## Supplementary material for "Cell type diversity in a developing octopus brain": Supplementary Data 1.gtf (part 14 of 491)

```
NC_042997.1	Gnomon	exon	190968966	190969109	.	+	.	gene_id "LOC115212627"; db_xref "GeneID:115212627"; gbkey "mRNA"; gene "LOC115212627"; ID ""; gene_name "LOC115212627"; transcript_id "XM_029781364.2"; product "FK506-binding protein 15, transcript variant X3"; exon_number "9"; model_evidence "Supporting evidence includes similarity to: 2 Proteins, and 100% coverage of the annotated genomic feature by RNAseq alignments, including 43 samples with support for all annotated introns";
NC_042997.1	Gnomon	exon	190970532	190970690	.	+	.	gene_id "LOC115212627"; db_xref "GeneID:115212627"; gbkey "mRNA"; gene "LOC115212627"; ID ""; gene_name "LOC115212627"; transcript_id "XM_029781364.2"; product "FK506-binding protein 15, transcript variant X3"; exon_number "10"; model_evidence "Supporting evidence includes similarity to: 2 Proteins, and 100% coverage of the annotated genomic feature by RNAseq alignments, including 43 samples with support for all annotated introns";
NC_042997.1	Gnomon	exon	190971861	190971983	.	+	.	gene_id "LOC115212627"; db_xref "GeneID:115212627"; gbkey "mRNA"; gene "LOC115212627"; ID ""; gene_name "LOC115212627"; transcript_id "XM_029781364.2"; product "FK506-binding protein 15, transcript variant X3"; exon_number "11"; model_evidence "Supporting evidence includes similarity to: 2 Proteins, and 100% coverage of the annotated genomic feature by RNAseq alignments, including 43 samples with support for all annotated introns";
NC_042997.1	Gnomon	exon	190980594	190980729	.	+	.	gene_id "LOC115212627"; db_xref "GeneID:115212627"; gbkey "mRNA"; gene "LOC115212627"; ID ""; gene_name "LOC115212627"; transcript_id "XM_029781364.2"; product "FK506-binding protein 15, transcript variant X3"; exon_number "12"; model_evidence "Supporting evidence includes similarity to: 2 Proteins, and 100% coverage of the annotated genomic feature by RNAseq alignments, including 43 samples with support for all annotated introns";
NC_042997.1	Gnomon	exon	190982318	190982409	.	+	.	gene_id "LOC115212627"; db_xref "GeneID:115212627"; gbkey "mRNA"; gene "LOC115212627"; ID ""; gene_name "LOC115212627"; transcript_id "XM_029781364.2"; product "FK506-binding protein 15, transcript variant X3"; exon_number "13"; model_evidence "Supporting evidence includes similarity to: 2 Proteins, and 100% coverage of the annotated genomic feature by RNAseq alignments, including 43 samples with support for all annotated introns";
NC_042997.1	Gnomon	exon	190987162	190987249	.	+	.	gene_id "LOC115212627"; db_xref "GeneID:115212627"; gbkey "mRNA"; gene "LOC115212627"; ID ""; gene_name "LOC115212627"; transcript_id "XM_029781364.2"; product "FK506-binding protein 15, transcript variant X3"; exon_number "14"; model_evidence "Supporting evidence includes similarity to: 2 Proteins, and 100% coverage of the annotated genomic feature by RNAseq alignments, including 43 samples with support for all annotated introns";
NC_042997.1	Gnomon	exon	190989578	190989699	.	+	.	gene_id "LOC115212627"; db_xref "GeneID:115212627"; gbkey "mRNA"; gene "LOC115212627"; ID ""; gene_name "LOC115212627"; transcript_id "XM_029781364.2"; product "FK506-binding protein 15, transcript variant X3"; exon_number "15"; model_evidence "Supporting evidence includes similarity to: 2 Proteins, and 100% coverage of the annotated genomic feature by RNAseq alignments, including 43 samples with support for all annotated introns";
NC_042997.1	Gnomon	exon	190990913	190991002	.	+	.	gene_id "LOC115212627"; db_xref "GeneID:115212627"; gbkey "mRNA"; gene "LOC115212627"; ID ""; gene_name "LOC115212627"; transcript_id "XM_029781364.2"; product "FK506-binding protein 15, transcript variant X3"; exon_number "16"; model_evidence "Supporting evidence includes similarity to: 2 Proteins, and 100% coverage of the annotated genomic feature by RNAseq alignments, including 43 samples with support for all annotated introns";
NC_042997.1	Gnomon	exon	190991252	190991346	.	+	.	gene_id "LOC115212627"; db_xref "GeneID:115212627"; gbkey "mRNA"; gene "LOC115212627"; ID ""; gene_name "LOC115212627"; transcript_id "XM_029781364.2"; product "FK506-binding protein 15, transcript variant X3"; exon_number "17"; model_evidence "Supporting evidence includes similarity to: 2 Proteins, and 100% coverage of the annotated genomic feature by RNAseq alignments, including 43 samples with support for all annotated introns";
NC_042997.1	Gnomon	exon	190994857	190994959	.	+	.	gene_id "LOC115212627"; db_xref "GeneID:115212627"; gbkey "mRNA"; gene "LOC115212627"; ID ""; gene_name "LOC115212627"; transcript_id "XM_029781364.2"; product "FK506-binding protein 15, transcript variant X3"; exon_number "18"; model_evidence "Supporting evidence includes similarity to: 2 Proteins, and 100% coverage of the annotated genomic feature by RNAseq alignments, including 43 samples with support for all annotated introns";
NC_042997.1	Gnomon	exon	190995060	190995231	.	+	.	gene_id "LOC115212627"; db_xref "GeneID:115212627"; gbkey "mRNA"; gene "LOC115212627"; ID ""; gene_name "LOC115212627"; transcript_id "XM_029781364.2"; product "FK506-binding protein 15, transcript variant X3"; exon_number "19"; model_evidence "Supporting evidence includes similarity to: 2 Proteins, and 100% coverage of the annotated genomic feature by RNAseq alignments, including 43 samples with support for all annotated introns";
NC_042997.1	Gnomon	exon	190996653	190996789	.	+	.	gene_id "LOC115212627"; db_xref "GeneID:115212627"; gbkey "mRNA"; gene "LOC115212627"; ID ""; gene_name "LOC115212627"; transcript_id "XM_029781364.2"; product "FK506-binding protein 15, transcript variant X3"; exon_number "20"; model_evidence "Supporting evidence includes similarity to: 2 Proteins, and 100% coverage of the annotated genomic feature by RNAseq alignments, including 43 samples with support for all annotated introns";
NC_042997.1	Gnomon	exon	190999499	190999582	.	+	.	gene_id "LOC115212627"; db_xref "GeneID:115212627"; gbkey "mRNA"; gene "LOC115212627"; ID ""; gene_name "LOC115212627"; transcript_id "XM_029781364.2"; product "FK506-binding protein 15, transcript variant X3"; exon_number "21"; model_evidence "Supporting evidence includes similarity to: 2 Proteins, and 100% coverage of the annotated genomic feature by RNAseq alignments, including 43 samples with support for all annotated introns";
NC_042997.1	Gnomon	exon	191000751	191000816	.	+	.	gene_id "LOC115212627"; db_xref "GeneID:115212627"; gbkey "mRNA"; gene "LOC115212627"; ID ""; gene_name "LOC115212627"; transcript_id "XM_029781364.2"; product "FK506-binding protein 15, transcript variant X3"; exon_number "22"; model_evidence "Supporting evidence includes similarity to: 2 Proteins, and 100% coverage of the annotated genomic feature by RNAseq alignments, including 43 samples with support for all annotated introns";
NC_042997.1	Gnomon	exon	191002008	191002160	.	+	.	gene_id "LOC115212627"; db_xref "GeneID:115212627"; gbkey "mRNA"; gene "LOC115212627"; ID ""; gene_name "LOC115212627"; transcript_id "XM_029781364.2"; product "FK506-binding protein 15, transcript variant X3"; exon_number "23"; model_evidence "Supporting evidence includes similarity to: 2 Proteins, and 100% coverage of the annotated genomic feature by RNAseq alignments, including 43 samples with support for all annotated introns";
NC_042997.1	Gnomon	exon	191005028	191005120	.	+	.	gene_id "LOC115212627"; db_xref "GeneID:115212627"; gbkey "mRNA"; gene "LOC115212627"; ID ""; gene_name "LOC115212627"; transcript_id "XM_029781364.2"; product "FK506-binding protein 15, transcript variant X3"; exon_number "24"; model_evidence "Supporting evidence includes similarity to: 2 Proteins, and 100% coverage of the annotated genomic feature by RNAseq alignments, including 43 samples with support for all annotated introns";
NC_042997.1	Gnomon	exon	191007110	191007256	.	+	.	gene_id "LOC115212627"; db_xref "GeneID:115212627"; gbkey "mRNA"; gene "LOC115212627"; ID ""; gene_name "LOC115212627"; transcript_id "XM_029781364.2"; product "FK506-binding protein 15, transcript variant X3"; exon_number "25"; model_evidence "Supporting evidence includes similarity to: 2 Proteins, and 100% coverage of the annotated genomic feature by RNAseq alignments, including 43 samples with support for all annotated introns";
NC_042997.1	Gnomon	exon	191008767	191008874	.	+	.	gene_id "LOC115212627"; db_xref "GeneID:115212627"; gbkey "mRNA"; gene "LOC115212627"; ID ""; gene_name "LOC115212627"; transcript_id "XM_029781364.2"; product "FK506-binding protein 15, transcript variant X3"; exon_number "26"; model_evidence "Supporting evidence includes similarity to: 2 Proteins, and 100% coverage of the annotated genomic feature by RNAseq alignments, including 43 samples with support for all annotated introns";
NC_042997.1	Gnomon	exon	191011008	191011176	.	+	.	gene_id "LOC115212627"; db_xref "GeneID:115212627"; gbkey "mRNA"; gene "LOC115212627"; ID ""; gene_name "LOC115212627"; transcript_id "XM_029781364.2"; product "FK506-binding protein 15, transcript variant X3"; exon_number "27"; model_evidence "Supporting evidence includes similarity to: 2 Proteins, and 100% coverage of the annotated genomic feature by RNAseq alignments, including 43 samples with support for all annotated introns";
NC_042997.1	Gnomon	exon	191019677	191019785	.	+	.	gene_id "LOC115212627"; db_xref "GeneID:115212627"; gbkey "mRNA"; gene "LOC115212627"; ID ""; gene_name "LOC115212627"; transcript_id "XM_029781364.2"; product "FK506-binding protein 15, transcript variant X3"; exon_number "28"; model_evidence "Supporting evidence includes similarity to: 2 Proteins, and 100% coverage of the annotated genomic feature by RNAseq alignments, including 43 samples with support for all annotated introns";
NC_042997.1	Gnomon	exon	191019904	191020098	.	+	.	gene_id "LOC115212627"; db_xref "GeneID:115212627"; gbkey "mRNA"; gene "LOC115212627"; ID ""; gene_name "LOC115212627"; transcript_id "XM_029781364.2"; product "FK506-binding protein 15, transcript variant X3"; exon_number "29"; model_evidence "Supporting evidence includes similarity to: 2 Proteins, and 100% coverage of the annotated genomic feature by RNAseq alignments, including 43 samples with support for all annotated introns";
NC_042997.1	Gnomon	start_codon	190920882	190920884	.	+	0	gene_id "LOC115212627"; db_xref "GeneID:115212627"; gbkey "CDS"; gene "LOC115212627"; ID ""; gene_name "LOC115212627"; transcript_id "XM_029781364.2"; product "FK506-binding protein 15 isoform X3"; protein_id "XP_029637224.1"; exon_number "1";
NC_042997.1	Gnomon	stop_codon	191019763	191019765	.	+	0	gene_id "LOC115212627"; db_xref "GeneID:115212627"; gbkey "CDS"; gene "LOC115212627"; ID ""; gene_name "LOC115212627"; transcript_id "XM_029781364.2"; product "FK506-binding protein 15 isoform X3"; protein_id "XP_029637224.1"; exon_number "28";
NC_042997.1	Gnomon	transcript	190935448	191020098	.	+	.	gene_id "LOC115212627"; ID "XM_036507806.1"; gene_name "LOC115212627"; transcript_id "XM_036507806.1";
NC_042997.1	Gnomon	CDS	190935463	190935491	.	+	0	gene_id "LOC115212627"; db_xref "GeneID:115212627"; gbkey "CDS"; gene "LOC115212627"; ID ""; gene_name "LOC115212627"; transcript_id "XM_036507806.1"; product "FK506-binding protein 15 isoform X2"; protein_id "XP_036363699.1"; exon_number "1";
NC_042997.1	Gnomon	CDS	190946382	190946476	.	+	1	gene_id "LOC115212627"; db_xref "GeneID:115212627"; gbkey "CDS"; gene "LOC115212627"; ID ""; gene_name "LOC115212627"; transcript_id "XM_036507806.1"; product "FK506-binding protein 15 isoform X2"; protein_id "XP_036363699.1"; exon_number "2";
NC_042997.1	Gnomon	CDS	190946666	190946735	.	+	2	gene_id "LOC115212627"; db_xref "GeneID:115212627"; gbkey "CDS"; gene "LOC115212627"; ID ""; gene_name "LOC115212627"; transcript_id "XM_036507806.1"; product "FK506-binding protein 15 isoform X2"; protein_id "XP_036363699.1"; exon_number "3";
NC_042997.1	Gnomon	CDS	190951060	190951129	.	+	1	gene_id "LOC115212627"; db_xref "GeneID:115212627"; gbkey "CDS"; gene "LOC115212627"; ID ""; gene_name "LOC115212627"; transcript_id "XM_036507806.1"; product "FK506-binding protein 15 isoform X2"; protein_id "XP_036363699.1"; exon_number "4";
NC_042997.1	Gnomon	CDS	190952741	190952815	.	+	0	gene_id "LOC115212627"; db_xref "GeneID:115212627"; gbkey "CDS"; gene "LOC115212627"; ID ""; gene_name "LOC115212627"; transcript_id "XM_036507806.1"; product "FK506-binding protein 15 isoform X2"; protein_id "XP_036363699.1"; exon_number "5";
NC_042997.1	Gnomon	CDS	190954073	190954171	.	+	0	gene_id "LOC115212627"; db_xref "GeneID:115212627"; gbkey "CDS"; gene "LOC115212627"; ID ""; gene_name "LOC115212627"; transcript_id "XM_036507806.1"; product "FK506-binding protein 15 isoform X2"; protein_id "XP_036363699.1"; exon_number "6";
NC_042997.1	Gnomon	CDS	190956876	190957028	.	+	0	gene_id "LOC115212627"; db_xref "GeneID:115212627"; gbkey "CDS"; gene "LOC115212627"; ID ""; gene_name "LOC115212627"; transcript_id "XM_036507806.1"; product "FK506-binding protein 15 isoform X2"; protein_id "XP_036363699.1"; exon_number "7";
NC_042997.1	Gnomon	CDS	190959607	190959675	.	+	0	gene_id "LOC115212627"; db_xref "GeneID:115212627"; gbkey "CDS"; gene "LOC115212627"; ID ""; gene_name "LOC115212627"; transcript_id "XM_036507806.1"; product "FK506-binding protein 15 isoform X2"; protein_id "XP_036363699.1"; exon_number "8";
NC_042997.1	Gnomon	CDS	190968966	190969109	.	+	0	gene_id "LOC115212627"; db_xref "GeneID:115212627"; gbkey "CDS"; gene "LOC115212627"; ID ""; gene_name "LOC115212627"; transcript_id "XM_036507806.1"; product "FK506-binding protein 15 isoform X2"; protein_id "XP_036363699.1"; exon_number "9";
NC_042997.1	Gnomon	CDS	190970532	190970690	.	+	0	gene_id "LOC115212627"; db_xref "GeneID:115212627"; gbkey "CDS"; gene "LOC115212627"; ID ""; gene_name "LOC115212627"; transcript_id "XM_036507806.1"; product "FK506-binding protein 15 isoform X2"; protein_id "XP_036363699.1"; exon_number "10";
NC_042997.1	Gnomon	CDS	190971861	190971983	.	+	0	gene_id "LOC115212627"; db_xref "GeneID:115212627"; gbkey "CDS"; gene "LOC115212627"; ID ""; gene_name "LOC115212627"; transcript_id "XM_036507806.1"; product "FK506-binding protein 15 isoform X2"; protein_id "XP_036363699.1"; exon_number "11";
NC_042997.1	Gnomon	CDS	190980594	190980729	.	+	0	gene_id "LOC115212627"; db_xref "GeneID:115212627"; gbkey "CDS"; gene "LOC115212627"; ID ""; gene_name "LOC115212627"; transcript_id "XM_036507806.1"; product "FK506-binding protein 15 isoform X2"; protein_id "XP_036363699.1"; exon_number "12";
NC_042997.1	Gnomon	CDS	190982318	190982409	.	+	2	gene_id "LOC115212627"; db_xref "GeneID:115212627"; gbkey "CDS"; gene "LOC115212627"; ID ""; gene_name "LOC115212627"; transcript_id "XM_036507806.1"; product "FK506-binding protein 15 isoform X2"; protein_id "XP_036363699.1"; exon_number "13";
NC_042997.1	Gnomon	CDS	190987162	190987249	.	+	0	gene_id "LOC115212627"; db_xref "GeneID:115212627"; gbkey "CDS"; gene "LOC115212627"; ID ""; gene_name "LOC115212627"; transcript_id "XM_036507806.1"; product "FK506-binding protein 15 isoform X2"; protein_id "XP_036363699.1"; exon_number "14";
NC_042997.1	Gnomon	CDS	190989578	190989699	.	+	2	gene_id "LOC115212627"; db_xref "GeneID:115212627"; gbkey "CDS"; gene "LOC115212627"; ID ""; gene_name "LOC115212627"; transcript_id "XM_036507806.1"; product "FK506-binding protein 15 isoform X2"; protein_id "XP_036363699.1"; exon_number "15";
NC_042997.1	Gnomon	CDS	190990913	190991002	.	+	0	gene_id "LOC115212627"; db_xref "GeneID:115212627"; gbkey "CDS"; gene "LOC115212627"; ID ""; gene_name "LOC115212627"; transcript_id "XM_036507806.1"; product "FK506-binding protein 15 isoform X2"; protein_id "XP_036363699.1"; exon_number "16";
NC_042997.1	Gnomon	CDS	190991252	190991346	.	+	0	gene_id "LOC115212627"; db_xref "GeneID:115212627"; gbkey "CDS"; gene "LOC115212627"; ID ""; gene_name "LOC115212627"; transcript_id "XM_036507806.1"; product "FK506-binding protein 15 isoform X2"; protein_id "XP_036363699.1"; exon_number "17";
NC_042997.1	Gnomon	CDS	190994857	190994959	.	+	1	gene_id "LOC115212627"; db_xref "GeneID:115212627"; gbkey "CDS"; gene "LOC115212627"; ID ""; gene_name "LOC115212627"; transcript_id "XM_036507806.1"; product "FK506-binding protein 15 isoform X2"; protein_id "XP_036363699.1"; exon_number "18";
NC_042997.1	Gnomon	CDS	190995060	190995231	.	+	0	gene_id "LOC115212627"; db_xref "GeneID:115212627"; gbkey "CDS"; gene "LOC115212627"; ID ""; gene_name "LOC115212627"; transcript_id "XM_036507806.1"; product "FK506-binding protein 15 isoform X2"; protein_id "XP_036363699.1"; exon_number "19";
NC_042997.1	Gnomon	CDS	190996653	190996789	.	+	2	gene_id "LOC115212627"; db_xref "GeneID:115212627"; gbkey "CDS"; gene "LOC115212627"; ID ""; gene_name "LOC115212627"; transcript_id "XM_036507806.1"; product "FK506-binding protein 15 isoform X2"; protein_id "XP_036363699.1"; exon_number "20";
NC_042997.1	Gnomon	CDS	190999499	190999582	.	+	0	gene_id "LOC115212627"; db_xref "GeneID:115212627"; gbkey "CDS"; gene "LOC115212627"; ID ""; gene_name "LOC115212627"; transcript_id "XM_036507806.1"; product "FK506-binding protein 15 isoform X2"; protein_id "XP_036363699.1"; exon_number "21";
NC_042997.1	Gnomon	CDS	191000751	191000816	.	+	0	gene_id "LOC115212627"; db_xref "GeneID:115212627"; gbkey "CDS"; gene "LOC115212627"; ID ""; gene_name "LOC115212627"; transcript_id "XM_036507806.1"; product "FK506-binding protein 15 isoform X2"; protein_id "XP_036363699.1"; exon_number "22";
NC_042997.1	Gnomon	CDS	191002008	191002160	.	+	0	gene_id "LOC115212627"; db_xref "GeneID:115212627"; gbkey "CDS"; gene "LOC115212627"; ID ""; gene_name "LOC115212627"; transcript_id "XM_036507806.1"; product "FK506-binding protein 15 isoform X2"; protein_id "XP_036363699.1"; exon_number "23";
NC_042997.1	Gnomon	CDS	191005028	191005120	.	+	0	gene_id "LOC115212627"; db_xref "GeneID:115212627"; gbkey "CDS"; gene "LOC115212627"; ID ""; gene_name "LOC115212627"; transcript_id "XM_036507806.1"; product "FK506-binding protein 15 isoform X2"; protein_id "XP_036363699.1"; exon_number "24";
NC_042997.1	Gnomon	CDS	191007110	191007256	.	+	0	gene_id "LOC115212627"; db_xref "GeneID:115212627"; gbkey "CDS"; gene "LOC115212627"; ID ""; gene_name "LOC115212627"; transcript_id "XM_036507806.1"; product "FK506-binding protein 15 isoform X2"; protein_id "XP_036363699.1"; exon_number "25";
NC_042997.1	Gnomon	CDS	191008767	191008874	.	+	0	gene_id "LOC115212627"; db_xref "GeneID:115212627"; gbkey "CDS"; gene "LOC115212627"; ID ""; gene_name "LOC115212627"; transcript_id "XM_036507806.1"; product "FK506-binding protein 15 isoform X2"; protein_id "XP_036363699.1"; exon_number "26";
NC_042997.1	Gnomon	CDS	191011008	191011176	.	+	0	gene_id "LOC115212627"; db_xref "GeneID:115212627"; gbkey "CDS"; gene "LOC115212627"; ID ""; gene_name "LOC115212627"; transcript_id "XM_036507806.1"; product "FK506-binding protein 15 isoform X2"; protein_id "XP_036363699.1"; exon_number "27";
NC_042997.1	Gnomon	CDS	191016528	191016894	.	+	2	gene_id "LOC115212627"; db_xref "GeneID:115212627"; gbkey "CDS"; gene "LOC115212627"; ID ""; gene_name "LOC115212627"; transcript_id "XM_036507806.1"; product "FK506-binding protein 15 isoform X2"; protein_id "XP_036363699.1"; exon_number "28";
NC_042997.1	Gnomon	CDS	191019677	191019785	.	+	1	gene_id "LOC115212627"; db_xref "GeneID:115212627"; gbkey "CDS"; gene "LOC115212627"; ID ""; gene_name "LOC115212627"; transcript_id "XM_036507806.1"; product "FK506-binding protein 15 isoform X2"; protein_id "XP_036363699.1"; exon_number "29";
NC_042997.1	Gnomon	CDS	191019904	191019981	.	+	0	gene_id "LOC115212627"; db_xref "GeneID:115212627"; gbkey "CDS"; gene "LOC115212627"; ID ""; gene_name "LOC115212627"; transcript_id "XM_036507806.1"; product "FK506-binding protein 15 isoform X2"; protein_id "XP_036363699.1"; exon_number "30";
NC_042997.1	Gnomon	exon	190935448	190935491	.	+	.	gene_id "LOC115212627"; db_xref "GeneID:115212627"; gbkey "mRNA"; gene "LOC115212627"; ID ""; gene_name "LOC115212627"; transcript_id "XM_036507806.1"; product "FK506-binding protein 15, transcript variant X2"; exon_number "1"; model_evidence "Supporting evidence includes similarity to: 2 Proteins, and 100% coverage of the annotated genomic feature by RNAseq alignments, including 13 samples with support for all annotated introns";
NC_042997.1	Gnomon	exon	190946382	190946476	.	+	.	gene_id "LOC115212627"; db_xref "GeneID:115212627"; gbkey "mRNA"; gene "LOC115212627"; ID ""; gene_name "LOC115212627"; transcript_id "XM_036507806.1"; product "FK506-binding protein 15, transcript variant X2"; exon_number "2"; model_evidence "Supporting evidence includes similarity to: 2 Proteins, and 100% coverage of the annotated genomic feature by RNAseq alignments, including 13 samples with support for all annotated introns";
NC_042997.1	Gnomon	exon	190946666	190946735	.	+	.	gene_id "LOC115212627"; db_xref "GeneID:115212627"; gbkey "mRNA"; gene "LOC115212627"; ID ""; gene_name "LOC115212627"; transcript_id "XM_036507806.1"; product "FK506-binding protein 15, transcript variant X2"; exon_number "3"; model_evidence "Supporting evidence includes similarity to: 2 Proteins, and 100% coverage of the annotated genomic feature by RNAseq alignments, including 13 samples with support for all annotated introns";
NC_042997.1	Gnomon	exon	190951060	190951129	.	+	.	gene_id "LOC115212627"; db_xref "GeneID:115212627"; gbkey "mRNA"; gene "LOC115212627"; ID ""; gene_name "LOC115212627"; transcript_id "XM_036507806.1"; product "FK506-binding protein 15, transcript variant X2"; exon_number "4"; model_evidence "Supporting evidence includes similarity to: 2 Proteins, and 100% coverage of the annotated genomic feature by RNAseq alignments, including 13 samples with support for all annotated introns";
NC_042997.1	Gnomon	exon	190952741	190952815	.	+	.	gene_id "LOC115212627"; db_xref "GeneID:115212627"; gbkey "mRNA"; gene "LOC115212627"; ID ""; gene_name "LOC115212627"; transcript_id "XM_036507806.1"; product "FK506-binding protein 15, transcript variant X2"; exon_number "5"; model_evidence "Supporting evidence includes similarity to: 2 Proteins, and 100% coverage of the annotated genomic feature by RNAseq alignments, including 13 samples with support for all annotated introns";
NC_042997.1	Gnomon	exon	190954073	190954171	.	+	.	gene_id "LOC115212627"; db_xref "GeneID:115212627"; gbkey "mRNA"; gene "LOC115212627"; ID ""; gene_name "LOC115212627"; transcript_id "XM_036507806.1"; product "FK506-binding protein 15, transcript variant X2"; exon_number "6"; model_evidence "Supporting evidence includes similarity to: 2 Proteins, and 100% coverage of the annotated genomic feature by RNAseq alignments, including 13 samples with support for all annotated introns";
NC_042997.1	Gnomon	exon	190956876	190957028	.	+	.	gene_id "LOC115212627"; db_xref "GeneID:115212627"; gbkey "mRNA"; gene "LOC115212627"; ID ""; gene_name "LOC115212627"; transcript_id "XM_036507806.1"; product "FK506-binding protein 15, transcript variant X2"; exon_number "7"; model_evidence "Supporting evidence includes similarity to: 2 Proteins, and 100% coverage of the annotated genomic feature by RNAseq alignments, including 13 samples with support for all annotated introns";
NC_042997.1	Gnomon	exon	190959607	190959675	.	+	.	gene_id "LOC115212627"; db_xref "GeneID:115212627"; gbkey "mRNA"; gene "LOC115212627"; ID ""; gene_name "LOC115212627"; transcript_id "XM_036507806.1"; product "FK506-binding protein 15, transcript variant X2"; exon_number "8"; model_evidence "Supporting evidence includes similarity to: 2 Proteins, and 100% coverage of the annotated genomic feature by RNAseq alignments, including 13 samples with support for all annotated introns";
NC_042997.1	Gnomon	exon	190968966	190969109	.	+	.	gene_id "LOC115212627"; db_xref "GeneID:115212627"; gbkey "mRNA"; gene "LOC115212627"; ID ""; gene_name "LOC115212627"; transcript_id "XM_036507806.1"; product "FK506-binding protein 15, transcript variant X2"; exon_number "9"; model_evidence "Supporting evidence includes similarity to: 2 Proteins, and 100% coverage of the annotated genomic feature by RNAseq alignments, including 13 samples with support for all annotated introns";
NC_042997.1	Gnomon	exon	190970532	190970690	.	+	.	gene_id "LOC115212627"; db_xref "GeneID:115212627"; gbkey "mRNA"; gene "LOC115212627"; ID ""; gene_name "LOC115212627"; transcript_id "XM_036507806.1"; product "FK506-binding protein 15, transcript variant X2"; exon_number "10"; model_evidence "Supporting evidence includes similarity to: 2 Proteins, and 100% coverage of the annotated genomic feature by RNAseq alignments, including 13 samples with support for all annotated introns";
NC_042997.1	Gnomon	exon	190971861	190971983	.	+	.	gene_id "LOC115212627"; db_xref "GeneID:115212627"; gbkey "mRNA"; gene "LOC115212627"; ID ""; gene_name "LOC115212627"; transcript_id "XM_036507806.1"; product "FK506-binding protein 15, transcript variant X2"; exon_number "11"; model_evidence "Supporting evidence includes similarity to: 2 Proteins, and 100% coverage of the annotated genomic feature by RNAseq alignments, including 13 samples with support for all annotated introns";
NC_042997.1	Gnomon	exon	190980594	190980729	.	+	.	gene_id "LOC115212627"; db_xref "GeneID:115212627"; gbkey "mRNA"; gene "LOC115212627"; ID ""; gene_name "LOC115212627"; transcript_id "XM_036507806.1"; product "FK506-binding protein 15, transcript variant X2"; exon_number "12"; model_evidence "Supporting evidence includes similarity to: 2 Proteins, and 100% coverage of the annotated genomic feature by RNAseq alignments, including 13 samples with support for all annotated introns";
NC_042997.1	Gnomon	exon	190982318	190982409	.	+	.	gene_id "LOC115212627"; db_xref "GeneID:115212627"; gbkey "mRNA"; gene "LOC115212627"; ID ""; gene_name "LOC115212627"; transcript_id "XM_036507806.1"; product "FK506-binding protein 15, transcript variant X2"; exon_number "13"; model_evidence "Supporting evidence includes similarity to: 2 Proteins, and 100% coverage of the annotated genomic feature by RNAseq alignments, including 13 samples with support for all annotated introns";
NC_042997.1	Gnomon	exon	190987162	190987249	.	+	.	gene_id "LOC115212627"; db_xref "GeneID:115212627"; gbkey "mRNA"; gene "LOC115212627"; ID ""; gene_name "LOC115212627"; transcript_id "XM_036507806.1"; product "FK506-binding protein 15, transcript variant X2"; exon_number "14"; model_evidence "Supporting evidence includes similarity to: 2 Proteins, and 100% coverage of the annotated genomic feature by RNAseq alignments, including 13 samples with support for all annotated introns";
NC_042997.1	Gnomon	exon	190989578	190989699	.	+	.	gene_id "LOC115212627"; db_xref "GeneID:115212627"; gbkey "mRNA"; gene "LOC115212627"; ID ""; gene_name "LOC115212627"; transcript_id "XM_036507806.1"; product "FK506-binding protein 15, transcript variant X2"; exon_number "15"; model_evidence "Supporting evidence includes similarity to: 2 Proteins, and 100% coverage of the annotated genomic feature by RNAseq alignments, including 13 samples with support for all annotated introns";
NC_042997.1	Gnomon	exon	190990913	190991002	.	+	.	gene_id "LOC115212627"; db_xref "GeneID:115212627"; gbkey "mRNA"; gene "LOC115212627"; ID ""; gene_name "LOC115212627"; transcript_id "XM_036507806.1"; product "FK506-binding protein 15, transcript variant X2"; exon_number "16"; model_evidence "Supporting evidence includes similarity to: 2 Proteins, and 100% coverage of the annotated genomic feature by RNAseq alignments, including 13 samples with support for all annotated introns";
NC_042997.1	Gnomon	exon	190991252	190991346	.	+	.	gene_id "LOC115212627"; db_xref "GeneID:115212627"; gbkey "mRNA"; gene "LOC115212627"; ID ""; gene_name "LOC115212627"; transcript_id "XM_036507806.1"; product "FK506-binding protein 15, transcript variant X2"; exon_number "17"; model_evidence "Supporting evidence includes similarity to: 2 Proteins, and 100% coverage of the annotated genomic feature by RNAseq alignments, including 13 samples with support for all annotated introns";
NC_042997.1	Gnomon	exon	190994857	190994959	.	+	.	gene_id "LOC115212627"; db_xref "GeneID:115212627"; gbkey "mRNA"; gene "LOC115212627"; ID ""; gene_name "LOC115212627"; transcript_id "XM_036507806.1"; product "FK506-binding protein 15, transcript variant X2"; exon_number "18"; model_evidence "Supporting evidence includes similarity to: 2 Proteins, and 100% coverage of the annotated genomic feature by RNAseq alignments, including 13 samples with support for all annotated introns";
NC_042997.1	Gnomon	exon	190995060	190995231	.	+	.	gene_id "LOC115212627"; db_xref "GeneID:115212627"; gbkey "mRNA"; gene "LOC115212627"; ID ""; gene_name "LOC115212627"; transcript_id "XM_036507806.1"; product "FK506-binding protein 15, transcript variant X2"; exon_number "19"; model_evidence "Supporting evidence includes similarity to: 2 Proteins, and 100% coverage of the annotated genomic feature by RNAseq alignments, including 13 samples with support for all annotated introns";
NC_042997.1	Gnomon	exon	190996653	190996789	.	+	.	gene_id "LOC115212627"; db_xref "GeneID:115212627"; gbkey "mRNA"; gene "LOC115212627"; ID ""; gene_name "LOC115212627"; transcript_id "XM_036507806.1"; product "FK506-binding protein 15, transcript variant X2"; exon_number "20"; model_evidence "Supporting evidence includes similarity to: 2 Proteins, and 100% coverage of the annotated genomic feature by RNAseq alignments, including 13 samples with support for all annotated introns";
NC_042997.1	Gnomon	exon	190999499	190999582	.	+	.	gene_id "LOC115212627"; db_xref "GeneID:115212627"; gbkey "mRNA"; gene "LOC115212627"; ID ""; gene_name "LOC115212627"; transcript_id "XM_036507806.1"; product "FK506-binding protein 15, transcript variant X2"; exon_number "21"; model_evidence "Supporting evidence includes similarity to: 2 Proteins, and 100% coverage of the annotated genomic feature by RNAseq alignments, including 13 samples with support for all annotated introns";
NC_042997.1	Gnomon	exon	191000751	191000816	.	+	.	gene_id "LOC115212627"; db_xref "GeneID:115212627"; gbkey "mRNA"; gene "LOC115212627"; ID ""; gene_name "LOC115212627"; transcript_id "XM_036507806.1"; product "FK506-binding protein 15, transcript variant X2"; exon_number "22"; model_evidence "Supporting evidence includes similarity to: 2 Proteins, and 100% coverage of the annotated genomic feature by RNAseq alignments, including 13 samples with support for all annotated introns";
NC_042997.1	Gnomon	exon	191002008	191002160	.	+	.	gene_id "LOC115212627"; db_xref "GeneID:115212627"; gbkey "mRNA"; gene "LOC115212627"; ID ""; gene_name "LOC115212627"; transcript_id "XM_036507806.1"; product "FK506-binding protein 15, transcript variant X2"; exon_number "23"; model_evidence "Supporting evidence includes similarity to: 2 Proteins, and 100% coverage of the annotated genomic feature by RNAseq alignments, including 13 samples with support for all annotated introns";
NC_042997.1	Gnomon	exon	191005028	191005120	.	+	.	gene_id "LOC115212627"; db_xref "GeneID:115212627"; gbkey "mRNA"; gene "LOC115212627"; ID ""; gene_name "LOC115212627"; transcript_id "XM_036507806.1"; product "FK506-binding protein 15, transcript variant X2"; exon_number "24"; model_evidence "Supporting evidence includes similarity to: 2 Proteins, and 100% coverage of the annotated genomic feature by RNAseq alignments, including 13 samples with support for all annotated introns";
NC_042997.1	Gnomon	exon	191007110	191007256	.	+	.	gene_id "LOC115212627"; db_xref "GeneID:115212627"; gbkey "mRNA"; gene "LOC115212627"; ID ""; gene_name "LOC115212627"; transcript_id "XM_036507806.1"; product "FK506-binding protein 15, transcript variant X2"; exon_number "25"; model_evidence "Supporting evidence includes similarity to: 2 Proteins, and 100% coverage of the annotated genomic feature by RNAseq alignments, including 13 samples with support for all annotated introns";
NC_042997.1	Gnomon	exon	191008767	191008874	.	+	.	gene_id "LOC115212627"; db_xref "GeneID:115212627"; gbkey "mRNA"; gene "LOC115212627"; ID ""; gene_name "LOC115212627"; transcript_id "XM_036507806.1"; product "FK506-binding protein 15, transcript variant X2"; exon_number "26"; model_evidence "Supporting evidence includes similarity to: 2 Proteins, and 100% coverage of the annotated genomic feature by RNAseq alignments, including 13 samples with support for all annotated introns";
NC_042997.1	Gnomon	exon	191011008	191011176	.	+	.	gene_id "LOC115212627"; db_xref "GeneID:115212627"; gbkey "mRNA"; gene "LOC115212627"; ID ""; gene_name "LOC115212627"; transcript_id "XM_036507806.1"; product "FK506-binding protein 15, transcript variant X2"; exon_number "27"; model_evidence "Supporting evidence includes similarity to: 2 Proteins, and 100% coverage of the annotated genomic feature by RNAseq alignments, including 13 samples with support for all annotated introns";
NC_042997.1	Gnomon	exon	191016528	191016894	.	+	.	gene_id "LOC115212627"; db_xref "GeneID:115212627"; gbkey "mRNA"; gene "LOC115212627"; ID ""; gene_name "LOC115212627"; transcript_id "XM_036507806.1"; product "FK506-binding protein 15, transcript variant X2"; exon_number "28"; model_evidence "Supporting evidence includes similarity to: 2 Proteins, and 100% coverage of the annotated genomic feature by RNAseq alignments, including 13 samples with support for all annotated introns";
NC_042997.1	Gnomon	exon	191019677	191019785	.	+	.	gene_id "LOC115212627"; db_xref "GeneID:115212627"; gbkey "mRNA"; gene "LOC115212627"; ID ""; gene_name "LOC115212627"; transcript_id "XM_036507806.1"; product "FK506-binding protein 15, transcript variant X2"; exon_number "29"; model_evidence "Supporting evidence includes similarity to: 2 Proteins, and 100% coverage of the annotated genomic feature by RNAseq alignments, including 13 samples with support for all annotated introns";
NC_042997.1	Gnomon	exon	191019904	191020098	.	+	.	gene_id "LOC115212627"; db_xref "GeneID:115212627"; gbkey "mRNA"; gene "LOC115212627"; ID ""; gene_name "LOC115212627"; transcript_id "XM_036507806.1"; product "FK506-binding protein 15, transcript variant X2"; exon_number "30"; model_evidence "Supporting evidence includes similarity to: 2 Proteins, and 100% coverage of the annotated genomic feature by RNAseq alignments, including 13 samples with support for all annotated introns";
NC_042997.1	Gnomon	start_codon	190935463	190935465	.	+	0	gene_id "LOC115212627"; db_xref "GeneID:115212627"; gbkey "CDS"; gene "LOC115212627"; ID ""; gene_name "LOC115212627"; transcript_id "XM_036507806.1"; product "FK506-binding protein 15 isoform X2"; protein_id "XP_036363699.1"; exon_number "1";
NC_042997.1	Gnomon	stop_codon	191019982	191019984	.	+	0	gene_id "LOC115212627"; db_xref "GeneID:115212627"; gbkey "CDS"; gene "LOC115212627"; ID ""; gene_name "LOC115212627"; transcript_id "XM_036507806.1"; product "FK506-binding protein 15 isoform X2"; protein_id "XP_036363699.1"; exon_number "30";
NC_042997.1	Gnomon	gene	59340802	59561049	.	-	.	gene_id "LOC115212653"; db_xref "GeneID:115212653"; gbkey "Gene"; gene "LOC115212653"; gene_biotype "protein_coding"; ID ""; gene_name "LOC115212653";
NC_042997.1	Gnomon~FLAMseq	transcript	59340802	59561049	.	-	.	gene_id "LOC115212653"; ID "XM_029781365.2"; gene_name "LOC115212653"; transcript_id "FLAMseq_ext~XM_029781365.2"; three_prime_ext "1219";
NC_042997.1	Gnomon~FLAMseq	exon	59342021	59342748	.	-	.	gene_id "LOC115212653"; db_xref "GeneID:115212653"; gbkey "mRNA"; gene "LOC115212653"; ID ""; gene_name "LOC115212653"; transcript_id "FLAMseq_ext~XM_029781365.2"; product "uncharacterized LOC115212653, transcript variant X1"; exon_number "7"; model_evidence "Supporting evidence includes similarity to: 3 Proteins, and 100% coverage of the annotated genomic feature by RNAseq alignments, including 7 samples with support for all annotated introns";
NC_042997.1	Gnomon~FLAMseq	exon	59344386	59344549	.	-	.	gene_id "LOC115212653"; db_xref "GeneID:115212653"; gbkey "mRNA"; gene "LOC115212653"; ID ""; gene_name "LOC115212653"; transcript_id "FLAMseq_ext~XM_029781365.2"; product "uncharacterized LOC115212653, transcript variant X1"; exon_number "6"; model_evidence "Supporting evidence includes similarity to: 3 Proteins, and 100% coverage of the annotated genomic feature by RNAseq alignments, including 7 samples with support for all annotated introns";
NC_042997.1	Gnomon~FLAMseq	exon	59345436	59345575	.	-	.	gene_id "LOC115212653"; db_xref "GeneID:115212653"; gbkey "mRNA"; gene "LOC115212653"; ID ""; gene_name "LOC115212653"; transcript_id "FLAMseq_ext~XM_029781365.2"; product "uncharacterized LOC115212653, transcript variant X1"; exon_number "5"; model_evidence "Supporting evidence includes similarity to: 3 Proteins, and 100% coverage of the annotated genomic feature by RNAseq alignments, including 7 samples with support for all annotated introns";
NC_042997.1	Gnomon~FLAMseq	exon	59346650	59346774	.	-	.	gene_id "LOC115212653"; db_xref "GeneID:115212653"; gbkey "mRNA"; gene "LOC115212653"; ID ""; gene_name "LOC115212653"; transcript_id "FLAMseq_ext~XM_029781365.2"; product "uncharacterized LOC115212653, transcript variant X1"; exon_number "4"; model_evidence "Supporting evidence includes similarity to: 3 Proteins, and 100% coverage of the annotated genomic feature by RNAseq alignments, including 7 samples with support for all annotated introns";
NC_042997.1	Gnomon~FLAMseq	exon	59365792	59366490	.	-	.	gene_id "LOC115212653"; db_xref "GeneID:115212653"; gbkey "mRNA"; gene "LOC115212653"; ID ""; gene_name "LOC115212653"; transcript_id "FLAMseq_ext~XM_029781365.2"; product "uncharacterized LOC115212653, transcript variant X1"; exon_number "3"; model_evidence "Supporting evidence includes similarity to: 3 Proteins, and 100% coverage of the annotated genomic feature by RNAseq alignments, including 7 samples with support for all annotated introns";
NC_042997.1	Gnomon~FLAMseq	exon	59559032	59559125	.	-	.	gene_id "LOC115212653"; db_xref "GeneID:115212653"; gbkey "mRNA"; gene "LOC115212653"; ID ""; gene_name "LOC115212653"; transcript_id "FLAMseq_ext~XM_029781365.2"; product "uncharacterized LOC115212653, transcript variant X1"; exon_number "2"; model_evidence "Supporting evidence includes similarity to: 3 Proteins, and 100% coverage of the annotated genomic feature by RNAseq alignments, including 7 samples with support for all annotated introns";
NC_042997.1	Gnomon~FLAMseq	exon	59561006	59561049	.	-	.	gene_id "LOC115212653"; db_xref "GeneID:115212653"; gbkey "mRNA"; gene "LOC115212653"; ID ""; gene_name "LOC115212653"; transcript_id "FLAMseq_ext~XM_029781365.2"; product "uncharacterized LOC115212653, transcript variant X1"; exon_number "1"; model_evidence "Supporting evidence includes similarity to: 3 Proteins, and 100% coverage of the annotated genomic feature by RNAseq alignments, including 7 samples with support for all annotated introns";
NC_042997.1	Gnomon~FLAMseq	exon	59340802	59342748	.	-	.	gene_id "LOC115212653"; db_xref "GeneID:115212653"; gbkey "mRNA"; gene "LOC115212653"; ID ""; gene_name "LOC115212653"; transcript_id "FLAMseq_ext~XM_029781365.2"; product "uncharacterized LOC115212653"; exon_number "7"; model_evidence "Supporting evidence includes similarity to: 3 Proteins, and 100% coverage of the annotated genomic feature by RNAseq alignments"; three_prime_ext "1219";
NC_042997.1	Gnomon	transcript	59342021	59561049	.	-	.	gene_id "LOC115212653"; ID "XM_029781365.2"; gene_name "LOC115212653"; transcript_id "XM_029781365.2";
NC_042997.1	Gnomon	CDS	59342578	59342748	.	-	0	gene_id "LOC115212653"; db_xref "GeneID:115212653"; gbkey "CDS"; gene "LOC115212653"; ID ""; gene_name "LOC115212653"; transcript_id "XM_029781365.2"; product "uncharacterized protein LOC115212653 isoform X1"; protein_id "XP_029637225.2"; exon_number "7";
NC_042997.1	Gnomon	CDS	59344386	59344549	.	-	2	gene_id "LOC115212653"; db_xref "GeneID:115212653"; gbkey "CDS"; gene "LOC115212653"; ID ""; gene_name "LOC115212653"; transcript_id "XM_029781365.2"; product "uncharacterized protein LOC115212653 isoform X1"; protein_id "XP_029637225.2"; exon_number "6";
NC_042997.1	Gnomon	CDS	59345436	59345575	.	-	1	gene_id "LOC115212653"; db_xref "GeneID:115212653"; gbkey "CDS"; gene "LOC115212653"; ID ""; gene_name "LOC115212653"; transcript_id "XM_029781365.2"; product "uncharacterized protein LOC115212653 isoform X1"; protein_id "XP_029637225.2"; exon_number "5";
NC_042997.1	Gnomon	CDS	59346650	59346774	.	-	0	gene_id "LOC115212653"; db_xref "GeneID:115212653"; gbkey "CDS"; gene "LOC115212653"; ID ""; gene_name "LOC115212653"; transcript_id "XM_029781365.2"; product "uncharacterized protein LOC115212653 isoform X1"; protein_id "XP_029637225.2"; exon_number "4";
NC_042997.1	Gnomon	CDS	59365792	59366490	.	-	0	gene_id "LOC115212653"; db_xref "GeneID:115212653"; gbkey "CDS"; gene "LOC115212653"; ID ""; gene_name "LOC115212653"; transcript_id "XM_029781365.2"; product "uncharacterized protein LOC115212653 isoform X1"; protein_id "XP_029637225.2"; exon_number "3";
NC_042997.1	Gnomon	CDS	59559032	59559125	.	-	1	gene_id "LOC115212653"; db_xref "GeneID:115212653"; gbkey "CDS"; gene "LOC115212653"; ID ""; gene_name "LOC115212653"; transcript_id "XM_029781365.2"; product "uncharacterized protein LOC115212653 isoform X1"; protein_id "XP_029637225.2"; exon_number "2";
NC_042997.1	Gnomon	CDS	59561006	59561034	.	-	0	gene_id "LOC115212653"; db_xref "GeneID:115212653"; gbkey "CDS"; gene "LOC115212653"; ID ""; gene_name "LOC115212653"; transcript_id "XM_029781365.2"; product "uncharacterized protein LOC115212653 isoform X1"; protein_id "XP_029637225.2"; exon_number "1";
NC_042997.1	Gnomon	exon	59342021	59342748	.	-	.	gene_id "LOC115212653"; db_xref "GeneID:115212653"; gbkey "mRNA"; gene "LOC115212653"; ID ""; gene_name "LOC115212653"; transcript_id "XM_029781365.2"; product "uncharacterized LOC115212653, transcript variant X1"; exon_number "7"; model_evidence "Supporting evidence includes similarity to: 3 Proteins, and 100% coverage of the annotated genomic feature by RNAseq alignments, including 7 samples with support for all annotated introns";
NC_042997.1	Gnomon	exon	59344386	59344549	.	-	.	gene_id "LOC115212653"; db_xref "GeneID:115212653"; gbkey "mRNA"; gene "LOC115212653"; ID ""; gene_name "LOC115212653"; transcript_id "XM_029781365.2"; product "uncharacterized LOC115212653, transcript variant X1"; exon_number "6"; model_evidence "Supporting evidence includes similarity to: 3 Proteins, and 100% coverage of the annotated genomic feature by RNAseq alignments, including 7 samples with support for all annotated introns";
NC_042997.1	Gnomon	exon	59345436	59345575	.	-	.	gene_id "LOC115212653"; db_xref "GeneID:115212653"; gbkey "mRNA"; gene "LOC115212653"; ID ""; gene_name "LOC115212653"; transcript_id "XM_029781365.2"; product "uncharacterized LOC115212653, transcript variant X1"; exon_number "5"; model_evidence "Supporting evidence includes similarity to: 3 Proteins, and 100% coverage of the annotated genomic feature by RNAseq alignments, including 7 samples with support for all annotated introns";
NC_042997.1	Gnomon	exon	59346650	59346774	.	-	.	gene_id "LOC115212653"; db_xref "GeneID:115212653"; gbkey "mRNA"; gene "LOC115212653"; ID ""; gene_name "LOC115212653"; transcript_id "XM_029781365.2"; product "uncharacterized LOC115212653, transcript variant X1"; exon_number "4"; model_evidence "Supporting evidence includes similarity to: 3 Proteins, and 100% coverage of the annotated genomic feature by RNAseq alignments, including 7 samples with support for all annotated introns";
NC_042997.1	Gnomon	exon	59365792	59366490	.	-	.	gene_id "LOC115212653"; db_xref "GeneID:115212653"; gbkey "mRNA"; gene "LOC115212653"; ID ""; gene_name "LOC115212653"; transcript_id "XM_029781365.2"; product "uncharacterized LOC115212653, transcript variant X1"; exon_number "3"; model_evidence "Supporting evidence includes similarity to: 3 Proteins, and 100% coverage of the annotated genomic feature by RNAseq alignments, including 7 samples with support for all annotated introns";
NC_042997.1	Gnomon	exon	59559032	59559125	.	-	.	gene_id "LOC115212653"; db_xref "GeneID:115212653"; gbkey "mRNA"; gene "LOC115212653"; ID ""; gene_name "LOC115212653"; transcript_id "XM_029781365.2"; product "uncharacterized LOC115212653, transcript variant X1"; exon_number "2"; model_evidence "Supporting evidence includes similarity to: 3 Proteins, and 100% coverage of the annotated genomic feature by RNAseq alignments, including 7 samples with support for all annotated introns";
NC_042997.1	Gnomon	exon	59561006	59561049	.	-	.	gene_id "LOC115212653"; db_xref "GeneID:115212653"; gbkey "mRNA"; gene "LOC115212653"; ID ""; gene_name "LOC115212653"; transcript_id "XM_029781365.2"; product "uncharacterized LOC115212653, transcript variant X1"; exon_number "1"; model_evidence "Supporting evidence includes similarity to: 3 Proteins, and 100% coverage of the annotated genomic feature by RNAseq alignments, including 7 samples with support for all annotated introns";
NC_042997.1	Gnomon	start_codon	59561032	59561034	.	-	0	gene_id "LOC115212653"; db_xref "GeneID:115212653"; gbkey "CDS"; gene "LOC115212653"; ID ""; gene_name "LOC115212653"; transcript_id "XM_029781365.2"; product "uncharacterized protein LOC115212653 isoform X1"; protein_id "XP_029637225.2"; exon_number "1";
NC_042997.1	Gnomon	stop_codon	59342575	59342577	.	-	0	gene_id "LOC115212653"; db_xref "GeneID:115212653"; gbkey "CDS"; gene "LOC115212653"; ID ""; gene_name "LOC115212653"; transcript_id "XM_029781365.2"; product "uncharacterized protein LOC115212653 isoform X1"; protein_id "XP_029637225.2"; exon_number "7";
NC_042997.1	Gnomon	transcript	59342021	59392311	.	-	.	gene_id "LOC115212653"; ID "XM_029781366.2"; gene_name "LOC115212653"; transcript_id "XM_029781366.2";
NC_042997.1	Gnomon	CDS	59342578	59342748	.	-	0	gene_id "LOC115212653"; db_xref "GeneID:115212653"; gbkey "CDS"; gene "LOC115212653"; ID ""; gene_name "LOC115212653"; transcript_id "XM_029781366.2"; product "uncharacterized protein LOC115212653 isoform X2"; protein_id "XP_029637226.1"; exon_number "6";
NC_042997.1	Gnomon	CDS	59344386	59344549	.	-	2	gene_id "LOC115212653"; db_xref "GeneID:115212653"; gbkey "CDS"; gene "LOC115212653"; ID ""; gene_name "LOC115212653"; transcript_id "XM_029781366.2"; product "uncharacterized protein LOC115212653 isoform X2"; protein_id "XP_029637226.1"; exon_number "5";
NC_042997.1	Gnomon	CDS	59345436	59345575	.	-	1	gene_id "LOC115212653"; db_xref "GeneID:115212653"; gbkey "CDS"; gene "LOC115212653"; ID ""; gene_name "LOC115212653"; transcript_id "XM_029781366.2"; product "uncharacterized protein LOC115212653 isoform X2"; protein_id "XP_029637226.1"; exon_number "4";
NC_042997.1	Gnomon	CDS	59346650	59346774	.	-	0	gene_id "LOC115212653"; db_xref "GeneID:115212653"; gbkey "CDS"; gene "LOC115212653"; ID ""; gene_name "LOC115212653"; transcript_id "XM_029781366.2"; product "uncharacterized protein LOC115212653 isoform X2"; protein_id "XP_029637226.1"; exon_number "3";
NC_042997.1	Gnomon	CDS	59365792	59366490	.	-	0	gene_id "LOC115212653"; db_xref "GeneID:115212653"; gbkey "CDS"; gene "LOC115212653"; ID ""; gene_name "LOC115212653"; transcript_id "XM_029781366.2"; product "uncharacterized protein LOC115212653 isoform X2"; protein_id "XP_029637226.1"; exon_number "2";
NC_042997.1	Gnomon	CDS	59392045	59392068	.	-	0	gene_id "LOC115212653"; db_xref "GeneID:115212653"; gbkey "CDS"; gene "LOC115212653"; ID ""; gene_name "LOC115212653"; transcript_id "XM_029781366.2"; product "uncharacterized protein LOC115212653 isoform X2"; protein_id "XP_029637226.1"; exon_number "1";
NC_042997.1	Gnomon	exon	59342021	59342748	.	-	.	gene_id "LOC115212653"; db_xref "GeneID:115212653"; gbkey "mRNA"; gene "LOC115212653"; ID ""; gene_name "LOC115212653"; transcript_id "XM_029781366.2"; product "uncharacterized LOC115212653, transcript variant X2"; exon_number "6"; model_evidence "Supporting evidence includes similarity to: 3 Proteins, and 100% coverage of the annotated genomic feature by RNAseq alignments, including 43 samples with support for all annotated introns";
NC_042997.1	Gnomon	exon	59344386	59344549	.	-	.	gene_id "LOC115212653"; db_xref "GeneID:115212653"; gbkey "mRNA"; gene "LOC115212653"; ID ""; gene_name "LOC115212653"; transcript_id "XM_029781366.2"; product "uncharacterized LOC115212653, transcript variant X2"; exon_number "5"; model_evidence "Supporting evidence includes similarity to: 3 Proteins, and 100% coverage of the annotated genomic feature by RNAseq alignments, including 43 samples with support for all annotated introns";
NC_042997.1	Gnomon	exon	59345436	59345575	.	-	.	gene_id "LOC115212653"; db_xref "GeneID:115212653"; gbkey "mRNA"; gene "LOC115212653"; ID ""; gene_name "LOC115212653"; transcript_id "XM_029781366.2"; product "uncharacterized LOC115212653, transcript variant X2"; exon_number "4"; model_evidence "Supporting evidence includes similarity to: 3 Proteins, and 100% coverage of the annotated genomic feature by RNAseq alignments, including 43 samples with support for all annotated introns";
NC_042997.1	Gnomon	exon	59346650	59346774	.	-	.	gene_id "LOC115212653"; db_xref "GeneID:115212653"; gbkey "mRNA"; gene "LOC115212653"; ID ""; gene_name "LOC115212653"; transcript_id "XM_029781366.2"; product "uncharacterized LOC115212653, transcript variant X2"; exon_number "3"; model_evidence "Supporting evidence includes similarity to: 3 Proteins, and 100% coverage of the annotated genomic feature by RNAseq alignments, including 43 samples with support for all annotated introns";
NC_042997.1	Gnomon	exon	59365792	59366490	.	-	.	gene_id "LOC115212653"; db_xref "GeneID:115212653"; gbkey "mRNA"; gene "LOC115212653"; ID ""; gene_name "LOC115212653"; transcript_id "XM_029781366.2"; product "uncharacterized LOC115212653, transcript variant X2"; exon_number "2"; model_evidence "Supporting evidence includes similarity to: 3 Proteins, and 100% coverage of the annotated genomic feature by RNAseq alignments, including 43 samples with support for all annotated introns";
NC_042997.1	Gnomon	exon	59392045	59392311	.	-	.	gene_id "LOC115212653"; db_xref "GeneID:115212653"; gbkey "mRNA"; gene "LOC115212653"; ID ""; gene_name "LOC115212653"; transcript_id "XM_029781366.2"; product "uncharacterized LOC115212653, transcript variant X2"; exon_number "1"; model_evidence "Supporting evidence includes similarity to: 3 Proteins, and 100% coverage of the annotated genomic feature by RNAseq alignments, including 43 samples with support for all annotated introns";
NC_042997.1	Gnomon	start_codon	59392066	59392068	.	-	0	gene_id "LOC115212653"; db_xref "GeneID:115212653"; gbkey "CDS"; gene "LOC115212653"; ID ""; gene_name "LOC115212653"; transcript_id "XM_029781366.2"; product "uncharacterized protein LOC115212653 isoform X2"; protein_id "XP_029637226.1"; exon_number "1";
NC_042997.1	Gnomon	stop_codon	59342575	59342577	.	-	0	gene_id "LOC115212653"; db_xref "GeneID:115212653"; gbkey "CDS"; gene "LOC115212653"; ID ""; gene_name "LOC115212653"; transcript_id "XM_029781366.2"; product "uncharacterized protein LOC115212653 isoform X2"; protein_id "XP_029637226.1"; exon_number "6";
NC_042997.1	Gnomon	transcript	59342021	59370355	.	-	.	gene_id "LOC115212653"; ID "XM_029781367.2"; gene_name "LOC115212653"; transcript_id "XM_029781367.2";
NC_042997.1	Gnomon	CDS	59342578	59342748	.	-	0	gene_id "LOC115212653"; db_xref "GeneID:115212653"; gbkey "CDS"; gene "LOC115212653"; ID ""; gene_name "LOC115212653"; transcript_id "XM_029781367.2"; product "uncharacterized protein LOC115212653 isoform X3"; protein_id "XP_029637227.1"; exon_number "6";
NC_042997.1	Gnomon	CDS	59344386	59344549	.	-	2	gene_id "LOC115212653"; db_xref "GeneID:115212653"; gbkey "CDS"; gene "LOC115212653"; ID ""; gene_name "LOC115212653"; transcript_id "XM_029781367.2"; product "uncharacterized protein LOC115212653 isoform X3"; protein_id "XP_029637227.1"; exon_number "5";
NC_042997.1	Gnomon	CDS	59345436	59345575	.	-	1	gene_id "LOC115212653"; db_xref "GeneID:115212653"; gbkey "CDS"; gene "LOC115212653"; ID ""; gene_name "LOC115212653"; transcript_id "XM_029781367.2"; product "uncharacterized protein LOC115212653 isoform X3"; protein_id "XP_029637227.1"; exon_number "4";
NC_042997.1	Gnomon	CDS	59346650	59346774	.	-	0	gene_id "LOC115212653"; db_xref "GeneID:115212653"; gbkey "CDS"; gene "LOC115212653"; ID ""; gene_name "LOC115212653"; transcript_id "XM_029781367.2"; product "uncharacterized protein LOC115212653 isoform X3"; protein_id "XP_029637227.1"; exon_number "3";
NC_042997.1	Gnomon	CDS	59365792	59366403	.	-	0	gene_id "LOC115212653"; db_xref "GeneID:115212653"; gbkey "CDS"; gene "LOC115212653"; ID ""; gene_name "LOC115212653"; transcript_id "XM_029781367.2"; product "uncharacterized protein LOC115212653 isoform X3"; protein_id "XP_029637227.1"; exon_number "2";
NC_042997.1	Gnomon	exon	59342021	59342748	.	-	.	gene_id "LOC115212653"; db_xref "GeneID:115212653"; gbkey "mRNA"; gene "LOC115212653"; ID ""; gene_name "LOC115212653"; transcript_id "XM_029781367.2"; product "uncharacterized LOC115212653, transcript variant X3"; exon_number "6"; model_evidence "Supporting evidence includes similarity to: 3 Proteins, and 100% coverage of the annotated genomic feature by RNAseq alignments, including 22 samples with support for all annotated introns";
NC_042997.1	Gnomon	exon	59344386	59344549	.	-	.	gene_id "LOC115212653"; db_xref "GeneID:115212653"; gbkey "mRNA"; gene "LOC115212653"; ID ""; gene_name "LOC115212653"; transcript_id "XM_029781367.2"; product "uncharacterized LOC115212653, transcript variant X3"; exon_number "5"; model_evidence "Supporting evidence includes similarity to: 3 Proteins, and 100% coverage of the annotated genomic feature by RNAseq alignments, including 22 samples with support for all annotated introns";
NC_042997.1	Gnomon	exon	59345436	59345575	.	-	.	gene_id "LOC115212653"; db_xref "GeneID:115212653"; gbkey "mRNA"; gene "LOC115212653"; ID ""; gene_name "LOC115212653"; transcript_id "XM_029781367.2"; product "uncharacterized LOC115212653, transcript variant X3"; exon_number "4"; model_evidence "Supporting evidence includes similarity to: 3 Proteins, and 100% coverage of the annotated genomic feature by RNAseq alignments, including 22 samples with support for all annotated introns";
NC_042997.1	Gnomon	exon	59346650	59346774	.	-	.	gene_id "LOC115212653"; db_xref "GeneID:115212653"; gbkey "mRNA"; gene "LOC115212653"; ID ""; gene_name "LOC115212653"; transcript_id "XM_029781367.2"; product "uncharacterized LOC115212653, transcript variant X3"; exon_number "3"; model_evidence "Supporting evidence includes similarity to: 3 Proteins, and 100% coverage of the annotated genomic feature by RNAseq alignments, including 22 samples with support for all annotated introns";
NC_042997.1	Gnomon	exon	59365792	59366490	.	-	.	gene_id "LOC115212653"; db_xref "GeneID:115212653"; gbkey "mRNA"; gene "LOC115212653"; ID ""; gene_name "LOC115212653"; transcript_id "XM_029781367.2"; product "uncharacterized LOC115212653, transcript variant X3"; exon_number "2"; model_evidence "Supporting evidence includes similarity to: 3 Proteins, and 100% coverage of the annotated genomic feature by RNAseq alignments, including 22 samples with support for all annotated introns";
NC_042997.1	Gnomon	exon	59370222	59370355	.	-	.	gene_id "LOC115212653"; db_xref "GeneID:115212653"; gbkey "mRNA"; gene "LOC115212653"; ID ""; gene_name "LOC115212653"; transcript_id "XM_029781367.2"; product "uncharacterized LOC115212653, transcript variant X3"; exon_number "1"; model_evidence "Supporting evidence includes similarity to: 3 Proteins, and 100% coverage of the annotated genomic feature by RNAseq alignments, including 22 samples with support for all annotated introns";
NC_042997.1	Gnomon	start_codon	59366401	59366403	.	-	0	gene_id "LOC115212653"; db_xref "GeneID:115212653"; gbkey "CDS"; gene "LOC115212653"; ID ""; gene_name "LOC115212653"; transcript_id "XM_029781367.2"; product "uncharacterized protein LOC115212653 isoform X3"; protein_id "XP_029637227.1"; exon_number "2";
NC_042997.1	Gnomon	stop_codon	59342575	59342577	.	-	0	gene_id "LOC115212653"; db_xref "GeneID:115212653"; gbkey "CDS"; gene "LOC115212653"; ID ""; gene_name "LOC115212653"; transcript_id "XM_029781367.2"; product "uncharacterized protein LOC115212653 isoform X3"; protein_id "XP_029637227.1"; exon_number "6";
NC_042997.1	Gnomon	gene	32605226	32774083	.	-	.	gene_id "LOC115212689"; db_xref "GeneID:115212689"; gbkey "Gene"; gene "LOC115212689"; gene_biotype "protein_coding"; ID ""; gene_name "LOC115212689";
NC_042997.1	Gnomon~FLAMseq	transcript	32605226	32774083	.	-	.	gene_id "LOC115212689"; ID "XM_029781368.2"; gene_name "LOC115212689"; transcript_id "FLAMseq_ext~XM_029781368.2"; three_prime_ext "8";
NC_042997.1	Gnomon~FLAMseq	exon	32605234	32606213	.	-	.	gene_id "LOC115212689"; db_xref "GeneID:115212689"; gbkey "mRNA"; gene "LOC115212689"; ID ""; gene_name "LOC115212689"; transcript_id "FLAMseq_ext~XM_029781368.2"; product "dynein beta chain, ciliary-like"; exon_number "58"; model_evidence "Supporting evidence includes similarity to: 8 Proteins, and 100% coverage of the annotated genomic feature by RNAseq alignments, including 1 sample with support for all annotated introns";
NC_042997.1	Gnomon~FLAMseq	exon	32606868	32607056	.	-	.	gene_id "LOC115212689"; db_xref "GeneID:115212689"; gbkey "mRNA"; gene "LOC115212689"; ID ""; gene_name "LOC115212689"; transcript_id "FLAMseq_ext~XM_029781368.2"; product "dynein beta chain, ciliary-like"; exon_number "57"; model_evidence "Supporting evidence includes similarity to: 8 Proteins, and 100% coverage of the annotated genomic feature by RNAseq alignments, including 1 sample with support for all annotated introns";
NC_042997.1	Gnomon~FLAMseq	exon	32608818	32609060	.	-	.	gene_id "LOC115212689"; db_xref "GeneID:115212689"; gbkey "mRNA"; gene "LOC115212689"; ID ""; gene_name "LOC115212689"; transcript_id "FLAMseq_ext~XM_029781368.2"; product "dynein beta chain, ciliary-like"; exon_number "56"; model_evidence "Supporting evidence includes similarity to: 8 Proteins, and 100% coverage of the annotated genomic feature by RNAseq alignments, including 1 sample with support for all annotated introns";
NC_042997.1	Gnomon~FLAMseq	exon	32610518	32610829	.	-	.	gene_id "LOC115212689"; db_xref "GeneID:115212689"; gbkey "mRNA"; gene "LOC115212689"; ID ""; gene_name "LOC115212689"; transcript_id "FLAMseq_ext~XM_029781368.2"; product "dynein beta chain, ciliary-like"; exon_number "55"; model_evidence "Supporting evidence includes similarity to: 8 Proteins, and 100% coverage of the annotated genomic feature by RNAseq alignments, including 1 sample with support for all annotated introns";
NC_042997.1	Gnomon~FLAMseq	exon	32614470	32614697	.	-	.	gene_id "LOC115212689"; db_xref "GeneID:115212689"; gbkey "mRNA"; gene "LOC115212689"; ID ""; gene_name "LOC115212689"; transcript_id "FLAMseq_ext~XM_029781368.2"; product "dynein beta chain, ciliary-like"; exon_number "54"; model_evidence "Supporting evidence includes similarity to: 8 Proteins, and 100% coverage of the annotated genomic feature by RNAseq alignments, including 1 sample with support for all annotated introns";
NC_042997.1	Gnomon~FLAMseq	exon	32619297	32619573	.	-	.	gene_id "LOC115212689"; db_xref "GeneID:115212689"; gbkey "mRNA"; gene "LOC115212689"; ID ""; gene_name "LOC115212689"; transcript_id "FLAMseq_ext~XM_029781368.2"; product "dynein beta chain, ciliary-like"; exon_number "53"; model_evidence "Supporting evidence includes similarity to: 8 Proteins, and 100% coverage of the annotated genomic feature by RNAseq alignments, including 1 sample with support for all annotated introns";
NC_042997.1	Gnomon~FLAMseq	exon	32621658	32621851	.	-	.	gene_id "LOC115212689"; db_xref "GeneID:115212689"; gbkey "mRNA"; gene "LOC115212689"; ID ""; gene_name "LOC115212689"; transcript_id "FLAMseq_ext~XM_029781368.2"; product "dynein beta chain, ciliary-like"; exon_number "52"; model_evidence "Supporting evidence includes similarity to: 8 Proteins, and 100% coverage of the annotated genomic feature by RNAseq alignments, including 1 sample with support for all annotated introns";
NC_042997.1	Gnomon~FLAMseq	exon	32623015	32623137	.	-	.	gene_id "LOC115212689"; db_xref "GeneID:115212689"; gbkey "mRNA"; gene "LOC115212689"; ID ""; gene_name "LOC115212689"; transcript_id "FLAMseq_ext~XM_029781368.2"; product "dynein beta chain, ciliary-like"; exon_number "51"; model_evidence "Supporting evidence includes similarity to: 8 Proteins, and 100% coverage of the annotated genomic feature by RNAseq alignments, including 1 sample with support for all annotated introns";
NC_042997.1	Gnomon~FLAMseq	exon	32630654	32630824	.	-	.	gene_id "LOC115212689"; db_xref "GeneID:115212689"; gbkey "mRNA"; gene "LOC115212689"; ID ""; gene_name "LOC115212689"; transcript_id "FLAMseq_ext~XM_029781368.2"; product "dynein beta chain, ciliary-like"; exon_number "50"; model_evidence "Supporting evidence includes similarity to: 8 Proteins, and 100% coverage of the annotated genomic feature by RNAseq alignments, including 1 sample with support for all annotated introns";
NC_042997.1	Gnomon~FLAMseq	exon	32631956	32632216	.	-	.	gene_id "LOC115212689"; db_xref "GeneID:115212689"; gbkey "mRNA"; gene "LOC115212689"; ID ""; gene_name "LOC115212689"; transcript_id "FLAMseq_ext~XM_029781368.2"; product "dynein beta chain, ciliary-like"; exon_number "49"; model_evidence "Supporting evidence includes similarity to: 8 Proteins, and 100% coverage of the annotated genomic feature by RNAseq alignments, including 1 sample with support for all annotated introns";
NC_042997.1	Gnomon~FLAMseq	exon	32633409	32633663	.	-	.	gene_id "LOC115212689"; db_xref "GeneID:115212689"; gbkey "mRNA"; gene "LOC115212689"; ID ""; gene_name "LOC115212689"; transcript_id "FLAMseq_ext~XM_029781368.2"; product "dynein beta chain, ciliary-like"; exon_number "48"; model_evidence "Supporting evidence includes similarity to: 8 Proteins, and 100% coverage of the annotated genomic feature by RNAseq alignments, including 1 sample with support for all annotated introns";
NC_042997.1	Gnomon~FLAMseq	exon	32634282	32634422	.	-	.	gene_id "LOC115212689"; db_xref "GeneID:115212689"; gbkey "mRNA"; gene "LOC115212689"; ID ""; gene_name "LOC115212689"; transcript_id "FLAMseq_ext~XM_029781368.2"; product "dynein beta chain, ciliary-like"; exon_number "47"; model_evidence "Supporting evidence includes similarity to: 8 Proteins, and 100% coverage of the annotated genomic feature by RNAseq alignments, including 1 sample with support for all annotated introns";
NC_042997.1	Gnomon~FLAMseq	exon	32635966	32636769	.	-	.	gene_id "LOC115212689"; db_xref "GeneID:115212689"; gbkey "mRNA"; gene "LOC115212689"; ID ""; gene_name "LOC115212689"; transcript_id "FLAMseq_ext~XM_029781368.2"; product "dynein beta chain, ciliary-like"; exon_number "46"; model_evidence "Supporting evidence includes similarity to: 8 Proteins, and 100% coverage of the annotated genomic feature by RNAseq alignments, including 1 sample with support for all annotated introns";
NC_042997.1	Gnomon~FLAMseq	exon	32637595	32637741	.	-	.	gene_id "LOC115212689"; db_xref "GeneID:115212689"; gbkey "mRNA"; gene "LOC115212689"; ID ""; gene_name "LOC115212689"; transcript_id "FLAMseq_ext~XM_029781368.2"; product "dynein beta chain, ciliary-like"; exon_number "45"; model_evidence "Supporting evidence includes similarity to: 8 Proteins, and 100% coverage of the annotated genomic feature by RNAseq alignments, including 1 sample with support for all annotated introns";
NC_042997.1	Gnomon~FLAMseq	exon	32640841	32641101	.	-	.	gene_id "LOC115212689"; db_xref "GeneID:115212689"; gbkey "mRNA"; gene "LOC115212689"; ID ""; gene_name "LOC115212689"; transcript_id "FLAMseq_ext~XM_029781368.2"; product "dynein beta chain, ciliary-like"; exon_number "44"; model_evidence "Supporting evidence includes similarity to: 8 Proteins, and 100% coverage of the annotated genomic feature by RNAseq alignments, including 1 sample with support for all annotated introns";
NC_042997.1	Gnomon~FLAMseq	exon	32643138	32643371	.	-	.	gene_id "LOC115212689"; db_xref "GeneID:115212689"; gbkey "mRNA"; gene "LOC115212689"; ID ""; gene_name "LOC115212689"; transcript_id "FLAMseq_ext~XM_029781368.2"; product "dynein beta chain, ciliary-like"; exon_number "43"; model_evidence "Supporting evidence includes similarity to: 8 Proteins, and 100% coverage of the annotated genomic feature by RNAseq alignments, including 1 sample with support for all annotated introns";
NC_042997.1	Gnomon~FLAMseq	exon	32647758	32647919	.	-	.	gene_id "LOC115212689"; db_xref "GeneID:115212689"; gbkey "mRNA"; gene "LOC115212689"; ID ""; gene_name "LOC115212689"; transcript_id "FLAMseq_ext~XM_029781368.2"; product "dynein beta chain, ciliary-like"; exon_number "42"; model_evidence "Supporting evidence includes similarity to: 8 Proteins, and 100% coverage of the annotated genomic feature by RNAseq alignments, including 1 sample with support for all annotated introns";
NC_042997.1	Gnomon~FLAMseq	exon	32651984	32652249	.	-	.	gene_id "LOC115212689"; db_xref "GeneID:115212689"; gbkey "mRNA"; gene "LOC115212689"; ID ""; gene_name "LOC115212689"; transcript_id "FLAMseq_ext~XM_029781368.2"; product "dynein beta chain, ciliary-like"; exon_number "41"; model_evidence "Supporting evidence includes similarity to: 8 Proteins, and 100% coverage of the annotated genomic feature by RNAseq alignments, including 1 sample with support for all annotated introns";
NC_042997.1	Gnomon~FLAMseq	exon	32659458	32659815	.	-	.	gene_id "LOC115212689"; db_xref "GeneID:115212689"; gbkey "mRNA"; gene "LOC115212689"; ID ""; gene_name "LOC115212689"; transcript_id "FLAMseq_ext~XM_029781368.2"; product "dynein beta chain, ciliary-like"; exon_number "40"; model_evidence "Supporting evidence includes similarity to: 8 Proteins, and 100% coverage of the annotated genomic feature by RNAseq alignments, including 1 sample with support for all annotated introns";
NC_042997.1	Gnomon~FLAMseq	exon	32662190	32662351	.	-	.	gene_id "LOC115212689"; db_xref "GeneID:115212689"; gbkey "mRNA"; gene "LOC115212689"; ID ""; gene_name "LOC115212689"; transcript_id "FLAMseq_ext~XM_029781368.2"; product "dynein beta chain, ciliary-like"; exon_number "39"; model_evidence "Supporting evidence includes similarity to: 8 Proteins, and 100% coverage of the annotated genomic feature by RNAseq alignments, including 1 sample with support for all annotated introns";
NC_042997.1	Gnomon~FLAMseq	exon	32663989	32664228	.	-	.	gene_id "LOC115212689"; db_xref "GeneID:115212689"; gbkey "mRNA"; gene "LOC115212689"; ID ""; gene_name "LOC115212689"; transcript_id "FLAMseq_ext~XM_029781368.2"; product "dynein beta chain, ciliary-like"; exon_number "38"; model_evidence "Supporting evidence includes similarity to: 8 Proteins, and 100% coverage of the annotated genomic feature by RNAseq alignments, including 1 sample with support for all annotated introns";
NC_042997.1	Gnomon~FLAMseq	exon	32666562	32666729	.	-	.	gene_id "LOC115212689"; db_xref "GeneID:115212689"; gbkey "mRNA"; gene "LOC115212689"; ID ""; gene_name "LOC115212689"; transcript_id "FLAMseq_ext~XM_029781368.2"; product "dynein beta chain, ciliary-like"; exon_number "37"; model_evidence "Supporting evidence includes similarity to: 8 Proteins, and 100% coverage of the annotated genomic feature by RNAseq alignments, including 1 sample with support for all annotated introns";
NC_042997.1	Gnomon~FLAMseq	exon	32674533	32674838	.	-	.	gene_id "LOC115212689"; db_xref "GeneID:115212689"; gbkey "mRNA"; gene "LOC115212689"; ID ""; gene_name "LOC115212689"; transcript_id "FLAMseq_ext~XM_029781368.2"; product "dynein beta chain, ciliary-like"; exon_number "36"; model_evidence "Supporting evidence includes similarity to: 8 Proteins, and 100% coverage of the annotated genomic feature by RNAseq alignments, including 1 sample with support for all annotated introns";
NC_042997.1	Gnomon~FLAMseq	exon	32681777	32681950	.	-	.	gene_id "LOC115212689"; db_xref "GeneID:115212689"; gbkey "mRNA"; gene "LOC115212689"; ID ""; gene_name "LOC115212689"; transcript_id "FLAMseq_ext~XM_029781368.2"; product "dynein beta chain, ciliary-like"; exon_number "35"; model_evidence "Supporting evidence includes similarity to: 8 Proteins, and 100% coverage of the annotated genomic feature by RNAseq alignments, including 1 sample with support for all annotated introns";
NC_042997.1	Gnomon~FLAMseq	exon	32683735	32684017	.	-	.	gene_id "LOC115212689"; db_xref "GeneID:115212689"; gbkey "mRNA"; gene "LOC115212689"; ID ""; gene_name "LOC115212689"; transcript_id "FLAMseq_ext~XM_029781368.2"; product "dynein beta chain, ciliary-like"; exon_number "34"; model_evidence "Supporting evidence includes similarity to: 8 Proteins, and 100% coverage of the annotated genomic feature by RNAseq alignments, including 1 sample with support for all annotated introns";
NC_042997.1	Gnomon~FLAMseq	exon	32686611	32686887	.	-	.	gene_id "LOC115212689"; db_xref "GeneID:115212689"; gbkey "mRNA"; gene "LOC115212689"; ID ""; gene_name "LOC115212689"; transcript_id "FLAMseq_ext~XM_029781368.2"; product "dynein beta chain, ciliary-like"; exon_number "33"; model_evidence "Supporting evidence includes similarity to: 8 Proteins, and 100% coverage of the annotated genomic feature by RNAseq alignments, including 1 sample with support for all annotated introns";
NC_042997.1	Gnomon~FLAMseq	exon	32688456	32688666	.	-	.	gene_id "LOC115212689"; db_xref "GeneID:115212689"; gbkey "mRNA"; gene "LOC115212689"; ID ""; gene_name "LOC115212689"; transcript_id "FLAMseq_ext~XM_029781368.2"; product "dynein beta chain, ciliary-like"; exon_number "32"; model_evidence "Supporting evidence includes similarity to: 8 Proteins, and 100% coverage of the annotated genomic feature by RNAseq alignments, including 1 sample with support for all annotated introns";
NC_042997.1	Gnomon~FLAMseq	exon	32692918	32693112	.	-	.	gene_id "LOC115212689"; db_xref "GeneID:115212689"; gbkey "mRNA"; gene "LOC115212689"; ID ""; gene_name "LOC115212689"; transcript_id "FLAMseq_ext~XM_029781368.2"; product "dynein beta chain, ciliary-like"; exon_number "31"; model_evidence "Supporting evidence includes similarity to: 8 Proteins, and 100% coverage of the annotated genomic feature by RNAseq alignments, including 1 sample with support for all annotated introns";
NC_042997.1	Gnomon~FLAMseq	exon	32696075	32696167	.	-	.	gene_id "LOC115212689"; db_xref "GeneID:115212689"; gbkey "mRNA"; gene "LOC115212689"; ID ""; gene_name "LOC115212689"; transcript_id "FLAMseq_ext~XM_029781368.2"; product "dynein beta chain, ciliary-like"; exon_number "30"; model_evidence "Supporting evidence includes similarity to: 8 Proteins, and 100% coverage of the annotated genomic feature by RNAseq alignments, including 1 sample with support for all annotated introns";
NC_042997.1	Gnomon~FLAMseq	exon	32698386	32698524	.	-	.	gene_id "LOC115212689"; db_xref "GeneID:115212689"; gbkey "mRNA"; gene "LOC115212689"; ID ""; gene_name "LOC115212689"; transcript_id "FLAMseq_ext~XM_029781368.2"; product "dynein beta chain, ciliary-like"; exon_number "29"; model_evidence "Supporting evidence includes similarity to: 8 Proteins, and 100% coverage of the annotated genomic feature by RNAseq alignments, including 1 sample with support for all annotated introns";
NC_042997.1	Gnomon~FLAMseq	exon	32700951	32701213	.	-	.	gene_id "LOC115212689"; db_xref "GeneID:115212689"; gbkey "mRNA"; gene "LOC115212689"; ID ""; gene_name "LOC115212689"; transcript_id "FLAMseq_ext~XM_029781368.2"; product "dynein beta chain, ciliary-like"; exon_number "28"; model_evidence "Supporting evidence includes similarity to: 8 Proteins, and 100% coverage of the annotated genomic feature by RNAseq alignments, including 1 sample with support for all annotated introns";
NC_042997.1	Gnomon~FLAMseq	exon	32703078	32703234	.	-	.	gene_id "LOC115212689"; db_xref "GeneID:115212689"; gbkey "mRNA"; gene "LOC115212689"; ID ""; gene_name "LOC115212689"; transcript_id "FLAMseq_ext~XM_029781368.2"; product "dynein beta chain, ciliary-like"; exon_number "27"; model_evidence "Supporting evidence includes similarity to: 8 Proteins, and 100% coverage of the annotated genomic feature by RNAseq alignments, including 1 sample with support for all annotated introns";
NC_042997.1	Gnomon~FLAMseq	exon	32704242	32704537	.	-	.	gene_id "LOC115212689"; db_xref "GeneID:115212689"; gbkey "mRNA"; gene "LOC115212689"; ID ""; gene_name "LOC115212689"; transcript_id "FLAMseq_ext~XM_029781368.2"; product "dynein beta chain, ciliary-like"; exon_number "26"; model_evidence "Supporting evidence includes similarity to: 8 Proteins, and 100% coverage of the annotated genomic feature by RNAseq alignments, including 1 sample with support for all annotated introns";
NC_042997.1	Gnomon~FLAMseq	exon	32708149	32708382	.	-	.	gene_id "LOC115212689"; db_xref "GeneID:115212689"; gbkey "mRNA"; gene "LOC115212689"; ID ""; gene_name "LOC115212689"; transcript_id "FLAMseq_ext~XM_029781368.2"; product "dynein beta chain, ciliary-like"; exon_number "25"; model_evidence "Supporting evidence includes similarity to: 8 Proteins, and 100% coverage of the annotated genomic feature by RNAseq alignments, including 1 sample with support for all annotated introns";
NC_042997.1	Gnomon~FLAMseq	exon	32709717	32709869	.	-	.	gene_id "LOC115212689"; db_xref "GeneID:115212689"; gbkey "mRNA"; gene "LOC115212689"; ID ""; gene_name "LOC115212689"; transcript_id "FLAMseq_ext~XM_029781368.2"; product "dynein beta chain, ciliary-like"; exon_number "24"; model_evidence "Supporting evidence includes similarity to: 8 Proteins, and 100% coverage of the annotated genomic feature by RNAseq alignments, including 1 sample with support for all annotated introns";
NC_042997.1	Gnomon~FLAMseq	exon	32715433	32715651	.	-	.	gene_id "LOC115212689"; db_xref "GeneID:115212689"; gbkey "mRNA"; gene "LOC115212689"; ID ""; gene_name "LOC115212689"; transcript_id "FLAMseq_ext~XM_029781368.2"; product "dynein beta chain, ciliary-like"; exon_number "23"; model_evidence "Supporting evidence includes similarity to: 8 Proteins, and 100% coverage of the annotated genomic feature by RNAseq alignments, including 1 sample with support for all annotated introns";
NC_042997.1	Gnomon~FLAMseq	exon	32716550	32716774	.	-	.	gene_id "LOC115212689"; db_xref "GeneID:115212689"; gbkey "mRNA"; gene "LOC115212689"; ID ""; gene_name "LOC115212689"; transcript_id "FLAMseq_ext~XM_029781368.2"; product "dynein beta chain, ciliary-like"; exon_number "22"; model_evidence "Supporting evidence includes similarity to: 8 Proteins, and 100% coverage of the annotated genomic feature by RNAseq alignments, including 1 sample with support for all annotated introns";
NC_042997.1	Gnomon~FLAMseq	exon	32719070	32719315	.	-	.	gene_id "LOC115212689"; db_xref "GeneID:115212689"; gbkey "mRNA"; gene "LOC115212689"; ID ""; gene_name "LOC115212689"; transcript_id "FLAMseq_ext~XM_029781368.2"; product "dynein beta chain, ciliary-like"; exon_number "21"; model_evidence "Supporting evidence includes similarity to: 8 Proteins, and 100% coverage of the annotated genomic feature by RNAseq alignments, including 1 sample with support for all annotated introns";
NC_042997.1	Gnomon~FLAMseq	exon	32720954	32721355	.	-	.	gene_id "LOC115212689"; db_xref "GeneID:115212689"; gbkey "mRNA"; gene "LOC115212689"; ID ""; gene_name "LOC115212689"; transcript_id "FLAMseq_ext~XM_029781368.2"; product "dynein beta chain, ciliary-like"; exon_number "20"; model_evidence "Supporting evidence includes similarity to: 8 Proteins, and 100% coverage of the annotated genomic feature by RNAseq alignments, including 1 sample with support for all annotated introns";
NC_042997.1	Gnomon~FLAMseq	exon	32724376	32724579	.	-	.	gene_id "LOC115212689"; db_xref "GeneID:115212689"; gbkey "mRNA"; gene "LOC115212689"; ID ""; gene_name "LOC115212689"; transcript_id "FLAMseq_ext~XM_029781368.2"; product "dynein beta chain, ciliary-like"; exon_number "19"; model_evidence "Supporting evidence includes similarity to: 8 Proteins, and 100% coverage of the annotated genomic feature by RNAseq alignments, including 1 sample with support for all annotated introns";
NC_042997.1	Gnomon~FLAMseq	exon	32726290	32726512	.	-	.	gene_id "LOC115212689"; db_xref "GeneID:115212689"; gbkey "mRNA"; gene "LOC115212689"; ID ""; gene_name "LOC115212689"; transcript_id "FLAMseq_ext~XM_029781368.2"; product "dynein beta chain, ciliary-like"; exon_number "18"; model_evidence "Supporting evidence includes similarity to: 8 Proteins, and 100% coverage of the annotated genomic feature by RNAseq alignments, including 1 sample with support for all annotated introns";
NC_042997.1	Gnomon~FLAMseq	exon	32729053	32729222	.	-	.	gene_id "LOC115212689"; db_xref "GeneID:115212689"; gbkey "mRNA"; gene "LOC115212689"; ID ""; gene_name "LOC115212689"; transcript_id "FLAMseq_ext~XM_029781368.2"; product "dynein beta chain, ciliary-like"; exon_number "17"; model_evidence "Supporting evidence includes similarity to: 8 Proteins, and 100% coverage of the annotated genomic feature by RNAseq alignments, including 1 sample with support for all annotated introns";
NC_042997.1	Gnomon~FLAMseq	exon	32730238	32730492	.	-	.	gene_id "LOC115212689"; db_xref "GeneID:115212689"; gbkey "mRNA"; gene "LOC115212689"; ID ""; gene_name "LOC115212689"; transcript_id "FLAMseq_ext~XM_029781368.2"; product "dynein beta chain, ciliary-like"; exon_number "16"; model_evidence "Supporting evidence includes similarity to: 8 Proteins, and 100% coverage of the annotated genomic feature by RNAseq alignments, including 1 sample with support for all annotated introns";
NC_042997.1	Gnomon~FLAMseq	exon	32731134	32731466	.	-	.	gene_id "LOC115212689"; db_xref "GeneID:115212689"; gbkey "mRNA"; gene "LOC115212689"; ID ""; gene_name "LOC115212689"; transcript_id "FLAMseq_ext~XM_029781368.2"; product "dynein beta chain, ciliary-like"; exon_number "15"; model_evidence "Supporting evidence includes similarity to: 8 Proteins, and 100% coverage of the annotated genomic feature by RNAseq alignments, including 1 sample with support for all annotated introns";
NC_042997.1	Gnomon~FLAMseq	exon	32732429	32732673	.	-	.	gene_id "LOC115212689"; db_xref "GeneID:115212689"; gbkey "mRNA"; gene "LOC115212689"; ID ""; gene_name "LOC115212689"; transcript_id "FLAMseq_ext~XM_029781368.2"; product "dynein beta chain, ciliary-like"; exon_number "14"; model_evidence "Supporting evidence includes similarity to: 8 Proteins, and 100% coverage of the annotated genomic feature by RNAseq alignments, including 1 sample with support for all annotated introns";
NC_042997.1	Gnomon~FLAMseq	exon	32735654	32735909	.	-	.	gene_id "LOC115212689"; db_xref "GeneID:115212689"; gbkey "mRNA"; gene "LOC115212689"; ID ""; gene_name "LOC115212689"; transcript_id "FLAMseq_ext~XM_029781368.2"; product "dynein beta chain, ciliary-like"; exon_number "13"; model_evidence "Supporting evidence includes similarity to: 8 Proteins, and 100% coverage of the annotated genomic feature by RNAseq alignments, including 1 sample with support for all annotated introns";
NC_042997.1	Gnomon~FLAMseq	exon	32736693	32736819	.	-	.	gene_id "LOC115212689"; db_xref "GeneID:115212689"; gbkey "mRNA"; gene "LOC115212689"; ID ""; gene_name "LOC115212689"; transcript_id "FLAMseq_ext~XM_029781368.2"; product "dynein beta chain, ciliary-like"; exon_number "12"; model_evidence "Supporting evidence includes similarity to: 8 Proteins, and 100% coverage of the annotated genomic feature by RNAseq alignments, including 1 sample with support for all annotated introns";
NC_042997.1	Gnomon~FLAMseq	exon	32739238	32739306	.	-	.	gene_id "LOC115212689"; db_xref "GeneID:115212689"; gbkey "mRNA"; gene "LOC115212689"; ID ""; gene_name "LOC115212689"; transcript_id "FLAMseq_ext~XM_029781368.2"; product "dynein beta chain, ciliary-like"; exon_number "11"; model_evidence "Supporting evidence includes similarity to: 8 Proteins, and 100% coverage of the annotated genomic feature by RNAseq alignments, including 1 sample with support for all annotated introns";
NC_042997.1	Gnomon~FLAMseq	exon	32740464	32740729	.	-	.	gene_id "LOC115212689"; db_xref "GeneID:115212689"; gbkey "mRNA"; gene "LOC115212689"; ID ""; gene_name "LOC115212689"; transcript_id "FLAMseq_ext~XM_029781368.2"; product "dynein beta chain, ciliary-like"; exon_number "10"; model_evidence "Supporting evidence includes similarity to: 8 Proteins, and 100% coverage of the annotated genomic feature by RNAseq alignments, including 1 sample with support for all annotated introns";
NC_042997.1	Gnomon~FLAMseq	exon	32742957	32743073	.	-	.	gene_id "LOC115212689"; db_xref "GeneID:115212689"; gbkey "mRNA"; gene "LOC115212689"; ID ""; gene_name "LOC115212689"; transcript_id "FLAMseq_ext~XM_029781368.2"; product "dynein beta chain, ciliary-like"; exon_number "9"; model_evidence "Supporting evidence includes similarity to: 8 Proteins, and 100% coverage of the annotated genomic feature by RNAseq alignments, including 1 sample with support for all annotated introns";
NC_042997.1	Gnomon~FLAMseq	exon	32745350	32745517	.	-	.	gene_id "LOC115212689"; db_xref "GeneID:115212689"; gbkey "mRNA"; gene "LOC115212689"; ID ""; gene_name "LOC115212689"; transcript_id "FLAMseq_ext~XM_029781368.2"; product "dynein beta chain, ciliary-like"; exon_number "8"; model_evidence "Supporting evidence includes similarity to: 8 Proteins, and 100% coverage of the annotated genomic feature by RNAseq alignments, including 1 sample with support for all annotated introns";
NC_042997.1	Gnomon~FLAMseq	exon	32748740	32748973	.	-	.	gene_id "LOC115212689"; db_xref "GeneID:115212689"; gbkey "mRNA"; gene "LOC115212689"; ID ""; gene_name "LOC115212689"; transcript_id "FLAMseq_ext~XM_029781368.2"; product "dynein beta chain, ciliary-like"; exon_number "7"; model_evidence "Supporting evidence includes similarity to: 8 Proteins, and 100% coverage of the annotated genomic feature by RNAseq alignments, including 1 sample with support for all annotated introns";
NC_042997.1	Gnomon~FLAMseq	exon	32751059	32751270	.	-	.	gene_id "LOC115212689"; db_xref "GeneID:115212689"; gbkey "mRNA"; gene "LOC115212689"; ID ""; gene_name "LOC115212689"; transcript_id "FLAMseq_ext~XM_029781368.2"; product "dynein beta chain, ciliary-like"; exon_number "6"; model_evidence "Supporting evidence includes similarity to: 8 Proteins, and 100% coverage of the annotated genomic feature by RNAseq alignments, including 1 sample with support for all annotated introns";
NC_042997.1	Gnomon~FLAMseq	exon	32754131	32754230	.	-	.	gene_id "LOC115212689"; db_xref "GeneID:115212689"; gbkey "mRNA"; gene "LOC115212689"; ID ""; gene_name "LOC115212689"; transcript_id "FLAMseq_ext~XM_029781368.2"; product "dynein beta chain, ciliary-like"; exon_number "5"; model_evidence "Supporting evidence includes similarity to: 8 Proteins, and 100% coverage of the annotated genomic feature by RNAseq alignments, including 1 sample with support for all annotated introns";
NC_042997.1	Gnomon~FLAMseq	exon	32754474	32754663	.	-	.	gene_id "LOC115212689"; db_xref "GeneID:115212689"; gbkey "mRNA"; gene "LOC115212689"; ID ""; gene_name "LOC115212689"; transcript_id "FLAMseq_ext~XM_029781368.2"; product "dynein beta chain, ciliary-like"; exon_number "4"; model_evidence "Supporting evidence includes similarity to: 8 Proteins, and 100% coverage of the annotated genomic feature by RNAseq alignments, including 1 sample with support for all annotated introns";
NC_042997.1	Gnomon~FLAMseq	exon	32762794	32762978	.	-	.	gene_id "LOC115212689"; db_xref "GeneID:115212689"; gbkey "mRNA"; gene "LOC115212689"; ID ""; gene_name "LOC115212689"; transcript_id "FLAMseq_ext~XM_029781368.2"; product "dynein beta chain, ciliary-like"; exon_number "3"; model_evidence "Supporting evidence includes similarity to: 8 Proteins, and 100% coverage of the annotated genomic feature by RNAseq alignments, including 1 sample with support for all annotated introns";
NC_042997.1	Gnomon~FLAMseq	exon	32764627	32764785	.	-	.	gene_id "LOC115212689"; db_xref "GeneID:115212689"; gbkey "mRNA"; gene "LOC115212689"; ID ""; gene_name "LOC115212689"; transcript_id "FLAMseq_ext~XM_029781368.2"; product "dynein beta chain, ciliary-like"; exon_number "2"; model_evidence "Supporting evidence includes similarity to: 8 Proteins, and 100% coverage of the annotated genomic feature by RNAseq alignments, including 1 sample with support for all annotated introns";
NC_042997.1	Gnomon~FLAMseq	exon	32773555	32774083	.	-	.	gene_id "LOC115212689"; db_xref "GeneID:115212689"; gbkey "mRNA"; gene "LOC115212689"; ID ""; gene_name "LOC115212689"; transcript_id "FLAMseq_ext~XM_029781368.2"; product "dynein beta chain, ciliary-like"; exon_number "1"; model_evidence "Supporting evidence includes similarity to: 8 Proteins, and 100% coverage of the annotated genomic feature by RNAseq alignments, including 1 sample with support for all annotated introns";
NC_042997.1	Gnomon~FLAMseq	exon	32605226	32606213	.	-	.	gene_id "LOC115212689"; db_xref "GeneID:115212689"; gbkey "mRNA"; gene "LOC115212689"; ID ""; gene_name "LOC115212689"; transcript_id "FLAMseq_ext~XM_029781368.2"; product "dynein beta chain"; exon_number "58"; model_evidence "Supporting evidence includes similarity to: 8 Proteins, and 100% coverage of the annotated genomic feature by RNAseq alignments"; three_prime_ext "8";
NC_042997.1	Gnomon	transcript	32605234	32774083	.	-	.	gene_id "LOC115212689"; ID "XM_029781368.2"; gene_name "LOC115212689"; transcript_id "XM_029781368.2";
NC_042997.1	Gnomon	CDS	32605599	32606213	.	-	0	gene_id "LOC115212689"; db_xref "GeneID:115212689"; gbkey "CDS"; gene "LOC115212689"; ID ""; gene_name "LOC115212689"; transcript_id "XM_029781368.2"; product "dynein beta chain, ciliary-like"; protein_id "XP_029637228.1"; exon_number "58";
NC_042997.1	Gnomon	CDS	32606868	32607056	.	-	0	gene_id "LOC115212689"; db_xref "GeneID:115212689"; gbkey "CDS"; gene "LOC115212689"; ID ""; gene_name "LOC115212689"; transcript_id "XM_029781368.2"; product "dynein beta chain, ciliary-like"; protein_id "XP_029637228.1"; exon_number "57";
NC_042997.1	Gnomon	CDS	32608818	32609060	.	-	0	gene_id "LOC115212689"; db_xref "GeneID:115212689"; gbkey "CDS"; gene "LOC115212689"; ID ""; gene_name "LOC115212689"; transcript_id "XM_029781368.2"; product "dynein beta chain, ciliary-like"; protein_id "XP_029637228.1"; exon_number "56";
NC_042997.1	Gnomon	CDS	32610518	32610829	.	-	0	gene_id "LOC115212689"; db_xref "GeneID:115212689"; gbkey "CDS"; gene "LOC115212689"; ID ""; gene_name "LOC115212689"; transcript_id "XM_029781368.2"; product "dynein beta chain, ciliary-like"; protein_id "XP_029637228.1"; exon_number "55";
NC_042997.1	Gnomon	CDS	32614470	32614697	.	-	0	gene_id "LOC115212689"; db_xref "GeneID:115212689"; gbkey "CDS"; gene "LOC115212689"; ID ""; gene_name "LOC115212689"; transcript_id "XM_029781368.2"; product "dynein beta chain, ciliary-like"; protein_id "XP_029637228.1"; exon_number "54";
NC_042997.1	Gnomon	CDS	32619297	32619573	.	-	1	gene_id "LOC115212689"; db_xref "GeneID:115212689"; gbkey "CDS"; gene "LOC115212689"; ID ""; gene_name "LOC115212689"; transcript_id "XM_029781368.2"; product "dynein beta chain, ciliary-like"; protein_id "XP_029637228.1"; exon_number "53";
NC_042997.1	Gnomon	CDS	32621658	32621851	.	-	0	gene_id "LOC115212689"; db_xref "GeneID:115212689"; gbkey "CDS"; gene "LOC115212689"; ID ""; gene_name "LOC115212689"; transcript_id "XM_029781368.2"; product "dynein beta chain, ciliary-like"; protein_id "XP_029637228.1"; exon_number "52";
NC_042997.1	Gnomon	CDS	32623015	32623137	.	-	0	gene_id "LOC115212689"; db_xref "GeneID:115212689"; gbkey "CDS"; gene "LOC115212689"; ID ""; gene_name "LOC115212689"; transcript_id "XM_029781368.2"; product "dynein beta chain, ciliary-like"; protein_id "XP_029637228.1"; exon_number "51";
NC_042997.1	Gnomon	CDS	32630654	32630824	.	-	0	gene_id "LOC115212689"; db_xref "GeneID:115212689"; gbkey "CDS"; gene "LOC115212689"; ID ""; gene_name "LOC115212689"; transcript_id "XM_029781368.2"; product "dynein beta chain, ciliary-like"; protein_id "XP_029637228.1"; exon_number "50";
NC_042997.1	Gnomon	CDS	32631956	32632216	.	-	0	gene_id "LOC115212689"; db_xref "GeneID:115212689"; gbkey "CDS"; gene "LOC115212689"; ID ""; gene_name "LOC115212689"; transcript_id "XM_029781368.2"; product "dynein beta chain, ciliary-like"; protein_id "XP_029637228.1"; exon_number "49";
NC_042997.1	Gnomon	CDS	32633409	32633663	.	-	0	gene_id "LOC115212689"; db_xref "GeneID:115212689"; gbkey "CDS"; gene "LOC115212689"; ID ""; gene_name "LOC115212689"; transcript_id "XM_029781368.2"; product "dynein beta chain, ciliary-like"; protein_id "XP_029637228.1"; exon_number "48";
NC_042997.1	Gnomon	CDS	32634282	32634422	.	-	0	gene_id "LOC115212689"; db_xref "GeneID:115212689"; gbkey "CDS"; gene "LOC115212689"; ID ""; gene_name "LOC115212689"; transcript_id "XM_029781368.2"; product "dynein beta chain, ciliary-like"; protein_id "XP_029637228.1"; exon_number "47";
NC_042997.1	Gnomon	CDS	32635966	32636769	.	-	0	gene_id "LOC115212689"; db_xref "GeneID:115212689"; gbkey "CDS"; gene "LOC115212689"; ID ""; gene_name "LOC115212689"; transcript_id "XM_029781368.2"; product "dynein beta chain, ciliary-like"; protein_id "XP_029637228.1"; exon_number "46";
NC_042997.1	Gnomon	CDS	32637595	32637741	.	-	0	gene_id "LOC115212689"; db_xref "GeneID:115212689"; gbkey "CDS"; gene "LOC115212689"; ID ""; gene_name "LOC115212689"; transcript_id "XM_029781368.2"; product "dynein beta chain, ciliary-like"; protein_id "XP_029637228.1"; exon_number "45";
NC_042997.1	Gnomon	CDS	32640841	32641101	.	-	0	gene_id "LOC115212689"; db_xref "GeneID:115212689"; gbkey "CDS"; gene "LOC115212689"; ID ""; gene_name "LOC115212689"; transcript_id "XM_029781368.2"; product "dynein beta chain, ciliary-like"; protein_id "XP_029637228.1"; exon_number "44";
NC_042997.1	Gnomon	CDS	32643138	32643371	.	-	0	gene_id "LOC115212689"; db_xref "GeneID:115212689"; gbkey "CDS"; gene "LOC115212689"; ID ""; gene_name "LOC115212689"; transcript_id "XM_029781368.2"; product "dynein beta chain, ciliary-like"; protein_id "XP_029637228.1"; exon_number "43";
NC_042997.1	Gnomon	CDS	32647758	32647919	.	-	0	gene_id "LOC115212689"; db_xref "GeneID:115212689"; gbkey "CDS"; gene "LOC115212689"; ID ""; gene_name "LOC115212689"; transcript_id "XM_029781368.2"; product "dynein beta chain, ciliary-like"; protein_id "XP_029637228.1"; exon_number "42";
NC_042997.1	Gnomon	CDS	32651984	32652249	.	-	2	gene_id "LOC115212689"; db_xref "GeneID:115212689"; gbkey "CDS"; gene "LOC115212689"; ID ""; gene_name "LOC115212689"; transcript_id "XM_029781368.2"; product "dynein beta chain, ciliary-like"; protein_id "XP_029637228.1"; exon_number "41";
NC_042997.1	Gnomon	CDS	32659458	32659815	.	-	0	gene_id "LOC115212689"; db_xref "GeneID:115212689"; gbkey "CDS"; gene "LOC115212689"; ID ""; gene_name "LOC115212689"; transcript_id "XM_029781368.2"; product "dynein beta chain, ciliary-like"; protein_id "XP_029637228.1"; exon_number "40";
NC_042997.1	Gnomon	CDS	32662190	32662351	.	-	0	gene_id "LOC115212689"; db_xref "GeneID:115212689"; gbkey "CDS"; gene "LOC115212689"; ID ""; gene_name "LOC115212689"; transcript_id "XM_029781368.2"; product "dynein beta chain, ciliary-like"; protein_id "XP_029637228.1"; exon_number "39";
NC_042997.1	Gnomon	CDS	32663989	32664228	.	-	0	gene_id "LOC115212689"; db_xref "GeneID:115212689"; gbkey "CDS"; gene "LOC115212689"; ID ""; gene_name "LOC115212689"; transcript_id "XM_029781368.2"; product "dynein beta chain, ciliary-like"; protein_id "XP_029637228.1"; exon_number "38";
NC_042997.1	Gnomon	CDS	32666562	32666729	.	-	0	gene_id "LOC115212689"; db_xref "GeneID:115212689"; gbkey "CDS"; gene "LOC115212689"; ID ""; gene_name "LOC115212689"; transcript_id "XM_029781368.2"; product "dynein beta chain, ciliary-like"; protein_id "XP_029637228.1"; exon_number "37";
NC_042997.1	Gnomon	CDS	32674533	32674838	.	-	0	gene_id "LOC115212689"; db_xref "GeneID:115212689"; gbkey "CDS"; gene "LOC115212689"; ID ""; gene_name "LOC115212689"; transcript_id "XM_029781368.2"; product "dynein beta chain, ciliary-like"; protein_id "XP_029637228.1"; exon_number "36";
NC_042997.1	Gnomon	CDS	32681777	32681950	.	-	0	gene_id "LOC115212689"; db_xref "GeneID:115212689"; gbkey "CDS"; gene "LOC115212689"; ID ""; gene_name "LOC115212689"; transcript_id "XM_029781368.2"; product "dynein beta chain, ciliary-like"; protein_id "XP_029637228.1"; exon_number "35";
NC_042997.1	Gnomon	CDS	32683735	32684017	.	-	1	gene_id "LOC115212689"; db_xref "GeneID:115212689"; gbkey "CDS"; gene "LOC115212689"; ID ""; gene_name "LOC115212689"; transcript_id "XM_029781368.2"; product "dynein beta chain, ciliary-like"; protein_id "XP_029637228.1"; exon_number "34";
NC_042997.1	Gnomon	CDS	32686611	32686887	.	-	2	gene_id "LOC115212689"; db_xref "GeneID:115212689"; gbkey "CDS"; gene "LOC115212689"; ID ""; gene_name "LOC115212689"; transcript_id "XM_029781368.2"; product "dynein beta chain, ciliary-like"; protein_id "XP_029637228.1"; exon_number "33";
NC_042997.1	Gnomon	CDS	32688456	32688666	.	-	0	gene_id "LOC115212689"; db_xref "GeneID:115212689"; gbkey "CDS"; gene "LOC115212689"; ID ""; gene_name "LOC115212689"; transcript_id "XM_029781368.2"; product "dynein beta chain, ciliary-like"; protein_id "XP_029637228.1"; exon_number "32";
NC_042997.1	Gnomon	CDS	32692918	32693112	.	-	0	gene_id "LOC115212689"; db_xref "GeneID:115212689"; gbkey "CDS"; gene "LOC115212689"; ID ""; gene_name "LOC115212689"; transcript_id "XM_029781368.2"; product "dynein beta chain, ciliary-like"; protein_id "XP_029637228.1"; exon_number "31";
NC_042997.1	Gnomon	CDS	32696075	32696167	.	-	0	gene_id "LOC115212689"; db_xref "GeneID:115212689"; gbkey "CDS"; gene "LOC115212689"; ID ""; gene_name "LOC115212689"; transcript_id "XM_029781368.2"; product "dynein beta chain, ciliary-like"; protein_id "XP_029637228.1"; exon_number "30";
NC_042997.1	Gnomon	CDS	32698386	32698524	.	-	1	gene_id "LOC115212689"; db_xref "GeneID:115212689"; gbkey "CDS"; gene "LOC115212689"; ID ""; gene_name "LOC115212689"; transcript_id "XM_029781368.2"; product "dynein beta chain, ciliary-like"; protein_id "XP_029637228.1"; exon_number "29";
NC_042997.1	Gnomon	CDS	32700951	32701213	.	-	0	gene_id "LOC115212689"; db_xref "GeneID:115212689"; gbkey "CDS"; gene "LOC115212689"; ID ""; gene_name "LOC115212689"; transcript_id "XM_029781368.2"; product "dynein beta chain, ciliary-like"; protein_id "XP_029637228.1"; exon_number "28";
NC_042997.1	Gnomon	CDS	32703078	32703234	.	-	1	gene_id "LOC115212689"; db_xref "GeneID:115212689"; gbkey "CDS"; gene "LOC115212689"; ID ""; gene_name "LOC115212689"; transcript_id "XM_029781368.2"; product "dynein beta chain, ciliary-like"; protein_id "XP_029637228.1"; exon_number "27";
NC_042997.1	Gnomon	CDS	32704242	32704537	.	-	0	gene_id "LOC115212689"; db_xref "GeneID:115212689"; gbkey "CDS"; gene "LOC115212689"; ID ""; gene_name "LOC115212689"; transcript_id "XM_029781368.2"; product "dynein beta chain, ciliary-like"; protein_id "XP_029637228.1"; exon_number "26";
NC_042997.1	Gnomon	CDS	32708149	32708382	.	-	0	gene_id "LOC115212689"; db_xref "GeneID:115212689"; gbkey "CDS"; gene "LOC115212689"; ID ""; gene_name "LOC115212689"; transcript_id "XM_029781368.2"; product "dynein beta chain, ciliary-like"; protein_id "XP_029637228.1"; exon_number "25";
NC_042997.1	Gnomon	CDS	32709717	32709869	.	-	0	gene_id "LOC115212689"; db_xref "GeneID:115212689"; gbkey "CDS"; gene "LOC115212689"; ID ""; gene_name "LOC115212689"; transcript_id "XM_029781368.2"; product "dynein beta chain, ciliary-like"; protein_id "XP_029637228.1"; exon_number "24";
NC_042997.1	Gnomon	CDS	32715433	32715651	.	-	0	gene_id "LOC115212689"; db_xref "GeneID:115212689"; gbkey "CDS"; gene "LOC115212689"; ID ""; gene_name "LOC115212689"; transcript_id "XM_029781368.2"; product "dynein beta chain, ciliary-like"; protein_id "XP_029637228.1"; exon_number "23";
NC_042997.1	Gnomon	CDS	32716550	32716774	.	-	0	gene_id "LOC115212689"; db_xref "GeneID:115212689"; gbkey "CDS"; gene "LOC115212689"; ID ""; gene_name "LOC115212689"; transcript_id "XM_029781368.2"; product "dynein beta chain, ciliary-like"; protein_id "XP_029637228.1"; exon_number "22";
NC_042997.1	Gnomon	CDS	32719070	32719315	.	-	0	gene_id "LOC115212689"; db_xref "GeneID:115212689"; gbkey "CDS"; gene "LOC115212689"; ID ""; gene_name "LOC115212689"; transcript_id "XM_029781368.2"; product "dynein beta chain, ciliary-like"; protein_id "XP_029637228.1"; exon_number "21";
NC_042997.1	Gnomon	CDS	32720954	32721355	.	-	0	gene_id "LOC115212689"; db_xref "GeneID:115212689"; gbkey "CDS"; gene "LOC115212689"; ID ""; gene_name "LOC115212689"; transcript_id "XM_029781368.2"; product "dynein beta chain, ciliary-like"; protein_id "XP_029637228.1"; exon_number "20";
NC_042997.1	Gnomon	CDS	32724376	32724579	.	-	0	gene_id "LOC115212689"; db_xref "GeneID:115212689"; gbkey "CDS"; gene "LOC115212689"; ID ""; gene_name "LOC115212689"; transcript_id "XM_029781368.2"; product "dynein beta chain, ciliary-like"; protein_id "XP_029637228.1"; exon_number "19";
NC_042997.1	Gnomon	CDS	32726290	32726512	.	-	1	gene_id "LOC115212689"; db_xref "GeneID:115212689"; gbkey "CDS"; gene "LOC115212689"; ID ""; gene_name "LOC115212689"; transcript_id "XM_029781368.2"; product "dynein beta chain, ciliary-like"; protein_id "XP_029637228.1"; exon_number "18";
NC_042997.1	Gnomon	CDS	32729053	32729222	.	-	0	gene_id "LOC115212689"; db_xref "GeneID:115212689"; gbkey "CDS"; gene "LOC115212689"; ID ""; gene_name "LOC115212689"; transcript_id "XM_029781368.2"; product "dynein beta chain, ciliary-like"; protein_id "XP_029637228.1"; exon_number "17";
NC_042997.1	Gnomon	CDS	32730238	32730492	.	-	0	gene_id "LOC115212689"; db_xref "GeneID:115212689"; gbkey "CDS"; gene "LOC115212689"; ID ""; gene_name "LOC115212689"; transcript_id "XM_029781368.2"; product "dynein beta chain, ciliary-like"; protein_id "XP_029637228.1"; exon_number "16";
NC_042997.1	Gnomon	CDS	32731134	32731466	.	-	0	gene_id "LOC115212689"; db_xref "GeneID:115212689"; gbkey "CDS"; gene "LOC115212689"; ID ""; gene_name "LOC115212689"; transcript_id "XM_029781368.2"; product "dynein beta chain, ciliary-like"; protein_id "XP_029637228.1"; exon_number "15";
NC_042997.1	Gnomon	CDS	32732429	32732673	.	-	2	gene_id "LOC115212689"; db_xref "GeneID:115212689"; gbkey "CDS"; gene "LOC115212689"; ID ""; gene_name "LOC115212689"; transcript_id "XM_029781368.2"; product "dynein beta chain, ciliary-like"; protein_id "XP_029637228.1"; exon_number "14";
NC_042997.1	Gnomon	CDS	32735654	32735909	.	-	0	gene_id "LOC115212689"; db_xref "GeneID:115212689"; gbkey "CDS"; gene "LOC115212689"; ID ""; gene_name "LOC115212689"; transcript_id "XM_029781368.2"; product "dynein beta chain, ciliary-like"; protein_id "XP_029637228.1"; exon_number "13";
NC_042997.1	Gnomon	CDS	32736693	32736819	.	-	1	gene_id "LOC115212689"; db_xref "GeneID:115212689"; gbkey "CDS"; gene "LOC115212689"; ID ""; gene_name "LOC115212689"; transcript_id "XM_029781368.2"; product "dynein beta chain, ciliary-like"; protein_id "XP_029637228.1"; exon_number "12";
NC_042997.1	Gnomon	CDS	32739238	32739306	.	-	1	gene_id "LOC115212689"; db_xref "GeneID:115212689"; gbkey "CDS"; gene "LOC115212689"; ID ""; gene_name "LOC115212689"; transcript_id "XM_029781368.2"; product "dynein beta chain, ciliary-like"; protein_id "XP_029637228.1"; exon_number "11";
NC_042997.1	Gnomon	CDS	32740464	32740729	.	-	0	gene_id "LOC115212689"; db_xref "GeneID:115212689"; gbkey "CDS"; gene "LOC115212689"; ID ""; gene_name "LOC115212689"; transcript_id "XM_029781368.2"; product "dynein beta chain, ciliary-like"; protein_id "XP_029637228.1"; exon_number "10";
NC_042997.1	Gnomon	CDS	32742957	32743073	.	-	0	gene_id "LOC115212689"; db_xref "GeneID:115212689"; gbkey "CDS"; gene "LOC115212689"; ID ""; gene_name "LOC115212689"; transcript_id "XM_029781368.2"; product "dynein beta chain, ciliary-like"; protein_id "XP_029637228.1"; exon_number "9";
NC_042997.1	Gnomon	CDS	32745350	32745517	.	-	0	gene_id "LOC115212689"; db_xref "GeneID:115212689"; gbkey "CDS"; gene "LOC115212689"; ID ""; gene_name "LOC115212689"; transcript_id "XM_029781368.2"; product "dynein beta chain, ciliary-like"; protein_id "XP_029637228.1"; exon_number "8";
NC_042997.1	Gnomon	CDS	32748740	32748973	.	-	0	gene_id "LOC115212689"; db_xref "GeneID:115212689"; gbkey "CDS"; gene "LOC115212689"; ID ""; gene_name "LOC115212689"; transcript_id "XM_029781368.2"; product "dynein beta chain, ciliary-like"; protein_id "XP_029637228.1"; exon_number "7";
NC_042997.1	Gnomon	CDS	32751059	32751270	.	-	2	gene_id "LOC115212689"; db_xref "GeneID:115212689"; gbkey "CDS"; gene "LOC115212689"; ID ""; gene_name "LOC115212689"; transcript_id "XM_029781368.2"; product "dynein beta chain, ciliary-like"; protein_id "XP_029637228.1"; exon_number "6";
NC_042997.1	Gnomon	CDS	32754131	32754230	.	-	0	gene_id "LOC115212689"; db_xref "GeneID:115212689"; gbkey "CDS"; gene "LOC115212689"; ID ""; gene_name "LOC115212689"; transcript_id "XM_029781368.2"; product "dynein beta chain, ciliary-like"; protein_id "XP_029637228.1"; exon_number "5";
NC_042997.1	Gnomon	CDS	32754474	32754663	.	-	1	gene_id "LOC115212689"; db_xref "GeneID:115212689"; gbkey "CDS"; gene "LOC115212689"; ID ""; gene_name "LOC115212689"; transcript_id "XM_029781368.2"; product "dynein beta chain, ciliary-like"; protein_id "XP_029637228.1"; exon_number "4";
NC_042997.1	Gnomon	CDS	32762794	32762978	.	-	0	gene_id "LOC115212689"; db_xref "GeneID:115212689"; gbkey "CDS"; gene "LOC115212689"; ID ""; gene_name "LOC115212689"; transcript_id "XM_029781368.2"; product "dynein beta chain, ciliary-like"; protein_id "XP_029637228.1"; exon_number "3";
NC_042997.1	Gnomon	CDS	32764627	32764785	.	-	0	gene_id "LOC115212689"; db_xref "GeneID:115212689"; gbkey "CDS"; gene "LOC115212689"; ID ""; gene_name "LOC115212689"; transcript_id "XM_029781368.2"; product "dynein beta chain, ciliary-like"; protein_id "XP_029637228.1"; exon_number "2";
NC_042997.1	Gnomon	CDS	32773555	32773767	.	-	0	gene_id "LOC115212689"; db_xref "GeneID:115212689"; gbkey "CDS"; gene "LOC115212689"; ID ""; gene_name "LOC115212689"; transcript_id "XM_029781368.2"; product "dynein beta chain, ciliary-like"; protein_id "XP_029637228.1"; exon_number "1";
NC_042997.1	Gnomon	exon	32605234	32606213	.	-	.	gene_id "LOC115212689"; db_xref "GeneID:115212689"; gbkey "mRNA"; gene "LOC115212689"; ID ""; gene_name "LOC115212689"; transcript_id "XM_029781368.2"; product "dynein beta chain, ciliary-like"; exon_number "58"; model_evidence "Supporting evidence includes similarity to: 8 Proteins, and 100% coverage of the annotated genomic feature by RNAseq alignments, including 1 sample with support for all annotated introns";
NC_042997.1	Gnomon	exon	32606868	32607056	.	-	.	gene_id "LOC115212689"; db_xref "GeneID:115212689"; gbkey "mRNA"; gene "LOC115212689"; ID ""; gene_name "LOC115212689"; transcript_id "XM_029781368.2"; product "dynein beta chain, ciliary-like"; exon_number "57"; model_evidence "Supporting evidence includes similarity to: 8 Proteins, and 100% coverage of the annotated genomic feature by RNAseq alignments, including 1 sample with support for all annotated introns";
NC_042997.1	Gnomon	exon	32608818	32609060	.	-	.	gene_id "LOC115212689"; db_xref "GeneID:115212689"; gbkey "mRNA"; gene "LOC115212689"; ID ""; gene_name "LOC115212689"; transcript_id "XM_029781368.2"; product "dynein beta chain, ciliary-like"; exon_number "56"; model_evidence "Supporting evidence includes similarity to: 8 Proteins, and 100% coverage of the annotated genomic feature by RNAseq alignments, including 1 sample with support for all annotated introns";
NC_042997.1	Gnomon	exon	32610518	32610829	.	-	.	gene_id "LOC115212689"; db_xref "GeneID:115212689"; gbkey "mRNA"; gene "LOC115212689"; ID ""; gene_name "LOC115212689"; transcript_id "XM_029781368.2"; product "dynein beta chain, ciliary-like"; exon_number "55"; model_evidence "Supporting evidence includes similarity to: 8 Proteins, and 100% coverage of the annotated genomic feature by RNAseq alignments, including 1 sample with support for all annotated introns";
NC_042997.1	Gnomon	exon	32614470	32614697	.	-	.	gene_id "LOC115212689"; db_xref "GeneID:115212689"; gbkey "mRNA"; gene "LOC115212689"; ID ""; gene_name "LOC115212689"; transcript_id "XM_029781368.2"; product "dynein beta chain, ciliary-like"; exon_number "54"; model_evidence "Supporting evidence includes similarity to: 8 Proteins, and 100% coverage of the annotated genomic feature by RNAseq alignments, including 1 sample with support for all annotated introns";
NC_042997.1	Gnomon	exon	32619297	32619573	.	-	.	gene_id "LOC115212689"; db_xref "GeneID:115212689"; gbkey "mRNA"; gene "LOC115212689"; ID ""; gene_name "LOC115212689"; transcript_id "XM_029781368.2"; product "dynein beta chain, ciliary-like"; exon_number "53"; model_evidence "Supporting evidence includes similarity to: 8 Proteins, and 100% coverage of the annotated genomic feature by RNAseq alignments, including 1 sample with support for all annotated introns";
NC_042997.1	Gnomon	exon	32621658	32621851	.	-	.	gene_id "LOC115212689"; db_xref "GeneID:115212689"; gbkey "mRNA"; gene "LOC115212689"; ID ""; gene_name "LOC115212689"; transcript_id "XM_029781368.2"; product "dynein beta chain, ciliary-like"; exon_number "52"; model_evidence "Supporting evidence includes similarity to: 8 Proteins, and 100% coverage of the annotated genomic feature by RNAseq alignments, including 1 sample with support for all annotated introns";
NC_042997.1	Gnomon	exon	32623015	32623137	.	-	.	gene_id "LOC115212689"; db_xref "GeneID:115212689"; gbkey "mRNA"; gene "LOC115212689"; ID ""; gene_name "LOC115212689"; transcript_id "XM_029781368.2"; product "dynein beta chain, ciliary-like"; exon_number "51"; model_evidence "Supporting evidence includes similarity to: 8 Proteins, and 100% coverage of the annotated genomic feature by RNAseq alignments, including 1 sample with support for all annotated introns";
NC_042997.1	Gnomon	exon	32630654	32630824	.	-	.	gene_id "LOC115212689"; db_xref "GeneID:115212689"; gbkey "mRNA"; gene "LOC115212689"; ID ""; gene_name "LOC115212689"; transcript_id "XM_029781368.2"; product "dynein beta chain, ciliary-like"; exon_number "50"; model_evidence "Supporting evidence includes similarity to: 8 Proteins, and 100% coverage of the annotated genomic feature by RNAseq alignments, including 1 sample with support for all annotated introns";
NC_042997.1	Gnomon	exon	32631956	32632216	.	-	.	gene_id "LOC115212689"; db_xref "GeneID:115212689"; gbkey "mRNA"; gene "LOC115212689"; ID ""; gene_name "LOC115212689"; transcript_id "XM_029781368.2"; product "dynein beta chain, ciliary-like"; exon_number "49"; model_evidence "Supporting evidence includes similarity to: 8 Proteins, and 100% coverage of the annotated genomic feature by RNAseq alignments, including 1 sample with support for all annotated introns";
NC_042997.1	Gnomon	exon	32633409	32633663	.	-	.	gene_id "LOC115212689"; db_xref "GeneID:115212689"; gbkey "mRNA"; gene "LOC115212689"; ID ""; gene_name "LOC115212689"; transcript_id "XM_029781368.2"; product "dynein beta chain, ciliary-like"; exon_number "48"; model_evidence "Supporting evidence includes similarity to: 8 Proteins, and 100% coverage of the annotated genomic feature by RNAseq alignments, including 1 sample with support for all annotated introns";
NC_042997.1	Gnomon	exon	32634282	32634422	.	-	.	gene_id "LOC115212689"; db_xref "GeneID:115212689"; gbkey "mRNA"; gene "LOC115212689"; ID ""; gene_name "LOC115212689"; transcript_id "XM_029781368.2"; product "dynein beta chain, ciliary-like"; exon_number "47"; model_evidence "Supporting evidence includes similarity to: 8 Proteins, and 100% coverage of the annotated genomic feature by RNAseq alignments, including 1 sample with support for all annotated introns";
NC_042997.1	Gnomon	exon	32635966	32636769	.	-	.	gene_id "LOC115212689"; db_xref "GeneID:115212689"; gbkey "mRNA"; gene "LOC115212689"; ID ""; gene_name "LOC115212689"; transcript_id "XM_029781368.2"; product "dynein beta chain, ciliary-like"; exon_number "46"; model_evidence "Supporting evidence includes similarity to: 8 Proteins, and 100% coverage of the annotated genomic feature by RNAseq alignments, including 1 sample with support for all annotated introns";
NC_042997.1	Gnomon	exon	32637595	32637741	.	-	.	gene_id "LOC115212689"; db_xref "GeneID:115212689"; gbkey "mRNA"; gene "LOC115212689"; ID ""; gene_name "LOC115212689"; transcript_id "XM_029781368.2"; product "dynein beta chain, ciliary-like"; exon_number "45"; model_evidence "Supporting evidence includes similarity to: 8 Proteins, and 100% coverage of the annotated genomic feature by RNAseq alignments, including 1 sample with support for all annotated introns";
NC_042997.1	Gnomon	exon	32640841	32641101	.	-	.	gene_id "LOC115212689"; db_xref "GeneID:115212689"; gbkey "mRNA"; gene "LOC115212689"; ID ""; gene_name "LOC115212689"; transcript_id "XM_029781368.2"; product "dynein beta chain, ciliary-like"; exon_number "44"; model_evidence "Supporting evidence includes similarity to: 8 Proteins, and 100% coverage of the annotated genomic feature by RNAseq alignments, including 1 sample with support for all annotated introns";
NC_042997.1	Gnomon	exon	32643138	32643371	.	-	.	gene_id "LOC115212689"; db_xref "GeneID:115212689"; gbkey "mRNA"; gene "LOC115212689"; ID ""; gene_name "LOC115212689"; transcript_id "XM_029781368.2"; product "dynein beta chain, ciliary-like"; exon_number "43"; model_evidence "Supporting evidence includes similarity to: 8 Proteins, and 100% coverage of the annotated genomic feature by RNAseq alignments, including 1 sample with support for all annotated introns";
NC_042997.1	Gnomon	exon	32647758	32647919	.	-	.	gene_id "LOC115212689"; db_xref "GeneID:115212689"; gbkey "mRNA"; gene "LOC115212689"; ID ""; gene_name "LOC115212689"; transcript_id "XM_029781368.2"; product "dynein beta chain, ciliary-like"; exon_number "42"; model_evidence "Supporting evidence includes similarity to: 8 Proteins, and 100% coverage of the annotated genomic feature by RNAseq alignments, including 1 sample with support for all annotated introns";
NC_042997.1	Gnomon	exon	32651984	32652249	.	-	.	gene_id "LOC115212689"; db_xref "GeneID:115212689"; gbkey "mRNA"; gene "LOC115212689"; ID ""; gene_name "LOC115212689"; transcript_id "XM_029781368.2"; product "dynein beta chain, ciliary-like"; exon_number "41"; model_evidence "Supporting evidence includes similarity to: 8 Proteins, and 100% coverage of the annotated genomic feature by RNAseq alignments, including 1 sample with support for all annotated introns";
NC_042997.1	Gnomon	exon	32659458	32659815	.	-	.	gene_id "LOC115212689"; db_xref "GeneID:115212689"; gbkey "mRNA"; gene "LOC115212689"; ID ""; gene_name "LOC115212689"; transcript_id "XM_029781368.2"; product "dynein beta chain, ciliary-like"; exon_number "40"; model_evidence "Supporting evidence includes similarity to: 8 Proteins, and 100% coverage of the annotated genomic feature by RNAseq alignments, including 1 sample with support for all annotated introns";
NC_042997.1	Gnomon	exon	32662190	32662351	.	-	.	gene_id "LOC115212689"; db_xref "GeneID:115212689"; gbkey "mRNA"; gene "LOC115212689"; ID ""; gene_name "LOC115212689"; transcript_id "XM_029781368.2"; product "dynein beta chain, ciliary-like"; exon_number "39"; model_evidence "Supporting evidence includes similarity to: 8 Proteins, and 100% coverage of the annotated genomic feature by RNAseq alignments, including 1 sample with support for all annotated introns";
NC_042997.1	Gnomon	exon	32663989	32664228	.	-	.	gene_id "LOC115212689"; db_xref "GeneID:115212689"; gbkey "mRNA"; gene "LOC115212689"; ID ""; gene_name "LOC115212689"; transcript_id "XM_029781368.2"; product "dynein beta chain, ciliary-like"; exon_number "38"; model_evidence "Supporting evidence includes similarity to: 8 Proteins, and 100% coverage of the annotated genomic feature by RNAseq alignments, including 1 sample with support for all annotated introns";
NC_042997.1	Gnomon	exon	32666562	32666729	.	-	.	gene_id "LOC115212689"; db_xref "GeneID:115212689"; gbkey "mRNA"; gene "LOC115212689"; ID ""; gene_name "LOC115212689"; transcript_id "XM_029781368.2"; product "dynein beta chain, ciliary-like"; exon_number "37"; model_evidence "Supporting evidence includes similarity to: 8 Proteins, and 100% coverage of the annotated genomic feature by RNAseq alignments, including 1 sample with support for all annotated introns";
NC_042997.1	Gnomon	exon	32674533	32674838	.	-	.	gene_id "LOC115212689"; db_xref "GeneID:115212689"; gbkey "mRNA"; gene "LOC115212689"; ID ""; gene_name "LOC115212689"; transcript_id "XM_029781368.2"; product "dynein beta chain, ciliary-like"; exon_number "36"; model_evidence "Supporting evidence includes similarity to: 8 Proteins, and 100% coverage of the annotated genomic feature by RNAseq alignments, including 1 sample with support for all annotated introns";
NC_042997.1	Gnomon	exon	32681777	32681950	.	-	.	gene_id "LOC115212689"; db_xref "GeneID:115212689"; gbkey "mRNA"; gene "LOC115212689"; ID ""; gene_name "LOC115212689"; transcript_id "XM_029781368.2"; product "dynein beta chain, ciliary-like"; exon_number "35"; model_evidence "Supporting evidence includes similarity to: 8 Proteins, and 100% coverage of the annotated genomic feature by RNAseq alignments, including 1 sample with support for all annotated introns";
NC_042997.1	Gnomon	exon	32683735	32684017	.	-	.	gene_id "LOC115212689"; db_xref "GeneID:115212689"; gbkey "mRNA"; gene "LOC115212689"; ID ""; gene_name "LOC115212689"; transcript_id "XM_029781368.2"; product "dynein beta chain, ciliary-like"; exon_number "34"; model_evidence "Supporting evidence includes similarity to: 8 Proteins, and 100% coverage of the annotated genomic feature by RNAseq alignments, including 1 sample with support for all annotated introns";
NC_042997.1	Gnomon	exon	32686611	32686887	.	-	.	gene_id "LOC115212689"; db_xref "GeneID:115212689"; gbkey "mRNA"; gene "LOC115212689"; ID ""; gene_name "LOC115212689"; transcript_id "XM_029781368.2"; product "dynein beta chain, ciliary-like"; exon_number "33"; model_evidence "Supporting evidence includes similarity to: 8 Proteins, and 100% coverage of the annotated genomic feature by RNAseq alignments, including 1 sample with support for all annotated introns";
NC_042997.1	Gnomon	exon	32688456	32688666	.	-	.	gene_id "LOC115212689"; db_xref "GeneID:115212689"; gbkey "mRNA"; gene "LOC115212689"; ID ""; gene_name "LOC115212689"; transcript_id "XM_029781368.2"; product "dynein beta chain, ciliary-like"; exon_number "32"; model_evidence "Supporting evidence includes similarity to: 8 Proteins, and 100% coverage of the annotated genomic feature by RNAseq alignments, including 1 sample with support for all annotated introns";
NC_042997.1	Gnomon	exon	32692918	32693112	.	-	.	gene_id "LOC115212689"; db_xref "GeneID:115212689"; gbkey "mRNA"; gene "LOC115212689"; ID ""; gene_name "LOC115212689"; transcript_id "XM_029781368.2"; product "dynein beta chain, ciliary-like"; exon_number "31"; model_evidence "Supporting evidence includes similarity to: 8 Proteins, and 100% coverage of the annotated genomic feature by RNAseq alignments, including 1 sample with support for all annotated introns";
NC_042997.1	Gnomon	exon	32696075	32696167	.	-	.	gene_id "LOC115212689"; db_xref "GeneID:115212689"; gbkey "mRNA"; gene "LOC115212689"; ID ""; gene_name "LOC115212689"; transcript_id "XM_029781368.2"; product "dynein beta chain, ciliary-like"; exon_number "30"; model_evidence "Supporting evidence includes similarity to: 8 Proteins, and 100% coverage of the annotated genomic feature by RNAseq alignments, including 1 sample with support for all annotated introns";
NC_042997.1	Gnomon	exon	32698386	32698524	.	-	.	gene_id "LOC115212689"; db_xref "GeneID:115212689"; gbkey "mRNA"; gene "LOC115212689"; ID ""; gene_name "LOC115212689"; transcript_id "XM_029781368.2"; product "dynein beta chain, ciliary-like"; exon_number "29"; model_evidence "Supporting evidence includes similarity to: 8 Proteins, and 100% coverage of the annotated genomic feature by RNAseq alignments, including 1 sample with support for all annotated introns";
NC_042997.1	Gnomon	exon	32700951	32701213	.	-	.	gene_id "LOC115212689"; db_xref "GeneID:115212689"; gbkey "mRNA"; gene "LOC115212689"; ID ""; gene_name "LOC115212689"; transcript_id "XM_029781368.2"; product "dynein beta chain, ciliary-like"; exon_number "28"; model_evidence "Supporting evidence includes similarity to: 8 Proteins, and 100% coverage of the annotated genomic feature by RNAseq alignments, including 1 sample with support for all annotated introns";
NC_042997.1	Gnomon	exon	32703078	32703234	.	-	.	gene_id "LOC115212689"; db_xref "GeneID:115212689"; gbkey "mRNA"; gene "LOC115212689"; ID ""; gene_name "LOC115212689"; transcript_id "XM_029781368.2"; product "dynein beta chain, ciliary-like"; exon_number "27"; model_evidence "Supporting evidence includes similarity to: 8 Proteins, and 100% coverage of the annotated genomic feature by RNAseq alignments, including 1 sample with support for all annotated introns";
NC_042997.1	Gnomon	exon	32704242	32704537	.	-	.	gene_id "LOC115212689"; db_xref "GeneID:115212689"; gbkey "mRNA"; gene "LOC115212689"; ID ""; gene_name "LOC115212689"; transcript_id "XM_029781368.2"; product "dynein beta chain, ciliary-like"; exon_number "26"; model_evidence "Supporting evidence includes similarity to: 8 Proteins, and 100% coverage of the annotated genomic feature by RNAseq alignments, including 1 sample with support for all annotated introns";
NC_042997.1	Gnomon	exon	32708149	32708382	.	-	.	gene_id "LOC115212689"; db_xref "GeneID:115212689"; gbkey "mRNA"; gene "LOC115212689"; ID ""; gene_name "LOC115212689"; transcript_id "XM_029781368.2"; product "dynein beta chain, ciliary-like"; exon_number "25"; model_evidence "Supporting evidence includes similarity to: 8 Proteins, and 100% coverage of the annotated genomic feature by RNAseq alignments, including 1 sample with support for all annotated introns";
NC_042997.1	Gnomon	exon	32709717	32709869	.	-	.	gene_id "LOC115212689"; db_xref "GeneID:115212689"; gbkey "mRNA"; gene "LOC115212689"; ID ""; gene_name "LOC115212689"; transcript_id "XM_029781368.2"; product "dynein beta chain, ciliary-like"; exon_number "24"; model_evidence "Supporting evidence includes similarity to: 8 Proteins, and 100% coverage of the annotated genomic feature by RNAseq alignments, including 1 sample with support for all annotated introns";
NC_042997.1	Gnomon	exon	32715433	32715651	.	-	.	gene_id "LOC115212689"; db_xref "GeneID:115212689"; gbkey "mRNA"; gene "LOC115212689"; ID ""; gene_name "LOC115212689"; transcript_id "XM_029781368.2"; product "dynein beta chain, ciliary-like"; exon_number "23"; model_evidence "Supporting evidence includes similarity to: 8 Proteins, and 100% coverage of the annotated genomic feature by RNAseq alignments, including 1 sample with support for all annotated introns";
NC_042997.1	Gnomon	exon	32716550	32716774	.	-	.	gene_id "LOC115212689"; db_xref "GeneID:115212689"; gbkey "mRNA"; gene "LOC115212689"; ID ""; gene_name "LOC115212689"; transcript_id "XM_029781368.2"; product "dynein beta chain, ciliary-like"; exon_number "22"; model_evidence "Supporting evidence includes similarity to: 8 Proteins, and 100% coverage of the annotated genomic feature by RNAseq alignments, including 1 sample with support for all annotated introns";
NC_042997.1	Gnomon	exon	32719070	32719315	.	-	.	gene_id "LOC115212689"; db_xref "GeneID:115212689"; gbkey "mRNA"; gene "LOC115212689"; ID ""; gene_name "LOC115212689"; transcript_id "XM_029781368.2"; product "dynein beta chain, ciliary-like"; exon_number "21"; model_evidence "Supporting evidence includes similarity to: 8 Proteins, and 100% coverage of the annotated genomic feature by RNAseq alignments, including 1 sample with support for all annotated introns";
NC_042997.1	Gnomon	exon	32720954	32721355	.	-	.	gene_id "LOC115212689"; db_xref "GeneID:115212689"; gbkey "mRNA"; gene "LOC115212689"; ID ""; gene_name "LOC115212689"; transcript_id "XM_029781368.2"; product "dynein beta chain, ciliary-like"; exon_number "20"; model_evidence "Supporting evidence includes similarity to: 8 Proteins, and 100% coverage of the annotated genomic feature by RNAseq alignments, including 1 sample with support for all annotated introns";
NC_042997.1	Gnomon	exon	32724376	32724579	.	-	.	gene_id "LOC115212689"; db_xref "GeneID:115212689"; gbkey "mRNA"; gene "LOC115212689"; ID ""; gene_name "LOC115212689"; transcript_id "XM_029781368.2"; product "dynein beta chain, ciliary-like"; exon_number "19"; model_evidence "Supporting evidence includes similarity to: 8 Proteins, and 100% coverage of the annotated genomic feature by RNAseq alignments, including 1 sample with support for all annotated introns";
NC_042997.1	Gnomon	exon	32726290	32726512	.	-	.	gene_id "LOC115212689"; db_xref "GeneID:115212689"; gbkey "mRNA"; gene "LOC115212689"; ID ""; gene_name "LOC115212689"; transcript_id "XM_029781368.2"; product "dynein beta chain, ciliary-like"; exon_number "18"; model_evidence "Supporting evidence includes similarity to: 8 Proteins, and 100% coverage of the annotated genomic feature by RNAseq alignments, including 1 sample with support for all annotated introns";
NC_042997.1	Gnomon	exon	32729053	32729222	.	-	.	gene_id "LOC115212689"; db_xref "GeneID:115212689"; gbkey "mRNA"; gene "LOC115212689"; ID ""; gene_name "LOC115212689"; transcript_id "XM_029781368.2"; product "dynein beta chain, ciliary-like"; exon_number "17"; model_evidence "Supporting evidence includes similarity to: 8 Proteins, and 100% coverage of the annotated genomic feature by RNAseq alignments, including 1 sample with support for all annotated introns";
NC_042997.1	Gnomon	exon	32730238	32730492	.	-	.	gene_id "LOC115212689"; db_xref "GeneID:115212689"; gbkey "mRNA"; gene "LOC115212689"; ID ""; gene_name "LOC115212689"; transcript_id "XM_029781368.2"; product "dynein beta chain, ciliary-like"; exon_number "16"; model_evidence "Supporting evidence includes similarity to: 8 Proteins, and 100% coverage of the annotated genomic feature by RNAseq alignments, including 1 sample with support for all annotated introns";
NC_042997.1	Gnomon	exon	32731134	32731466	.	-	.	gene_id "LOC115212689"; db_xref "GeneID:115212689"; gbkey "mRNA"; gene "LOC115212689"; ID ""; gene_name "LOC115212689"; transcript_id "XM_029781368.2"; product "dynein beta chain, ciliary-like"; exon_number "15"; model_evidence "Supporting evidence includes similarity to: 8 Proteins, and 100% coverage of the annotated genomic feature by RNAseq alignments, including 1 sample with support for all annotated introns";
NC_042997.1	Gnomon	exon	32732429	32732673	.	-	.	gene_id "LOC115212689"; db_xref "GeneID:115212689"; gbkey "mRNA"; gene "LOC115212689"; ID ""; gene_name "LOC115212689"; transcript_id "XM_029781368.2"; product "dynein beta chain, ciliary-like"; exon_number "14"; model_evidence "Supporting evidence includes similarity to: 8 Proteins, and 100% coverage of the annotated genomic feature by RNAseq alignments, including 1 sample with support for all annotated introns";
NC_042997.1	Gnomon	exon	32735654	32735909	.	-	.	gene_id "LOC115212689"; db_xref "GeneID:115212689"; gbkey "mRNA"; gene "LOC115212689"; ID ""; gene_name "LOC115212689"; transcript_id "XM_029781368.2"; product "dynein beta chain, ciliary-like"; exon_number "13"; model_evidence "Supporting evidence includes similarity to: 8 Proteins, and 100% coverage of the annotated genomic feature by RNAseq alignments, including 1 sample with support for all annotated introns";
NC_042997.1	Gnomon	exon	32736693	32736819	.	-	.	gene_id "LOC115212689"; db_xref "GeneID:115212689"; gbkey "mRNA"; gene "LOC115212689"; ID ""; gene_name "LOC115212689"; transcript_id "XM_029781368.2"; product "dynein beta chain, ciliary-like"; exon_number "12"; model_evidence "Supporting evidence includes similarity to: 8 Proteins, and 100% coverage of the annotated genomic feature by RNAseq alignments, including 1 sample with support for all annotated introns";
NC_042997.1	Gnomon	exon	32739238	32739306	.	-	.	gene_id "LOC115212689"; db_xref "GeneID:115212689"; gbkey "mRNA"; gene "LOC115212689"; ID ""; gene_name "LOC115212689"; transcript_id "XM_029781368.2"; product "dynein beta chain, ciliary-like"; exon_number "11"; model_evidence "Supporting evidence includes similarity to: 8 Proteins, and 100% coverage of the annotated genomic feature by RNAseq alignments, including 1 sample with support for all annotated introns";
NC_042997.1	Gnomon	exon	32740464	32740729	.	-	.	gene_id "LOC115212689"; db_xref "GeneID:115212689"; gbkey "mRNA"; gene "LOC115212689"; ID ""; gene_name "LOC115212689"; transcript_id "XM_029781368.2"; product "dynein beta chain, ciliary-like"; exon_number "10"; model_evidence "Supporting evidence includes similarity to: 8 Proteins, and 100% coverage of the annotated genomic feature by RNAseq alignments, including 1 sample with support for all annotated introns";
NC_042997.1	Gnomon	exon	32742957	32743073	.	-	.	gene_id "LOC115212689"; db_xref "GeneID:115212689"; gbkey "mRNA"; gene "LOC115212689"; ID ""; gene_name "LOC115212689"; transcript_id "XM_029781368.2"; product "dynein beta chain, ciliary-like"; exon_number "9"; model_evidence "Supporting evidence includes similarity to: 8 Proteins, and 100% coverage of the annotated genomic feature by RNAseq alignments, including 1 sample with support for all annotated introns";
NC_042997.1	Gnomon	exon	32745350	32745517	.	-	.	gene_id "LOC115212689"; db_xref "GeneID:115212689"; gbkey "mRNA"; gene "LOC115212689"; ID ""; gene_name "LOC115212689"; transcript_id "XM_029781368.2"; product "dynein beta chain, ciliary-like"; exon_number "8"; model_evidence "Supporting evidence includes similarity to: 8 Proteins, and 100% coverage of the annotated genomic feature by RNAseq alignments, including 1 sample with support for all annotated introns";
NC_042997.1	Gnomon	exon	32748740	32748973	.	-	.	gene_id "LOC115212689"; db_xref "GeneID:115212689"; gbkey "mRNA"; gene "LOC115212689"; ID ""; gene_name "LOC115212689"; transcript_id "XM_029781368.2"; product "dynein beta chain, ciliary-like"; exon_number "7"; model_evidence "Supporting evidence includes similarity to: 8 Proteins, and 100% coverage of the annotated genomic feature by RNAseq alignments, including 1 sample with support for all annotated introns";
NC_042997.1	Gnomon	exon	32751059	32751270	.	-	.	gene_id "LOC115212689"; db_xref "GeneID:115212689"; gbkey "mRNA"; gene "LOC115212689"; ID ""; gene_name "LOC115212689"; transcript_id "XM_029781368.2"; product "dynein beta chain, ciliary-like"; exon_number "6"; model_evidence "Supporting evidence includes similarity to: 8 Proteins, and 100% coverage of the annotated genomic feature by RNAseq alignments, including 1 sample with support for all annotated introns";
NC_042997.1	Gnomon	exon	32754131	32754230	.	-	.	gene_id "LOC115212689"; db_xref "GeneID:115212689"; gbkey "mRNA"; gene "LOC115212689"; ID ""; gene_name "LOC115212689"; transcript_id "XM_029781368.2"; product "dynein beta chain, ciliary-like"; exon_number "5"; model_evidence "Supporting evidence includes similarity to: 8 Proteins, and 100% coverage of the annotated genomic feature by RNAseq alignments, including 1 sample with support for all annotated introns";
NC_042997.1	Gnomon	exon	32754474	32754663	.	-	.	gene_id "LOC115212689"; db_xref "GeneID:115212689"; gbkey "mRNA"; gene "LOC115212689"; ID ""; gene_name "LOC115212689"; transcript_id "XM_029781368.2"; product "dynein beta chain, ciliary-like"; exon_number "4"; model_evidence "Supporting evidence includes similarity to: 8 Proteins, and 100% coverage of the annotated genomic feature by RNAseq alignments, including 1 sample with support for all annotated introns";
NC_042997.1	Gnomon	exon	32762794	32762978	.	-	.	gene_id "LOC115212689"; db_xref "GeneID:115212689"; gbkey "mRNA"; gene "LOC115212689"; ID ""; gene_name "LOC115212689"; transcript_id "XM_029781368.2"; product "dynein beta chain, ciliary-like"; exon_number "3"; model_evidence "Supporting evidence includes similarity to: 8 Proteins, and 100% coverage of the annotated genomic feature by RNAseq alignments, including 1 sample with support for all annotated introns";
NC_042997.1	Gnomon	exon	32764627	32764785	.	-	.	gene_id "LOC115212689"; db_xref "GeneID:115212689"; gbkey "mRNA"; gene "LOC115212689"; ID ""; gene_name "LOC115212689"; transcript_id "XM_029781368.2"; product "dynein beta chain, ciliary-like"; exon_number "2"; model_evidence "Supporting evidence includes similarity to: 8 Proteins, and 100% coverage of the annotated genomic feature by RNAseq alignments, including 1 sample with support for all annotated introns";
NC_042997.1	Gnomon	exon	32773555	32774083	.	-	.	gene_id "LOC115212689"; db_xref "GeneID:115212689"; gbkey "mRNA"; gene "LOC115212689"; ID ""; gene_name "LOC115212689"; transcript_id "XM_029781368.2"; product "dynein beta chain, ciliary-like"; exon_number "1"; model_evidence "Supporting evidence includes similarity to: 8 Proteins, and 100% coverage of the annotated genomic feature by RNAseq alignments, including 1 sample with support for all annotated introns";
NC_042997.1	Gnomon	start_codon	32773765	32773767	.	-	0	gene_id "LOC115212689"; db_xref "GeneID:115212689"; gbkey "CDS"; gene "LOC115212689"; ID ""; gene_name "LOC115212689"; transcript_id "XM_029781368.2"; product "dynein beta chain, ciliary-like"; protein_id "XP_029637228.1"; exon_number "1";
NC_042997.1	Gnomon	stop_codon	32605596	32605598	.	-	0	gene_id "LOC115212689"; db_xref "GeneID:115212689"; gbkey "CDS"; gene "LOC115212689"; ID ""; gene_name "LOC115212689"; transcript_id "XM_029781368.2"; product "dynein beta chain, ciliary-like"; protein_id "XP_029637228.1"; exon_number "58";
NC_042997.1	Gnomon	gene	72098334	72098852	.	-	.	gene_id "LOC115212705"; db_xref "GeneID:115212705"; gbkey "Gene"; gene "LOC115212705"; gene_biotype "protein_coding"; ID ""; gene_name "LOC115212705";
NC_042997.1	Gnomon	transcript	72098334	72098852	.	-	.	gene_id "LOC115212705"; ID "XM_029781394.1"; gene_name "LOC115212705"; transcript_id "XM_029781394.1";
NC_042997.1	Gnomon	CDS	72098337	72098852	.	-	0	gene_id "LOC115212705"; db_xref "GeneID:115212705"; gbkey "CDS"; gene "LOC115212705"; ID ""; gene_name "LOC115212705"; transcript_id "XM_029781394.1"; product "uncharacterized protein LOC115212705"; protein_id "XP_029637254.1"; exon_number "1";
NC_042997.1	Gnomon	exon	72098334	72098852	.	-	.	gene_id "LOC115212705"; db_xref "GeneID:115212705"; gbkey "mRNA"; gene "LOC115212705"; ID ""; gene_name "LOC115212705"; transcript_id "XM_029781394.1"; product "uncharacterized LOC115212705"; exon_number "1"; model_evidence "Supporting evidence includes similarity to: 1 Protein";
NC_042997.1	Gnomon	start_codon	72098850	72098852	.	-	0	gene_id "LOC115212705"; db_xref "GeneID:115212705"; gbkey "CDS"; gene "LOC115212705"; ID ""; gene_name "LOC115212705"; transcript_id "XM_029781394.1"; product "uncharacterized protein LOC115212705"; protein_id "XP_029637254.1"; exon_number "1";
NC_042997.1	Gnomon	stop_codon	72098334	72098336	.	-	0	gene_id "LOC115212705"; db_xref "GeneID:115212705"; gbkey "CDS"; gene "LOC115212705"; ID ""; gene_name "LOC115212705"; transcript_id "XM_029781394.1"; product "uncharacterized protein LOC115212705"; protein_id "XP_029637254.1"; exon_number "1";
NC_042997.1	Gnomon	gene	92034629	92101691	.	-	.	gene_id "LOC115212706"; db_xref "GeneID:115212706"; gbkey "Gene"; gene "LOC115212706"; gene_biotype "protein_coding"; ID ""; gene_name "LOC115212706";
NC_042997.1	Gnomon	transcript	92050597	92101691	.	-	.	gene_id "LOC115212706"; ID "XM_029781369.2"; gene_name "LOC115212706"; transcript_id "XM_029781369.2";
NC_042997.1	Gnomon	CDS	92052389	92052484	.	-	0	gene_id "LOC115212706"; db_xref "GeneID:115212706"; gbkey "CDS"; gene "LOC115212706"; ID ""; gene_name "LOC115212706"; transcript_id "XM_029781369.2"; product "sugar transporter SWEET1"; protein_id "XP_029637229.1"; exon_number "7";
NC_042997.1	Gnomon	CDS	92054870	92054989	.	-	0	gene_id "LOC115212706"; db_xref "GeneID:115212706"; gbkey "CDS"; gene "LOC115212706"; ID ""; gene_name "LOC115212706"; transcript_id "XM_029781369.2"; product "sugar transporter SWEET1"; protein_id "XP_029637229.1"; exon_number "6";
NC_042997.1	Gnomon	CDS	92059127	92059288	.	-	0	gene_id "LOC115212706"; db_xref "GeneID:115212706"; gbkey "CDS"; gene "LOC115212706"; ID ""; gene_name "LOC115212706"; transcript_id "XM_029781369.2"; product "sugar transporter SWEET1"; protein_id "XP_029637229.1"; exon_number "5";
NC_042997.1	Gnomon	CDS	92065561	92065684	.	-	1	gene_id "LOC115212706"; db_xref "GeneID:115212706"; gbkey "CDS"; gene "LOC115212706"; ID ""; gene_name "LOC115212706"; transcript_id "XM_029781369.2"; product "sugar transporter SWEET1"; protein_id "XP_029637229.1"; exon_number "4";
NC_042997.1	Gnomon	CDS	92071611	92071688	.	-	1	gene_id "LOC115212706"; db_xref "GeneID:115212706"; gbkey "CDS"; gene "LOC115212706"; ID ""; gene_name "LOC115212706"; transcript_id "XM_029781369.2"; product "sugar transporter SWEET1"; protein_id "XP_029637229.1"; exon_number "3";
NC_042997.1	Gnomon	CDS	92072266	92072333	.	-	0	gene_id "LOC115212706"; db_xref "GeneID:115212706"; gbkey "CDS"; gene "LOC115212706"; ID ""; gene_name "LOC115212706"; transcript_id "XM_029781369.2"; product "sugar transporter SWEET1"; protein_id "XP_029637229.1"; exon_number "2";
NC_042997.1	Gnomon	exon	92050597	92052484	.	-	.	gene_id "LOC115212706"; db_xref "GeneID:115212706"; gbkey "mRNA"; gene "LOC115212706"; ID ""; gene_name "LOC115212706"; transcript_id "XM_029781369.2"; product "sugar transporter SWEET1, transcript variant X2"; exon_number "7"; model_evidence "Supporting evidence includes similarity to: 3 Proteins, and 100% coverage of the annotated genomic feature by RNAseq alignments, including 43 samples with support for all annotated introns";
NC_042997.1	Gnomon	exon	92054870	92054989	.	-	.	gene_id "LOC115212706"; db_xref "GeneID:115212706"; gbkey "mRNA"; gene "LOC115212706"; ID ""; gene_name "LOC115212706"; transcript_id "XM_029781369.2"; product "sugar transporter SWEET1, transcript variant X2"; exon_number "6"; model_evidence "Supporting evidence includes similarity to: 3 Proteins, and 100% coverage of the annotated genomic feature by RNAseq alignments, including 43 samples with support for all annotated introns";
NC_042997.1	Gnomon	exon	92059127	92059288	.	-	.	gene_id "LOC115212706"; db_xref "GeneID:115212706"; gbkey "mRNA"; gene "LOC115212706"; ID ""; gene_name "LOC115212706"; transcript_id "XM_029781369.2"; product "sugar transporter SWEET1, transcript variant X2"; exon_number "5"; model_evidence "Supporting evidence includes similarity to: 3 Proteins, and 100% coverage of the annotated genomic feature by RNAseq alignments, including 43 samples with support for all annotated introns";
NC_042997.1	Gnomon	exon	92065561	92065684	.	-	.	gene_id "LOC115212706"; db_xref "GeneID:115212706"; gbkey "mRNA"; gene "LOC115212706"; ID ""; gene_name "LOC115212706"; transcript_id "XM_029781369.2"; product "sugar transporter SWEET1, transcript variant X2"; exon_number "4"; model_evidence "Supporting evidence includes similarity to: 3 Proteins, and 100% coverage of the annotated genomic feature by RNAseq alignments, including 43 samples with support for all annotated introns";
NC_042997.1	Gnomon	exon	92071611	92071688	.	-	.	gene_id "LOC115212706"; db_xref "GeneID:115212706"; gbkey "mRNA"; gene "LOC115212706"; ID ""; gene_name "LOC115212706"; transcript_id "XM_029781369.2"; product "sugar transporter SWEET1, transcript variant X2"; exon_number "3"; model_evidence "Supporting evidence includes similarity to: 3 Proteins, and 100% coverage of the annotated genomic feature by RNAseq alignments, including 43 samples with support for all annotated introns";
NC_042997.1	Gnomon	exon	92072266	92072359	.	-	.	gene_id "LOC115212706"; db_xref "GeneID:115212706"; gbkey "mRNA"; gene "LOC115212706"; ID ""; gene_name "LOC115212706"; transcript_id "XM_029781369.2"; product "sugar transporter SWEET1, transcript variant X2"; exon_number "2"; model_evidence "Supporting evidence includes similarity to: 3 Proteins, and 100% coverage of the annotated genomic feature by RNAseq alignments, including 43 samples with support for all annotated introns";
NC_042997.1	Gnomon	exon	92101557	92101691	.	-	.	gene_id "LOC115212706"; db_xref "GeneID:115212706"; gbkey "mRNA"; gene "LOC115212706"; ID ""; gene_name "LOC115212706"; transcript_id "XM_029781369.2"; product "sugar transporter SWEET1, transcript variant X2"; exon_number "1"; model_evidence "Supporting evidence includes similarity to: 3 Proteins, and 100% coverage of the annotated genomic feature by RNAseq alignments, including 43 samples with support for all annotated introns";
NC_042997.1	Gnomon	start_codon	92072331	92072333	.	-	0	gene_id "LOC115212706"; db_xref "GeneID:115212706"; gbkey "CDS"; gene "LOC115212706"; ID ""; gene_name "LOC115212706"; transcript_id "XM_029781369.2"; product "sugar transporter SWEET1"; protein_id "XP_029637229.1"; exon_number "2";
NC_042997.1	Gnomon	stop_codon	92052386	92052388	.	-	0	gene_id "LOC115212706"; db_xref "GeneID:115212706"; gbkey "CDS"; gene "LOC115212706"; ID ""; gene_name "LOC115212706"; transcript_id "XM_029781369.2"; product "sugar transporter SWEET1"; protein_id "XP_029637229.1"; exon_number "7";
NC_042997.1	Gnomon	transcript	92050152	92101691	.	-	.	gene_id "LOC115212706"; ID "XR_004999166.1"; gene_name "LOC115212706"; transcript_id "XR_004999166.1";
NC_042997.1	Gnomon	exon	92050152	92050578	.	-	.	gene_id "LOC115212706"; db_xref "GeneID:115212706"; gbkey "misc_RNA"; gene "LOC115212706"; ID ""; gene_name "LOC115212706"; transcript_id "XR_004999166.1"; product "sugar transporter SWEET1, transcript variant X1"; exon_number "8"; model_evidence "Supporting evidence includes similarity to: 3 Proteins, and 100% coverage of the annotated genomic feature by RNAseq alignments, including 16 samples with support for all annotated introns";
NC_042997.1	Gnomon	exon	92050632	92052484	.	-	.	gene_id "LOC115212706"; db_xref "GeneID:115212706"; gbkey "misc_RNA"; gene "LOC115212706"; ID ""; gene_name "LOC115212706"; transcript_id "XR_004999166.1"; product "sugar transporter SWEET1, transcript variant X1"; exon_number "7"; model_evidence "Supporting evidence includes similarity to: 3 Proteins, and 100% coverage of the annotated genomic feature by RNAseq alignments, including 16 samples with support for all annotated introns";
NC_042997.1	Gnomon	exon	92054870	92054989	.	-	.	gene_id "LOC115212706"; db_xref "GeneID:115212706"; gbkey "misc_RNA"; gene "LOC115212706"; ID ""; gene_name "LOC115212706"; transcript_id "XR_004999166.1"; product "sugar transporter SWEET1, transcript variant X1"; exon_number "6"; model_evidence "Supporting evidence includes similarity to: 3 Proteins, and 100% coverage of the annotated genomic feature by RNAseq alignments, including 16 samples with support for all annotated introns";
NC_042997.1	Gnomon	exon	92059127	92059288	.	-	.	gene_id "LOC115212706"; db_xref "GeneID:115212706"; gbkey "misc_RNA"; gene "LOC115212706"; ID ""; gene_name "LOC115212706"; transcript_id "XR_004999166.1"; product "sugar transporter SWEET1, transcript variant X1"; exon_number "5"; model_evidence "Supporting evidence includes similarity to: 3 Proteins, and 100% coverage of the annotated genomic feature by RNAseq alignments, including 16 samples with support for all annotated introns";
NC_042997.1	Gnomon	exon	92065561	92065684	.	-	.	gene_id "LOC115212706"; db_xref "GeneID:115212706"; gbkey "misc_RNA"; gene "LOC115212706"; ID ""; gene_name "LOC115212706"; transcript_id "XR_004999166.1"; product "sugar transporter SWEET1, transcript variant X1"; exon_number "4"; model_evidence "Supporting evidence includes similarity to: 3 Proteins, and 100% coverage of the annotated genomic feature by RNAseq alignments, including 16 samples with support for all annotated introns";
NC_042997.1	Gnomon	exon	92071611	92071688	.	-	.	gene_id "LOC115212706"; db_xref "GeneID:115212706"; gbkey "misc_RNA"; gene "LOC115212706"; ID ""; gene_name "LOC115212706"; transcript_id "XR_004999166.1"; product "sugar transporter SWEET1, transcript variant X1"; exon_number "3"; model_evidence "Supporting evidence includes similarity to: 3 Proteins, and 100% coverage of the annotated genomic feature by RNAseq alignments, including 16 samples with support for all annotated introns";
NC_042997.1	Gnomon	exon	92072266	92072359	.	-	.	gene_id "LOC115212706"; db_xref "GeneID:115212706"; gbkey "misc_RNA"; gene "LOC115212706"; ID ""; gene_name "LOC115212706"; transcript_id "XR_004999166.1"; product "sugar transporter SWEET1, transcript variant X1"; exon_number "2"; model_evidence "Supporting evidence includes similarity to: 3 Proteins, and 100% coverage of the annotated genomic feature by RNAseq alignments, including 16 samples with support for all annotated introns";
NC_042997.1	Gnomon	exon	92101557	92101691	.	-	.	gene_id "LOC115212706"; db_xref "GeneID:115212706"; gbkey "misc_RNA"; gene "LOC115212706"; ID ""; gene_name "LOC115212706"; transcript_id "XR_004999166.1"; product "sugar transporter SWEET1, transcript variant X1"; exon_number "1"; model_evidence "Supporting evidence includes similarity to: 3 Proteins, and 100% coverage of the annotated genomic feature by RNAseq alignments, including 16 samples with support for all annotated introns";
NC_042997.1	Gnomon	transcript	92034629	92101691	.	-	.	gene_id "LOC115212706"; ID "XR_004999169.1"; gene_name "LOC115212706"; transcript_id "XR_004999169.1";
NC_042997.1	Gnomon	exon	92034629	92034643	.	-	.	gene_id "LOC115212706"; db_xref "GeneID:115212706"; gbkey "misc_RNA"; gene "LOC115212706"; ID ""; gene_name "LOC115212706"; transcript_id "XR_004999169.1"; product "sugar transporter SWEET1, transcript variant X3"; exon_number "8"; model_evidence "Supporting evidence includes similarity to: 3 Proteins, and 100% coverage of the annotated genomic feature by RNAseq alignments, including 5 samples with support for all annotated introns";
NC_042997.1	Gnomon	exon	92050612	92052484	.	-	.	gene_id "LOC115212706"; db_xref "GeneID:115212706"; gbkey "misc_RNA"; gene "LOC115212706"; ID ""; gene_name "LOC115212706"; transcript_id "XR_004999169.1"; product "sugar transporter SWEET1, transcript variant X3"; exon_number "7"; model_evidence "Supporting evidence includes similarity to: 3 Proteins, and 100% coverage of the annotated genomic feature by RNAseq alignments, including 5 samples with support for all annotated introns";
NC_042997.1	Gnomon	exon	92054870	92054989	.	-	.	gene_id "LOC115212706"; db_xref "GeneID:115212706"; gbkey "misc_RNA"; gene "LOC115212706"; ID ""; gene_name "LOC115212706"; transcript_id "XR_004999169.1"; product "sugar transporter SWEET1, transcript variant X3"; exon_number "6"; model_evidence "Supporting evidence includes similarity to: 3 Proteins, and 100% coverage of the annotated genomic feature by RNAseq alignments, including 5 samples with support for all annotated introns";
NC_042997.1	Gnomon	exon	92059127	92059288	.	-	.	gene_id "LOC115212706"; db_xref "GeneID:115212706"; gbkey "misc_RNA"; gene "LOC115212706"; ID ""; gene_name "LOC115212706"; transcript_id "XR_004999169.1"; product "sugar transporter SWEET1, transcript variant X3"; exon_number "5"; model_evidence "Supporting evidence includes similarity to: 3 Proteins, and 100% coverage of the annotated genomic feature by RNAseq alignments, including 5 samples with support for all annotated introns";
NC_042997.1	Gnomon	exon	92065561	92065684	.	-	.	gene_id "LOC115212706"; db_xref "GeneID:115212706"; gbkey "misc_RNA"; gene "LOC115212706"; ID ""; gene_name "LOC115212706"; transcript_id "XR_004999169.1"; product "sugar transporter SWEET1, transcript variant X3"; exon_number "4"; model_evidence "Supporting evidence includes similarity to: 3 Proteins, and 100% coverage of the annotated genomic feature by RNAseq alignments, including 5 samples with support for all annotated introns";
NC_042997.1	Gnomon	exon	92071611	92071688	.	-	.	gene_id "LOC115212706"; db_xref "GeneID:115212706"; gbkey "misc_RNA"; gene "LOC115212706"; ID ""; gene_name "LOC115212706"; transcript_id "XR_004999169.1"; product "sugar transporter SWEET1, transcript variant X3"; exon_number "3"; model_evidence "Supporting evidence includes similarity to: 3 Proteins, and 100% coverage of the annotated genomic feature by RNAseq alignments, including 5 samples with support for all annotated introns";
NC_042997.1	Gnomon	exon	92072266	92072359	.	-	.	gene_id "LOC115212706"; db_xref "GeneID:115212706"; gbkey "misc_RNA"; gene "LOC115212706"; ID ""; gene_name "LOC115212706"; transcript_id "XR_004999169.1"; product "sugar transporter SWEET1, transcript variant X3"; exon_number "2"; model_evidence "Supporting evidence includes similarity to: 3 Proteins, and 100% coverage of the annotated genomic feature by RNAseq alignments, including 5 samples with support for all annotated introns";
NC_042997.1	Gnomon	exon	92101557	92101691	.	-	.	gene_id "LOC115212706"; db_xref "GeneID:115212706"; gbkey "misc_RNA"; gene "LOC115212706"; ID ""; gene_name "LOC115212706"; transcript_id "XR_004999169.1"; product "sugar transporter SWEET1, transcript variant X3"; exon_number "1"; model_evidence "Supporting evidence includes similarity to: 3 Proteins, and 100% coverage of the annotated genomic feature by RNAseq alignments, including 5 samples with support for all annotated introns";
NC_042997.1	Gnomon	transcript	92034629	92101691	.	-	.	gene_id "LOC115212706"; ID "XR_004999171.1"; gene_name "LOC115212706"; transcript_id "XR_004999171.1";
NC_042997.1	Gnomon	exon	92034629	92034643	.	-	.	gene_id "LOC115212706"; db_xref "GeneID:115212706"; gbkey "misc_RNA"; gene "LOC115212706"; ID ""; gene_name "LOC115212706"; transcript_id "XR_004999171.1"; product "sugar transporter SWEET1, transcript variant X4"; exon_number "8"; model_evidence "Supporting evidence includes similarity to: 3 Proteins, and 100% coverage of the annotated genomic feature by RNAseq alignments, including 12 samples with support for all annotated introns";
NC_042997.1	Gnomon	exon	92050616	92052484	.	-	.	gene_id "LOC115212706"; db_xref "GeneID:115212706"; gbkey "misc_RNA"; gene "LOC115212706"; ID ""; gene_name "LOC115212706"; transcript_id "XR_004999171.1"; product "sugar transporter SWEET1, transcript variant X4"; exon_number "7"; model_evidence "Supporting evidence includes similarity to: 3 Proteins, and 100% coverage of the annotated genomic feature by RNAseq alignments, including 12 samples with support for all annotated introns";
NC_042997.1	Gnomon	exon	92054870	92054989	.	-	.	gene_id "LOC115212706"; db_xref "GeneID:115212706"; gbkey "misc_RNA"; gene "LOC115212706"; ID ""; gene_name "LOC115212706"; transcript_id "XR_004999171.1"; product "sugar transporter SWEET1, transcript variant X4"; exon_number "6"; model_evidence "Supporting evidence includes similarity to: 3 Proteins, and 100% coverage of the annotated genomic feature by RNAseq alignments, including 12 samples with support for all annotated introns";
NC_042997.1	Gnomon	exon	92059127	92059288	.	-	.	gene_id "LOC115212706"; db_xref "GeneID:115212706"; gbkey "misc_RNA"; gene "LOC115212706"; ID ""; gene_name "LOC115212706"; transcript_id "XR_004999171.1"; product "sugar transporter SWEET1, transcript variant X4"; exon_number "5"; model_evidence "Supporting evidence includes similarity to: 3 Proteins, and 100% coverage of the annotated genomic feature by RNAseq alignments, including 12 samples with support for all annotated introns";
NC_042997.1	Gnomon	exon	92065561	92065684	.	-	.	gene_id "LOC115212706"; db_xref "GeneID:115212706"; gbkey "misc_RNA"; gene "LOC115212706"; ID ""; gene_name "LOC115212706"; transcript_id "XR_004999171.1"; product "sugar transporter SWEET1, transcript variant X4"; exon_number "4"; model_evidence "Supporting evidence includes similarity to: 3 Proteins, and 100% coverage of the annotated genomic feature by RNAseq alignments, including 12 samples with support for all annotated introns";
NC_042997.1	Gnomon	exon	92071611	92071688	.	-	.	gene_id "LOC115212706"; db_xref "GeneID:115212706"; gbkey "misc_RNA"; gene "LOC115212706"; ID ""; gene_name "LOC115212706"; transcript_id "XR_004999171.1"; product "sugar transporter SWEET1, transcript variant X4"; exon_number "3"; model_evidence "Supporting evidence includes similarity to: 3 Proteins, and 100% coverage of the annotated genomic feature by RNAseq alignments, including 12 samples with support for all annotated introns";
NC_042997.1	Gnomon	exon	92072266	92072359	.	-	.	gene_id "LOC115212706"; db_xref "GeneID:115212706"; gbkey "misc_RNA"; gene "LOC115212706"; ID ""; gene_name "LOC115212706"; transcript_id "XR_004999171.1"; product "sugar transporter SWEET1, transcript variant X4"; exon_number "2"; model_evidence "Supporting evidence includes similarity to: 3 Proteins, and 100% coverage of the annotated genomic feature by RNAseq alignments, including 12 samples with support for all annotated introns";
NC_042997.1	Gnomon	exon	92101557	92101691	.	-	.	gene_id "LOC115212706"; db_xref "GeneID:115212706"; gbkey "misc_RNA"; gene "LOC115212706"; ID ""; gene_name "LOC115212706"; transcript_id "XR_004999171.1"; product "sugar transporter SWEET1, transcript variant X4"; exon_number "1"; model_evidence "Supporting evidence includes similarity to: 3 Proteins, and 100% coverage of the annotated genomic feature by RNAseq alignments, including 12 samples with support for all annotated introns";
NC_042997.1	Gnomon	transcript	92050152	92101691	.	-	.	gene_id "LOC115212706"; ID "XR_004999172.1"; gene_name "LOC115212706"; transcript_id "XR_004999172.1";
NC_042997.1	Gnomon	exon	92050152	92050578	.	-	.	gene_id "LOC115212706"; db_xref "GeneID:115212706"; gbkey "misc_RNA"; gene "LOC115212706"; ID ""; gene_name "LOC115212706"; transcript_id "XR_004999172.1"; product "sugar transporter SWEET1, transcript variant X5"; exon_number "7"; model_evidence "Supporting evidence includes similarity to: 3 Proteins, and 100% coverage of the annotated genomic feature by RNAseq alignments, including 8 samples with support for all annotated introns";
NC_042997.1	Gnomon	exon	92050632	92052484	.	-	.	gene_id "LOC115212706"; db_xref "GeneID:115212706"; gbkey "misc_RNA"; gene "LOC115212706"; ID ""; gene_name "LOC115212706"; transcript_id "XR_004999172.1"; product "sugar transporter SWEET1, transcript variant X5"; exon_number "6"; model_evidence "Supporting evidence includes similarity to: 3 Proteins, and 100% coverage of the annotated genomic feature by RNAseq alignments, including 8 samples with support for all annotated introns";
NC_042997.1	Gnomon	exon	92054870	92054989	.	-	.	gene_id "LOC115212706"; db_xref "GeneID:115212706"; gbkey "misc_RNA"; gene "LOC115212706"; ID ""; gene_name "LOC115212706"; transcript_id "XR_004999172.1"; product "sugar transporter SWEET1, transcript variant X5"; exon_number "5"; model_evidence "Supporting evidence includes similarity to: 3 Proteins, and 100% coverage of the annotated genomic feature by RNAseq alignments, including 8 samples with support for all annotated introns";
NC_042997.1	Gnomon	exon	92059127	92059288	.	-	.	gene_id "LOC115212706"; db_xref "GeneID:115212706"; gbkey "misc_RNA"; gene "LOC115212706"; ID ""; gene_name "LOC115212706"; transcript_id "XR_004999172.1"; product "sugar transporter SWEET1, transcript variant X5"; exon_number "4"; model_evidence "Supporting evidence includes similarity to: 3 Proteins, and 100% coverage of the annotated genomic feature by RNAseq alignments, including 8 samples with support for all annotated introns";
NC_042997.1	Gnomon	exon	92065561	92065684	.	-	.	gene_id "LOC115212706"; db_xref "GeneID:115212706"; gbkey "misc_RNA"; gene "LOC115212706"; ID ""; gene_name "LOC115212706"; transcript_id "XR_004999172.1"; product "sugar transporter SWEET1, transcript variant X5"; exon_number "3"; model_evidence "Supporting evidence includes similarity to: 3 Proteins, and 100% coverage of the annotated genomic feature by RNAseq alignments, including 8 samples with support for all annotated introns";
NC_042997.1	Gnomon	exon	92072266	92072359	.	-	.	gene_id "LOC115212706"; db_xref "GeneID:115212706"; gbkey "misc_RNA"; gene "LOC115212706"; ID ""; gene_name "LOC115212706"; transcript_id "XR_004999172.1"; product "sugar transporter SWEET1, transcript variant X5"; exon_number "2"; model_evidence "Supporting evidence includes similarity to: 3 Proteins, and 100% coverage of the annotated genomic feature by RNAseq alignments, including 8 samples with support for all annotated introns";
NC_042997.1	Gnomon	exon	92101557	92101691	.	-	.	gene_id "LOC115212706"; db_xref "GeneID:115212706"; gbkey "misc_RNA"; gene "LOC115212706"; ID ""; gene_name "LOC115212706"; transcript_id "XR_004999172.1"; product "sugar transporter SWEET1, transcript variant X5"; exon_number "1"; model_evidence "Supporting evidence includes similarity to: 3 Proteins, and 100% coverage of the annotated genomic feature by RNAseq alignments, including 8 samples with support for all annotated introns";
NC_042997.1	Gnomon	gene	57977701	58059532	.	-	.	gene_id "LOC115212731"; db_xref "GeneID:115212731"; gbkey "Gene"; gene "LOC115212731"; gene_biotype "protein_coding"; ID ""; gene_name "LOC115212731";
NC_042997.1	Gnomon~FLAMseq	transcript	57977701	58059532	.	-	.	gene_id "LOC115212731"; ID "XM_029781376.2"; gene_name "LOC115212731"; transcript_id "FLAMseq_ext~XM_029781376.2"; three_prime_ext "57861";
NC_042997.1	Gnomon~FLAMseq	exon	58035562	58035921	.	-	.	gene_id "LOC115212731"; db_xref "GeneID:115212731"; gbkey "mRNA"; gene "LOC115212731"; ID ""; gene_name "LOC115212731"; transcript_id "FLAMseq_ext~XM_029781376.2"; product "dihydrolipoyl dehydrogenase, mitochondrial"; exon_number "14"; model_evidence "Supporting evidence includes similarity to: 21 Proteins, and 100% coverage of the annotated genomic feature by RNAseq alignments, including 44 samples with support for all annotated introns";
NC_042997.1	Gnomon~FLAMseq	exon	58036993	58037082	.	-	.	gene_id "LOC115212731"; db_xref "GeneID:115212731"; gbkey "mRNA"; gene "LOC115212731"; ID ""; gene_name "LOC115212731"; transcript_id "FLAMseq_ext~XM_029781376.2"; product "dihydrolipoyl dehydrogenase, mitochondrial"; exon_number "13"; model_evidence "Supporting evidence includes similarity to: 21 Proteins, and 100% coverage of the annotated genomic feature by RNAseq alignments, including 44 samples with support for all annotated introns";
NC_042997.1	Gnomon~FLAMseq	exon	58038807	58038944	.	-	.	gene_id "LOC115212731"; db_xref "GeneID:115212731"; gbkey "mRNA"; gene "LOC115212731"; ID ""; gene_name "LOC115212731"; transcript_id "FLAMseq_ext~XM_029781376.2"; product "dihydrolipoyl dehydrogenase, mitochondrial"; exon_number "12"; model_evidence "Supporting evidence includes similarity to: 21 Proteins, and 100% coverage of the annotated genomic feature by RNAseq alignments, including 44 samples with support for all annotated introns";
NC_042997.1	Gnomon~FLAMseq	exon	58039440	58039567	.	-	.	gene_id "LOC115212731"; db_xref "GeneID:115212731"; gbkey "mRNA"; gene "LOC115212731"; ID ""; gene_name "LOC115212731"; transcript_id "FLAMseq_ext~XM_029781376.2"; product "dihydrolipoyl dehydrogenase, mitochondrial"; exon_number "11"; model_evidence "Supporting evidence includes similarity to: 21 Proteins, and 100% coverage of the annotated genomic feature by RNAseq alignments, including 44 samples with support for all annotated introns";
NC_042997.1	Gnomon~FLAMseq	exon	58041813	58041874	.	-	.	gene_id "LOC115212731"; db_xref "GeneID:115212731"; gbkey "mRNA"; gene "LOC115212731"; ID ""; gene_name "LOC115212731"; transcript_id "FLAMseq_ext~XM_029781376.2"; product "dihydrolipoyl dehydrogenase, mitochondrial"; exon_number "10"; model_evidence "Supporting evidence includes similarity to: 21 Proteins, and 100% coverage of the annotated genomic feature by RNAseq alignments, including 44 samples with support for all annotated introns";
NC_042997.1	Gnomon~FLAMseq	exon	58042752	58042888	.	-	.	gene_id "LOC115212731"; db_xref "GeneID:115212731"; gbkey "mRNA"; gene "LOC115212731"; ID ""; gene_name "LOC115212731"; transcript_id "FLAMseq_ext~XM_029781376.2"; product "dihydrolipoyl dehydrogenase, mitochondrial"; exon_number "9"; model_evidence "Supporting evidence includes similarity to: 21 Proteins, and 100% coverage of the annotated genomic feature by RNAseq alignments, including 44 samples with support for all annotated introns";
NC_042997.1	Gnomon~FLAMseq	exon	58043969	58044193	.	-	.	gene_id "LOC115212731"; db_xref "GeneID:115212731"; gbkey "mRNA"; gene "LOC115212731"; ID ""; gene_name "LOC115212731"; transcript_id "FLAMseq_ext~XM_029781376.2"; product "dihydrolipoyl dehydrogenase, mitochondrial"; exon_number "8"; model_evidence "Supporting evidence includes similarity to: 21 Proteins, and 100% coverage of the annotated genomic feature by RNAseq alignments, including 44 samples with support for all annotated introns";
NC_042997.1	Gnomon~FLAMseq	exon	58044433	58044534	.	-	.	gene_id "LOC115212731"; db_xref "GeneID:115212731"; gbkey "mRNA"; gene "LOC115212731"; ID ""; gene_name "LOC115212731"; transcript_id "FLAMseq_ext~XM_029781376.2"; product "dihydrolipoyl dehydrogenase, mitochondrial"; exon_number "7"; model_evidence "Supporting evidence includes similarity to: 21 Proteins, and 100% coverage of the annotated genomic feature by RNAseq alignments, including 44 samples with support for all annotated introns";
NC_042997.1	Gnomon~FLAMseq	exon	58046232	58046375	.	-	.	gene_id "LOC115212731"; db_xref "GeneID:115212731"; gbkey "mRNA"; gene "LOC115212731"; ID ""; gene_name "LOC115212731"; transcript_id "FLAMseq_ext~XM_029781376.2"; product "dihydrolipoyl dehydrogenase, mitochondrial"; exon_number "6"; model_evidence "Supporting evidence includes similarity to: 21 Proteins, and 100% coverage of the annotated genomic feature by RNAseq alignments, including 44 samples with support for all annotated introns";
NC_042997.1	Gnomon~FLAMseq	exon	58048576	58048676	.	-	.	gene_id "LOC115212731"; db_xref "GeneID:115212731"; gbkey "mRNA"; gene "LOC115212731"; ID ""; gene_name "LOC115212731"; transcript_id "FLAMseq_ext~XM_029781376.2"; product "dihydrolipoyl dehydrogenase, mitochondrial"; exon_number "5"; model_evidence "Supporting evidence includes similarity to: 21 Proteins, and 100% coverage of the annotated genomic feature by RNAseq alignments, including 44 samples with support for all annotated introns";
NC_042997.1	Gnomon~FLAMseq	exon	58049935	58050070	.	-	.	gene_id "LOC115212731"; db_xref "GeneID:115212731"; gbkey "mRNA"; gene "LOC115212731"; ID ""; gene_name "LOC115212731"; transcript_id "FLAMseq_ext~XM_029781376.2"; product "dihydrolipoyl dehydrogenase, mitochondrial"; exon_number "4"; model_evidence "Supporting evidence includes similarity to: 21 Proteins, and 100% coverage of the annotated genomic feature by RNAseq alignments, including 44 samples with support for all annotated introns";
NC_042997.1	Gnomon~FLAMseq	exon	58051548	58051627	.	-	.	gene_id "LOC115212731"; db_xref "GeneID:115212731"; gbkey "mRNA"; gene "LOC115212731"; ID ""; gene_name "LOC115212731"; transcript_id "FLAMseq_ext~XM_029781376.2"; product "dihydrolipoyl dehydrogenase, mitochondrial"; exon_number "3"; model_evidence "Supporting evidence includes similarity to: 21 Proteins, and 100% coverage of the annotated genomic feature by RNAseq alignments, including 44 samples with support for all annotated introns";
NC_042997.1	Gnomon~FLAMseq	exon	58053192	58053270	.	-	.	gene_id "LOC115212731"; db_xref "GeneID:115212731"; gbkey "mRNA"; gene "LOC115212731"; ID ""; gene_name "LOC115212731"; transcript_id "FLAMseq_ext~XM_029781376.2"; product "dihydrolipoyl dehydrogenase, mitochondrial"; exon_number "2"; model_evidence "Supporting evidence includes similarity to: 21 Proteins, and 100% coverage of the annotated genomic feature by RNAseq alignments, including 44 samples with support for all annotated introns";
NC_042997.1	Gnomon~FLAMseq	exon	58059172	58059532	.	-	.	gene_id "LOC115212731"; db_xref "GeneID:115212731"; gbkey "mRNA"; gene "LOC115212731"; ID ""; gene_name "LOC115212731"; transcript_id "FLAMseq_ext~XM_029781376.2"; product "dihydrolipoyl dehydrogenase, mitochondrial"; exon_number "1"; model_evidence "Supporting evidence includes similarity to: 21 Proteins, and 100% coverage of the annotated genomic feature by RNAseq alignments, including 44 samples with support for all annotated introns";
NC_042997.1	Gnomon~FLAMseq	exon	57977701	58035921	.	-	.	gene_id "LOC115212731"; db_xref "GeneID:115212731"; gbkey "mRNA"; gene "LOC115212731"; ID ""; gene_name "LOC115212731"; transcript_id "FLAMseq_ext~XM_029781376.2"; product "dihydrolipoyl dehydrogenase"; exon_number "14"; model_evidence "Supporting evidence includes similarity to: 21 Proteins, and 100% coverage of the annotated genomic feature by RNAseq alignments"; three_prime_ext "57861";
NC_042997.1	PBRI	transcript	58035564	58059302	.	-	.	gene_id "LOC115212731"; ID ""; gene_name "LOC115212731"; transcript_id "G1176.11"; uniq_trans_id "G1176.11";
NC_042997.1	PBRI	exon	58035564	58035921	.	-	.	gene_id "LOC115212731"; ID ""; gene_name "LOC115212731"; transcript_id "G1176.11"; exon_number "13"; uniq_trans_id "G1176.11";
NC_042997.1	PBRI	exon	58036993	58037082	.	-	.	gene_id "LOC115212731"; ID ""; gene_name "LOC115212731"; transcript_id "G1176.11"; exon_number "12"; uniq_trans_id "G1176.11";
NC_042997.1	PBRI	exon	58038807	58038944	.	-	.	gene_id "LOC115212731"; ID ""; gene_name "LOC115212731"; transcript_id "G1176.11"; exon_number "11"; uniq_trans_id "G1176.11";
NC_042997.1	PBRI	exon	58039440	58039567	.	-	.	gene_id "LOC115212731"; ID ""; gene_name "LOC115212731"; transcript_id "G1176.11"; exon_number "10"; uniq_trans_id "G1176.11";
NC_042997.1	PBRI	exon	58041813	58042888	.	-	.	gene_id "LOC115212731"; ID ""; gene_name "LOC115212731"; transcript_id "G1176.11"; exon_number "9"; uniq_trans_id "G1176.11";
NC_042997.1	PBRI	exon	58043969	58044193	.	-	.	gene_id "LOC115212731"; ID ""; gene_name "LOC115212731"; transcript_id "G1176.11"; exon_number "8"; uniq_trans_id "G1176.11";
NC_042997.1	PBRI	exon	58044433	58044534	.	-	.	gene_id "LOC115212731"; ID ""; gene_name "LOC115212731"; transcript_id "G1176.11"; exon_number "7"; uniq_trans_id "G1176.11";
NC_042997.1	PBRI	exon	58046232	58046375	.	-	.	gene_id "LOC115212731"; ID ""; gene_name "LOC115212731"; transcript_id "G1176.11"; exon_number "6"; uniq_trans_id "G1176.11";
NC_042997.1	PBRI	exon	58048576	58048676	.	-	.	gene_id "LOC115212731"; ID ""; gene_name "LOC115212731"; transcript_id "G1176.11"; exon_number "5"; uniq_trans_id "G1176.11";
NC_042997.1	PBRI	exon	58049935	58050070	.	-	.	gene_id "LOC115212731"; ID ""; gene_name "LOC115212731"; transcript_id "G1176.11"; exon_number "4"; uniq_trans_id "G1176.11";
NC_042997.1	PBRI	exon	58051548	58051627	.	-	.	gene_id "LOC115212731"; ID ""; gene_name "LOC115212731"; transcript_id "G1176.11"; exon_number "3"; uniq_trans_id "G1176.11";
NC_042997.1	PBRI	exon	58053192	58053270	.	-	.	gene_id "LOC115212731"; ID ""; gene_name "LOC115212731"; transcript_id "G1176.11"; exon_number "2"; uniq_trans_id "G1176.11";
NC_042997.1	PBRI	exon	58059172	58059302	.	-	.	gene_id "LOC115212731"; ID ""; gene_name "LOC115212731"; transcript_id "G1176.11"; exon_number "1"; uniq_trans_id "G1176.11";
NC_042997.1	PBRI	transcript	58035569	58059236	.	-	.	gene_id "LOC115212731"; ID ""; gene_name "LOC115212731"; transcript_id "G1176.13"; uniq_trans_id "G1176.13";
NC_042997.1	PBRI	exon	58035569	58035921	.	-	.	gene_id "LOC115212731"; ID ""; gene_name "LOC115212731"; transcript_id "G1176.13"; exon_number "14"; uniq_trans_id "G1176.13";
NC_042997.1	PBRI	exon	58036993	58037082	.	-	.	gene_id "LOC115212731"; ID ""; gene_name "LOC115212731"; transcript_id "G1176.13"; exon_number "13"; uniq_trans_id "G1176.13";
NC_042997.1	PBRI	exon	58038807	58038944	.	-	.	gene_id "LOC115212731"; ID ""; gene_name "LOC115212731"; transcript_id "G1176.13"; exon_number "12"; uniq_trans_id "G1176.13";
NC_042997.1	PBRI	exon	58039440	58039567	.	-	.	gene_id "LOC115212731"; ID ""; gene_name "LOC115212731"; transcript_id "G1176.13"; exon_number "11"; uniq_trans_id "G1176.13";
NC_042997.1	PBRI	exon	58041813	58041874	.	-	.	gene_id "LOC115212731"; ID ""; gene_name "LOC115212731"; transcript_id "G1176.13"; exon_number "10"; uniq_trans_id "G1176.13";
NC_042997.1	PBRI	exon	58042752	58042888	.	-	.	gene_id "LOC115212731"; ID ""; gene_name "LOC115212731"; transcript_id "G1176.13"; exon_number "9"; uniq_trans_id "G1176.13";
NC_042997.1	PBRI	exon	58043969	58044193	.	-	.	gene_id "LOC115212731"; ID ""; gene_name "LOC115212731"; transcript_id "G1176.13"; exon_number "8"; uniq_trans_id "G1176.13";
NC_042997.1	PBRI	exon	58044433	58044503	.	-	.	gene_id "LOC115212731"; ID ""; gene_name "LOC115212731"; transcript_id "G1176.13"; exon_number "7"; uniq_trans_id "G1176.13";
NC_042997.1	PBRI	exon	58046232	58046375	.	-	.	gene_id "LOC115212731"; ID ""; gene_name "LOC115212731"; transcript_id "G1176.13"; exon_number "6"; uniq_trans_id "G1176.13";
NC_042997.1	PBRI	exon	58048576	58048676	.	-	.	gene_id "LOC115212731"; ID ""; gene_name "LOC115212731"; transcript_id "G1176.13"; exon_number "5"; uniq_trans_id "G1176.13";
NC_042997.1	PBRI	exon	58049935	58050070	.	-	.	gene_id "LOC115212731"; ID ""; gene_name "LOC115212731"; transcript_id "G1176.13"; exon_number "4"; uniq_trans_id "G1176.13";
NC_042997.1	PBRI	exon	58051548	58051627	.	-	.	gene_id "LOC115212731"; ID ""; gene_name "LOC115212731"; transcript_id "G1176.13"; exon_number "3"; uniq_trans_id "G1176.13";
NC_042997.1	PBRI	exon	58053192	58053270	.	-	.	gene_id "LOC115212731"; ID ""; gene_name "LOC115212731"; transcript_id "G1176.13"; exon_number "2"; uniq_trans_id "G1176.13";
NC_042997.1	PBRI	exon	58059172	58059236	.	-	.	gene_id "LOC115212731"; ID ""; gene_name "LOC115212731"; transcript_id "G1176.13"; exon_number "1"; uniq_trans_id "G1176.13";
NC_042997.1	Gnomon	transcript	58035562	58059532	.	-	.	gene_id "LOC115212731"; ID "XM_029781376.2"; gene_name "LOC115212731"; transcript_id "XM_029781376.2";
NC_042997.1	Gnomon	CDS	58035859	58035921	.	-	0	gene_id "LOC115212731"; db_xref "GeneID:115212731"; gbkey "CDS"; gene "LOC115212731"; ID ""; gene_name "LOC115212731"; transcript_id "XM_029781376.2"; product "dihydrolipoyl dehydrogenase, mitochondrial"; protein_id "XP_029637236.1"; exon_number "14";
NC_042997.1	Gnomon	CDS	58036993	58037082	.	-	0	gene_id "LOC115212731"; db_xref "GeneID:115212731"; gbkey "CDS"; gene "LOC115212731"; ID ""; gene_name "LOC115212731"; transcript_id "XM_029781376.2"; product "dihydrolipoyl dehydrogenase, mitochondrial"; protein_id "XP_029637236.1"; exon_number "13";
NC_042997.1	Gnomon	CDS	58038807	58038944	.	-	0	gene_id "LOC115212731"; db_xref "GeneID:115212731"; gbkey "CDS"; gene "LOC115212731"; ID ""; gene_name "LOC115212731"; transcript_id "XM_029781376.2"; product "dihydrolipoyl dehydrogenase, mitochondrial"; protein_id "XP_029637236.1"; exon_number "12";
NC_042997.1	Gnomon	CDS	58039440	58039567	.	-	2	gene_id "LOC115212731"; db_xref "GeneID:115212731"; gbkey "CDS"; gene "LOC115212731"; ID ""; gene_name "LOC115212731"; transcript_id "XM_029781376.2"; product "dihydrolipoyl dehydrogenase, mitochondrial"; protein_id "XP_029637236.1"; exon_number "11";
NC_042997.1	Gnomon	CDS	58041813	58041874	.	-	1	gene_id "LOC115212731"; db_xref "GeneID:115212731"; gbkey "CDS"; gene "LOC115212731"; ID ""; gene_name "LOC115212731"; transcript_id "XM_029781376.2"; product "dihydrolipoyl dehydrogenase, mitochondrial"; protein_id "XP_029637236.1"; exon_number "10";
NC_042997.1	Gnomon	CDS	58042752	58042888	.	-	0	gene_id "LOC115212731"; db_xref "GeneID:115212731"; gbkey "CDS"; gene "LOC115212731"; ID ""; gene_name "LOC115212731"; transcript_id "XM_029781376.2"; product "dihydrolipoyl dehydrogenase, mitochondrial"; protein_id "XP_029637236.1"; exon_number "9";
NC_042997.1	Gnomon	CDS	58043969	58044193	.	-	0	gene_id "LOC115212731"; db_xref "GeneID:115212731"; gbkey "CDS"; gene "LOC115212731"; ID ""; gene_name "LOC115212731"; transcript_id "XM_029781376.2"; product "dihydrolipoyl dehydrogenase, mitochondrial"; protein_id "XP_029637236.1"; exon_number "8";
NC_042997.1	Gnomon	CDS	58044433	58044534	.	-	0	gene_id "LOC115212731"; db_xref "GeneID:115212731"; gbkey "CDS"; gene "LOC115212731"; ID ""; gene_name "LOC115212731"; transcript_id "XM_029781376.2"; product "dihydrolipoyl dehydrogenase, mitochondrial"; protein_id "XP_029637236.1"; exon_number "7";
NC_042997.1	Gnomon	CDS	58046232	58046375	.	-	0	gene_id "LOC115212731"; db_xref "GeneID:115212731"; gbkey "CDS"; gene "LOC115212731"; ID ""; gene_name "LOC115212731"; transcript_id "XM_029781376.2"; product "dihydrolipoyl dehydrogenase, mitochondrial"; protein_id "XP_029637236.1"; exon_number "6";
NC_042997.1	Gnomon	CDS	58048576	58048676	.	-	2	gene_id "LOC115212731"; db_xref "GeneID:115212731"; gbkey "CDS"; gene "LOC115212731"; ID ""; gene_name "LOC115212731"; transcript_id "XM_029781376.2"; product "dihydrolipoyl dehydrogenase, mitochondrial"; protein_id "XP_029637236.1"; exon_number "5";
NC_042997.1	Gnomon	CDS	58049935	58050070	.	-	0	gene_id "LOC115212731"; db_xref "GeneID:115212731"; gbkey "CDS"; gene "LOC115212731"; ID ""; gene_name "LOC115212731"; transcript_id "XM_029781376.2"; product "dihydrolipoyl dehydrogenase, mitochondrial"; protein_id "XP_029637236.1"; exon_number "4";
NC_042997.1	Gnomon	CDS	58051548	58051627	.	-	2	gene_id "LOC115212731"; db_xref "GeneID:115212731"; gbkey "CDS"; gene "LOC115212731"; ID ""; gene_name "LOC115212731"; transcript_id "XM_029781376.2"; product "dihydrolipoyl dehydrogenase, mitochondrial"; protein_id "XP_029637236.1"; exon_number "3";
NC_042997.1	Gnomon	CDS	58053192	58053270	.	-	0	gene_id "LOC115212731"; db_xref "GeneID:115212731"; gbkey "CDS"; gene "LOC115212731"; ID ""; gene_name "LOC115212731"; transcript_id "XM_029781376.2"; product "dihydrolipoyl dehydrogenase, mitochondrial"; protein_id "XP_029637236.1"; exon_number "2";
NC_042997.1	Gnomon	CDS	58059172	58059207	.	-	0	gene_id "LOC115212731"; db_xref "GeneID:115212731"; gbkey "CDS"; gene "LOC115212731"; ID ""; gene_name "LOC115212731"; transcript_id "XM_029781376.2"; product "dihydrolipoyl dehydrogenase, mitochondrial"; protein_id "XP_029637236.1"; exon_number "1";
NC_042997.1	Gnomon	exon	58035562	58035921	.	-	.	gene_id "LOC115212731"; db_xref "GeneID:115212731"; gbkey "mRNA"; gene "LOC115212731"; ID ""; gene_name "LOC115212731"; transcript_id "XM_029781376.2"; product "dihydrolipoyl dehydrogenase, mitochondrial"; exon_number "14"; model_evidence "Supporting evidence includes similarity to: 21 Proteins, and 100% coverage of the annotated genomic feature by RNAseq alignments, including 44 samples with support for all annotated introns";
NC_042997.1	Gnomon	exon	58036993	58037082	.	-	.	gene_id "LOC115212731"; db_xref "GeneID:115212731"; gbkey "mRNA"; gene "LOC115212731"; ID ""; gene_name "LOC115212731"; transcript_id "XM_029781376.2"; product "dihydrolipoyl dehydrogenase, mitochondrial"; exon_number "13"; model_evidence "Supporting evidence includes similarity to: 21 Proteins, and 100% coverage of the annotated genomic feature by RNAseq alignments, including 44 samples with support for all annotated introns";
NC_042997.1	Gnomon	exon	58038807	58038944	.	-	.	gene_id "LOC115212731"; db_xref "GeneID:115212731"; gbkey "mRNA"; gene "LOC115212731"; ID ""; gene_name "LOC115212731"; transcript_id "XM_029781376.2"; product "dihydrolipoyl dehydrogenase, mitochondrial"; exon_number "12"; model_evidence "Supporting evidence includes similarity to: 21 Proteins, and 100% coverage of the annotated genomic feature by RNAseq alignments, including 44 samples with support for all annotated introns";
NC_042997.1	Gnomon	exon	58039440	58039567	.	-	.	gene_id "LOC115212731"; db_xref "GeneID:115212731"; gbkey "mRNA"; gene "LOC115212731"; ID ""; gene_name "LOC115212731"; transcript_id "XM_029781376.2"; product "dihydrolipoyl dehydrogenase, mitochondrial"; exon_number "11"; model_evidence "Supporting evidence includes similarity to: 21 Proteins, and 100% coverage of the annotated genomic feature by RNAseq alignments, including 44 samples with support for all annotated introns";
NC_042997.1	Gnomon	exon	58041813	58041874	.	-	.	gene_id "LOC115212731"; db_xref "GeneID:115212731"; gbkey "mRNA"; gene "LOC115212731"; ID ""; gene_name "LOC115212731"; transcript_id "XM_029781376.2"; product "dihydrolipoyl dehydrogenase, mitochondrial"; exon_number "10"; model_evidence "Supporting evidence includes similarity to: 21 Proteins, and 100% coverage of the annotated genomic feature by RNAseq alignments, including 44 samples with support for all annotated introns";
NC_042997.1	Gnomon	exon	58042752	58042888	.	-	.	gene_id "LOC115212731"; db_xref "GeneID:115212731"; gbkey "mRNA"; gene "LOC115212731"; ID ""; gene_name "LOC115212731"; transcript_id "XM_029781376.2"; product "dihydrolipoyl dehydrogenase, mitochondrial"; exon_number "9"; model_evidence "Supporting evidence includes similarity to: 21 Proteins, and 100% coverage of the annotated genomic feature by RNAseq alignments, including 44 samples with support for all annotated introns";
NC_042997.1	Gnomon	exon	58043969	58044193	.	-	.	gene_id "LOC115212731"; db_xref "GeneID:115212731"; gbkey "mRNA"; gene "LOC115212731"; ID ""; gene_name "LOC115212731"; transcript_id "XM_029781376.2"; product "dihydrolipoyl dehydrogenase, mitochondrial"; exon_number "8"; model_evidence "Supporting evidence includes similarity to: 21 Proteins, and 100% coverage of the annotated genomic feature by RNAseq alignments, including 44 samples with support for all annotated introns";
NC_042997.1	Gnomon	exon	58044433	58044534	.	-	.	gene_id "LOC115212731"; db_xref "GeneID:115212731"; gbkey "mRNA"; gene "LOC115212731"; ID ""; gene_name "LOC115212731"; transcript_id "XM_029781376.2"; product "dihydrolipoyl dehydrogenase, mitochondrial"; exon_number "7"; model_evidence "Supporting evidence includes similarity to: 21 Proteins, and 100% coverage of the annotated genomic feature by RNAseq alignments, including 44 samples with support for all annotated introns";
NC_042997.1	Gnomon	exon	58046232	58046375	.	-	.	gene_id "LOC115212731"; db_xref "GeneID:115212731"; gbkey "mRNA"; gene "LOC115212731"; ID ""; gene_name "LOC115212731"; transcript_id "XM_029781376.2"; product "dihydrolipoyl dehydrogenase, mitochondrial"; exon_number "6"; model_evidence "Supporting evidence includes similarity to: 21 Proteins, and 100% coverage of the annotated genomic feature by RNAseq alignments, including 44 samples with support for all annotated introns";
NC_042997.1	Gnomon	exon	58048576	58048676	.	-	.	gene_id "LOC115212731"; db_xref "GeneID:115212731"; gbkey "mRNA"; gene "LOC115212731"; ID ""; gene_name "LOC115212731"; transcript_id "XM_029781376.2"; product "dihydrolipoyl dehydrogenase, mitochondrial"; exon_number "5"; model_evidence "Supporting evidence includes similarity to: 21 Proteins, and 100% coverage of the annotated genomic feature by RNAseq alignments, including 44 samples with support for all annotated introns";
NC_042997.1	Gnomon	exon	58049935	58050070	.	-	.	gene_id "LOC115212731"; db_xref "GeneID:115212731"; gbkey "mRNA"; gene "LOC115212731"; ID ""; gene_name "LOC115212731"; transcript_id "XM_029781376.2"; product "dihydrolipoyl dehydrogenase, mitochondrial"; exon_number "4"; model_evidence "Supporting evidence includes similarity to: 21 Proteins, and 100% coverage of the annotated genomic feature by RNAseq alignments, including 44 samples with support for all annotated introns";
NC_042997.1	Gnomon	exon	58051548	58051627	.	-	.	gene_id "LOC115212731"; db_xref "GeneID:115212731"; gbkey "mRNA"; gene "LOC115212731"; ID ""; gene_name "LOC115212731"; transcript_id "XM_029781376.2"; product "dihydrolipoyl dehydrogenase, mitochondrial"; exon_number "3"; model_evidence "Supporting evidence includes similarity to: 21 Proteins, and 100% coverage of the annotated genomic feature by RNAseq alignments, including 44 samples with support for all annotated introns";
NC_042997.1	Gnomon	exon	58053192	58053270	.	-	.	gene_id "LOC115212731"; db_xref "GeneID:115212731"; gbkey "mRNA"; gene "LOC115212731"; ID ""; gene_name "LOC115212731"; transcript_id "XM_029781376.2"; product "dihydrolipoyl dehydrogenase, mitochondrial"; exon_number "2"; model_evidence "Supporting evidence includes similarity to: 21 Proteins, and 100% coverage of the annotated genomic feature by RNAseq alignments, including 44 samples with support for all annotated introns";
NC_042997.1	Gnomon	exon	58059172	58059532	.	-	.	gene_id "LOC115212731"; db_xref "GeneID:115212731"; gbkey "mRNA"; gene "LOC115212731"; ID ""; gene_name "LOC115212731"; transcript_id "XM_029781376.2"; product "dihydrolipoyl dehydrogenase, mitochondrial"; exon_number "1"; model_evidence "Supporting evidence includes similarity to: 21 Proteins, and 100% coverage of the annotated genomic feature by RNAseq alignments, including 44 samples with support for all annotated introns";
NC_042997.1	Gnomon	start_codon	58059205	58059207	.	-	0	gene_id "LOC115212731"; db_xref "GeneID:115212731"; gbkey "CDS"; gene "LOC115212731"; ID ""; gene_name "LOC115212731"; transcript_id "XM_029781376.2"; product "dihydrolipoyl dehydrogenase, mitochondrial"; protein_id "XP_029637236.1"; exon_number "1";
NC_042997.1	Gnomon	stop_codon	58035856	58035858	.	-	0	gene_id "LOC115212731"; db_xref "GeneID:115212731"; gbkey "CDS"; gene "LOC115212731"; ID ""; gene_name "LOC115212731"; transcript_id "XM_029781376.2"; product "dihydrolipoyl dehydrogenase, mitochondrial"; protein_id "XP_029637236.1"; exon_number "14";
NC_042997.1	Gnomon	gene	71564997	71651007	.	+	.	gene_id "LOC115212741"; db_xref "GeneID:115212741"; gbkey "Gene"; gene "LOC115212741"; gene_biotype "protein_coding"; ID ""; gene_name "LOC115212741";
NC_042997.1	PBRI	transcript	71565156	71651007	.	+	.	gene_id "LOC115212741"; ID ""; gene_name "LOC115212741"; transcript_id "G1543.2"; uniq_trans_id "G1543.2";
NC_042997.1	PBRI	exon	71565156	71565345	.	+	.	gene_id "LOC115212741"; ID ""; gene_name "LOC115212741"; transcript_id "G1543.2"; exon_number "1"; uniq_trans_id "G1543.2";
NC_042997.1	PBRI	exon	71569084	71569146	.	+	.	gene_id "LOC115212741"; ID ""; gene_name "LOC115212741"; transcript_id "G1543.2"; exon_number "2"; uniq_trans_id "G1543.2";
NC_042997.1	PBRI	exon	71571940	71572490	.	+	.	gene_id "LOC115212741"; ID ""; gene_name "LOC115212741"; transcript_id "G1543.2"; exon_number "3"; uniq_trans_id "G1543.2";
NC_042997.1	PBRI	exon	71575483	71575630	.	+	.	gene_id "LOC115212741"; ID ""; gene_name "LOC115212741"; transcript_id "G1543.2"; exon_number "4"; uniq_trans_id "G1543.2";
NC_042997.1	PBRI	exon	71576362	71576508	.	+	.	gene_id "LOC115212741"; ID ""; gene_name "LOC115212741"; transcript_id "G1543.2"; exon_number "5"; uniq_trans_id "G1543.2";
NC_042997.1	PBRI	exon	71580079	71580210	.	+	.	gene_id "LOC115212741"; ID ""; gene_name "LOC115212741"; transcript_id "G1543.2"; exon_number "6"; uniq_trans_id "G1543.2";
NC_042997.1	PBRI	exon	71581833	71581931	.	+	.	gene_id "LOC115212741"; ID ""; gene_name "LOC115212741"; transcript_id "G1543.2"; exon_number "7"; uniq_trans_id "G1543.2";
NC_042997.1	PBRI	exon	71582577	71582662	.	+	.	gene_id "LOC115212741"; ID ""; gene_name "LOC115212741"; transcript_id "G1543.2"; exon_number "8"; uniq_trans_id "G1543.2";
NC_042997.1	PBRI	exon	71583673	71583750	.	+	.	gene_id "LOC115212741"; ID ""; gene_name "LOC115212741"; transcript_id "G1543.2"; exon_number "9"; uniq_trans_id "G1543.2";
NC_042997.1	PBRI	exon	71585093	71585219	.	+	.	gene_id "LOC115212741"; ID ""; gene_name "LOC115212741"; transcript_id "G1543.2"; exon_number "10"; uniq_trans_id "G1543.2";
NC_042997.1	PBRI	exon	71586219	71586392	.	+	.	gene_id "LOC115212741"; ID ""; gene_name "LOC115212741"; transcript_id "G1543.2"; exon_number "11"; uniq_trans_id "G1543.2";
NC_042997.1	PBRI	exon	71588415	71588518	.	+	.	gene_id "LOC115212741"; ID ""; gene_name "LOC115212741"; transcript_id "G1543.2"; exon_number "12"; uniq_trans_id "G1543.2";
NC_042997.1	PBRI	exon	71590929	71591043	.	+	.	gene_id "LOC115212741"; ID ""; gene_name "LOC115212741"; transcript_id "G1543.2"; exon_number "13"; uniq_trans_id "G1543.2";
NC_042997.1	PBRI	exon	71592427	71592570	.	+	.	gene_id "LOC115212741"; ID ""; gene_name "LOC115212741"; transcript_id "G1543.2"; exon_number "14"; uniq_trans_id "G1543.2";
NC_042997.1	PBRI	exon	71593614	71593711	.	+	.	gene_id "LOC115212741"; ID ""; gene_name "LOC115212741"; transcript_id "G1543.2"; exon_number "15"; uniq_trans_id "G1543.2";
NC_042997.1	PBRI	exon	71594455	71594640	.	+	.	gene_id "LOC115212741"; ID ""; gene_name "LOC115212741"; transcript_id "G1543.2"; exon_number "16"; uniq_trans_id "G1543.2";
NC_042997.1	PBRI	exon	71602739	71602880	.	+	.	gene_id "LOC115212741"; ID ""; gene_name "LOC115212741"; transcript_id "G1543.2"; exon_number "17"; uniq_trans_id "G1543.2";
NC_042997.1	PBRI	exon	71607006	71607170	.	+	.	gene_id "LOC115212741"; ID ""; gene_name "LOC115212741"; transcript_id "G1543.2"; exon_number "18"; uniq_trans_id "G1543.2";
NC_042997.1	PBRI	exon	71608658	71608761	.	+	.	gene_id "LOC115212741"; ID ""; gene_name "LOC115212741"; transcript_id "G1543.2"; exon_number "19"; uniq_trans_id "G1543.2";
NC_042997.1	PBRI	exon	71611104	71611226	.	+	.	gene_id "LOC115212741"; ID ""; gene_name "LOC115212741"; transcript_id "G1543.2"; exon_number "20"; uniq_trans_id "G1543.2";
NC_042997.1	PBRI	exon	71613654	71613751	.	+	.	gene_id "LOC115212741"; ID ""; gene_name "LOC115212741"; transcript_id "G1543.2"; exon_number "21"; uniq_trans_id "G1543.2";
NC_042997.1	PBRI	exon	71623957	71624048	.	+	.	gene_id "LOC115212741"; ID ""; gene_name "LOC115212741"; transcript_id "G1543.2"; exon_number "22"; uniq_trans_id "G1543.2";
NC_042997.1	PBRI	exon	71625556	71625797	.	+	.	gene_id "LOC115212741"; ID ""; gene_name "LOC115212741"; transcript_id "G1543.2"; exon_number "23"; uniq_trans_id "G1543.2";
NC_042997.1	PBRI	exon	71628032	71628107	.	+	.	gene_id "LOC115212741"; ID ""; gene_name "LOC115212741"; transcript_id "G1543.2"; exon_number "24"; uniq_trans_id "G1543.2";
NC_042997.1	PBRI	exon	71631506	71631645	.	+	.	gene_id "LOC115212741"; ID ""; gene_name "LOC115212741"; transcript_id "G1543.2"; exon_number "25"; uniq_trans_id "G1543.2";
NC_042997.1	PBRI	exon	71634322	71634493	.	+	.	gene_id "LOC115212741"; ID ""; gene_name "LOC115212741"; transcript_id "G1543.2"; exon_number "26"; uniq_trans_id "G1543.2";
NC_042997.1	PBRI	exon	71636388	71636453	.	+	.	gene_id "LOC115212741"; ID ""; gene_name "LOC115212741"; transcript_id "G1543.2"; exon_number "27"; uniq_trans_id "G1543.2";
NC_042997.1	PBRI	exon	71639727	71639852	.	+	.	gene_id "LOC115212741"; ID ""; gene_name "LOC115212741"; transcript_id "G1543.2"; exon_number "28"; uniq_trans_id "G1543.2";
NC_042997.1	PBRI	exon	71643893	71644018	.	+	.	gene_id "LOC115212741"; ID ""; gene_name "LOC115212741"; transcript_id "G1543.2"; exon_number "29"; uniq_trans_id "G1543.2";
NC_042997.1	PBRI	exon	71647887	71651007	.	+	.	gene_id "LOC115212741"; ID ""; gene_name "LOC115212741"; transcript_id "G1543.2"; exon_number "30"; uniq_trans_id "G1543.2";
NC_042997.1	PBRI	transcript	71565177	71651007	.	+	.	gene_id "LOC115212741"; ID ""; gene_name "LOC115212741"; transcript_id "G1543.3"; uniq_trans_id "G1543.3";
NC_042997.1	PBRI	exon	71565177	71565299	.	+	.	gene_id "LOC115212741"; ID ""; gene_name "LOC115212741"; transcript_id "G1543.3"; exon_number "1"; uniq_trans_id "G1543.3";
NC_042997.1	PBRI	exon	71569084	71569146	.	+	.	gene_id "LOC115212741"; ID ""; gene_name "LOC115212741"; transcript_id "G1543.3"; exon_number "2"; uniq_trans_id "G1543.3";
NC_042997.1	PBRI	exon	71571940	71572490	.	+	.	gene_id "LOC115212741"; ID ""; gene_name "LOC115212741"; transcript_id "G1543.3"; exon_number "3"; uniq_trans_id "G1543.3";
NC_042997.1	PBRI	exon	71575483	71575630	.	+	.	gene_id "LOC115212741"; ID ""; gene_name "LOC115212741"; transcript_id "G1543.3"; exon_number "4"; uniq_trans_id "G1543.3";
NC_042997.1	PBRI	exon	71576362	71576508	.	+	.	gene_id "LOC115212741"; ID ""; gene_name "LOC115212741"; transcript_id "G1543.3"; exon_number "5"; uniq_trans_id "G1543.3";
NC_042997.1	PBRI	exon	71580077	71580210	.	+	.	gene_id "LOC115212741"; ID ""; gene_name "LOC115212741"; transcript_id "G1543.3"; exon_number "6"; uniq_trans_id "G1543.3";
NC_042997.1	PBRI	exon	71581833	71581931	.	+	.	gene_id "LOC115212741"; ID ""; gene_name "LOC115212741"; transcript_id "G1543.3"; exon_number "7"; uniq_trans_id "G1543.3";
NC_042997.1	PBRI	exon	71582577	71582662	.	+	.	gene_id "LOC115212741"; ID ""; gene_name "LOC115212741"; transcript_id "G1543.3"; exon_number "8"; uniq_trans_id "G1543.3";
NC_042997.1	PBRI	exon	71583673	71583750	.	+	.	gene_id "LOC115212741"; ID ""; gene_name "LOC115212741"; transcript_id "G1543.3"; exon_number "9"; uniq_trans_id "G1543.3";
NC_042997.1	PBRI	exon	71585093	71585219	.	+	.	gene_id "LOC115212741"; ID ""; gene_name "LOC115212741"; transcript_id "G1543.3"; exon_number "10"; uniq_trans_id "G1543.3";
NC_042997.1	PBRI	exon	71586219	71586392	.	+	.	gene_id "LOC115212741"; ID ""; gene_name "LOC115212741"; transcript_id "G1543.3"; exon_number "11"; uniq_trans_id "G1543.3";
NC_042997.1	PBRI	exon	71588415	71588518	.	+	.	gene_id "LOC115212741"; ID ""; gene_name "LOC115212741"; transcript_id "G1543.3"; exon_number "12"; uniq_trans_id "G1543.3";
NC_042997.1	PBRI	exon	71590929	71591043	.	+	.	gene_id "LOC115212741"; ID ""; gene_name "LOC115212741"; transcript_id "G1543.3"; exon_number "13"; uniq_trans_id "G1543.3";
NC_042997.1	PBRI	exon	71592427	71592570	.	+	.	gene_id "LOC115212741"; ID ""; gene_name "LOC115212741"; transcript_id "G1543.3"; exon_number "14"; uniq_trans_id "G1543.3";
NC_042997.1	PBRI	exon	71593614	71593711	.	+	.	gene_id "LOC115212741"; ID ""; gene_name "LOC115212741"; transcript_id "G1543.3"; exon_number "15"; uniq_trans_id "G1543.3";
NC_042997.1	PBRI	exon	71594455	71594640	.	+	.	gene_id "LOC115212741"; ID ""; gene_name "LOC115212741"; transcript_id "G1543.3"; exon_number "16"; uniq_trans_id "G1543.3";
NC_042997.1	PBRI	exon	71602739	71602880	.	+	.	gene_id "LOC115212741"; ID ""; gene_name "LOC115212741"; transcript_id "G1543.3"; exon_number "17"; uniq_trans_id "G1543.3";
NC_042997.1	PBRI	exon	71607006	71607170	.	+	.	gene_id "LOC115212741"; ID ""; gene_name "LOC115212741"; transcript_id "G1543.3"; exon_number "18"; uniq_trans_id "G1543.3";
NC_042997.1	PBRI	exon	71608658	71608761	.	+	.	gene_id "LOC115212741"; ID ""; gene_name "LOC115212741"; transcript_id "G1543.3"; exon_number "19"; uniq_trans_id "G1543.3";
NC_042997.1	PBRI	exon	71611104	71611226	.	+	.	gene_id "LOC115212741"; ID ""; gene_name "LOC115212741"; transcript_id "G1543.3"; exon_number "20"; uniq_trans_id "G1543.3";
NC_042997.1	PBRI	exon	71613654	71613751	.	+	.	gene_id "LOC115212741"; ID ""; gene_name "LOC115212741"; transcript_id "G1543.3"; exon_number "21"; uniq_trans_id "G1543.3";
NC_042997.1	PBRI	exon	71623957	71624085	.	+	.	gene_id "LOC115212741"; ID ""; gene_name "LOC115212741"; transcript_id "G1543.3"; exon_number "22"; uniq_trans_id "G1543.3";
NC_042997.1	PBRI	exon	71625556	71625797	.	+	.	gene_id "LOC115212741"; ID ""; gene_name "LOC115212741"; transcript_id "G1543.3"; exon_number "23"; uniq_trans_id "G1543.3";
NC_042997.1	PBRI	exon	71628032	71628107	.	+	.	gene_id "LOC115212741"; ID ""; gene_name "LOC115212741"; transcript_id "G1543.3"; exon_number "24"; uniq_trans_id "G1543.3";
NC_042997.1	PBRI	exon	71631506	71631645	.	+	.	gene_id "LOC115212741"; ID ""; gene_name "LOC115212741"; transcript_id "G1543.3"; exon_number "25"; uniq_trans_id "G1543.3";
NC_042997.1	PBRI	exon	71634322	71634493	.	+	.	gene_id "LOC115212741"; ID ""; gene_name "LOC115212741"; transcript_id "G1543.3"; exon_number "26"; uniq_trans_id "G1543.3";
NC_042997.1	PBRI	exon	71636388	71636453	.	+	.	gene_id "LOC115212741"; ID ""; gene_name "LOC115212741"; transcript_id "G1543.3"; exon_number "27"; uniq_trans_id "G1543.3";
NC_042997.1	PBRI	exon	71639727	71639852	.	+	.	gene_id "LOC115212741"; ID ""; gene_name "LOC115212741"; transcript_id "G1543.3"; exon_number "28"; uniq_trans_id "G1543.3";
NC_042997.1	PBRI	exon	71643893	71644018	.	+	.	gene_id "LOC115212741"; ID ""; gene_name "LOC115212741"; transcript_id "G1543.3"; exon_number "29"; uniq_trans_id "G1543.3";
NC_042997.1	PBRI	exon	71647887	71651007	.	+	.	gene_id "LOC115212741"; ID ""; gene_name "LOC115212741"; transcript_id "G1543.3"; exon_number "30"; uniq_trans_id "G1543.3";
NC_042997.1	Gnomon	transcript	71564997	71650164	.	+	.	gene_id "LOC115212741"; ID "XM_029781399.2"; gene_name "LOC115212741"; transcript_id "XM_029781399.2";
NC_042997.1	Gnomon	CDS	71572059	71572490	.	+	0	gene_id "LOC115212741"; db_xref "GeneID:115212741"; gbkey "CDS"; gene "LOC115212741"; ID ""; gene_name "LOC115212741"; transcript_id "XM_029781399.2"; product "nephrocystin-3"; protein_id "XP_029637259.1"; exon_number "3";
NC_042997.1	Gnomon	CDS	71575483	71575630	.	+	0	gene_id "LOC115212741"; db_xref "GeneID:115212741"; gbkey "CDS"; gene "LOC115212741"; ID ""; gene_name "LOC115212741"; transcript_id "XM_029781399.2"; product "nephrocystin-3"; protein_id "XP_029637259.1"; exon_number "4";
NC_042997.1	Gnomon	CDS	71576362	71576508	.	+	2	gene_id "LOC115212741"; db_xref "GeneID:115212741"; gbkey "CDS"; gene "LOC115212741"; ID ""; gene_name "LOC115212741"; transcript_id "XM_029781399.2"; product "nephrocystin-3"; protein_id "XP_029637259.1"; exon_number "5";
NC_042997.1	Gnomon	CDS	71580077	71580210	.	+	2	gene_id "LOC115212741"; db_xref "GeneID:115212741"; gbkey "CDS"; gene "LOC115212741"; ID ""; gene_name "LOC115212741"; transcript_id "XM_029781399.2"; product "nephrocystin-3"; protein_id "XP_029637259.1"; exon_number "6";
NC_042997.1	Gnomon	CDS	71581833	71581931	.	+	0	gene_id "LOC115212741"; db_xref "GeneID:115212741"; gbkey "CDS"; gene "LOC115212741"; ID ""; gene_name "LOC115212741"; transcript_id "XM_029781399.2"; product "nephrocystin-3"; protein_id "XP_029637259.1"; exon_number "7";
NC_042997.1	Gnomon	CDS	71582577	71582662	.	+	0	gene_id "LOC115212741"; db_xref "GeneID:115212741"; gbkey "CDS"; gene "LOC115212741"; ID ""; gene_name "LOC115212741"; transcript_id "XM_029781399.2"; product "nephrocystin-3"; protein_id "XP_029637259.1"; exon_number "8";
NC_042997.1	Gnomon	CDS	71583673	71583750	.	+	1	gene_id "LOC115212741"; db_xref "GeneID:115212741"; gbkey "CDS"; gene "LOC115212741"; ID ""; gene_name "LOC115212741"; transcript_id "XM_029781399.2"; product "nephrocystin-3"; protein_id "XP_029637259.1"; exon_number "9";
NC_042997.1	Gnomon	CDS	71585093	71585219	.	+	1	gene_id "LOC115212741"; db_xref "GeneID:115212741"; gbkey "CDS"; gene "LOC115212741"; ID ""; gene_name "LOC115212741"; transcript_id "XM_029781399.2"; product "nephrocystin-3"; protein_id "XP_029637259.1"; exon_number "10";
NC_042997.1	Gnomon	CDS	71586219	71586392	.	+	0	gene_id "LOC115212741"; db_xref "GeneID:115212741"; gbkey "CDS"; gene "LOC115212741"; ID ""; gene_name "LOC115212741"; transcript_id "XM_029781399.2"; product "nephrocystin-3"; protein_id "XP_029637259.1"; exon_number "11";
NC_042997.1	Gnomon	CDS	71588415	71588518	.	+	0	gene_id "LOC115212741"; db_xref "GeneID:115212741"; gbkey "CDS"; gene "LOC115212741"; ID ""; gene_name "LOC115212741"; transcript_id "XM_029781399.2"; product "nephrocystin-3"; protein_id "XP_029637259.1"; exon_number "12";
NC_042997.1	Gnomon	CDS	71590929	71591043	.	+	1	gene_id "LOC115212741"; db_xref "GeneID:115212741"; gbkey "CDS"; gene "LOC115212741"; ID ""; gene_name "LOC115212741"; transcript_id "XM_029781399.2"; product "nephrocystin-3"; protein_id "XP_029637259.1"; exon_number "13";
NC_042997.1	Gnomon	CDS	71592427	71592570	.	+	0	gene_id "LOC115212741"; db_xref "GeneID:115212741"; gbkey "CDS"; gene "LOC115212741"; ID ""; gene_name "LOC115212741"; transcript_id "XM_029781399.2"; product "nephrocystin-3"; protein_id "XP_029637259.1"; exon_number "14";
NC_042997.1	Gnomon	CDS	71593614	71593711	.	+	0	gene_id "LOC115212741"; db_xref "GeneID:115212741"; gbkey "CDS"; gene "LOC115212741"; ID ""; gene_name "LOC115212741"; transcript_id "XM_029781399.2"; product "nephrocystin-3"; protein_id "XP_029637259.1"; exon_number "15";
NC_042997.1	Gnomon	CDS	71594455	71594640	.	+	1	gene_id "LOC115212741"; db_xref "GeneID:115212741"; gbkey "CDS"; gene "LOC115212741"; ID ""; gene_name "LOC115212741"; transcript_id "XM_029781399.2"; product "nephrocystin-3"; protein_id "XP_029637259.1"; exon_number "16";
NC_042997.1	Gnomon	CDS	71602739	71602880	.	+	1	gene_id "LOC115212741"; db_xref "GeneID:115212741"; gbkey "CDS"; gene "LOC115212741"; ID ""; gene_name "LOC115212741"; transcript_id "XM_029781399.2"; product "nephrocystin-3"; protein_id "XP_029637259.1"; exon_number "17";
NC_042997.1	Gnomon	CDS	71607006	71607170	.	+	0	gene_id "LOC115212741"; db_xref "GeneID:115212741"; gbkey "CDS"; gene "LOC115212741"; ID ""; gene_name "LOC115212741"; transcript_id "XM_029781399.2"; product "nephrocystin-3"; protein_id "XP_029637259.1"; exon_number "18";
NC_042997.1	Gnomon	CDS	71608658	71608761	.	+	0	gene_id "LOC115212741"; db_xref "GeneID:115212741"; gbkey "CDS"; gene "LOC115212741"; ID ""; gene_name "LOC115212741"; transcript_id "XM_029781399.2"; product "nephrocystin-3"; protein_id "XP_029637259.1"; exon_number "19";
NC_042997.1	Gnomon	CDS	71611104	71611226	.	+	1	gene_id "LOC115212741"; db_xref "GeneID:115212741"; gbkey "CDS"; gene "LOC115212741"; ID ""; gene_name "LOC115212741"; transcript_id "XM_029781399.2"; product "nephrocystin-3"; protein_id "XP_029637259.1"; exon_number "20";
NC_042997.1	Gnomon	CDS	71613654	71613751	.	+	1	gene_id "LOC115212741"; db_xref "GeneID:115212741"; gbkey "CDS"; gene "LOC115212741"; ID ""; gene_name "LOC115212741"; transcript_id "XM_029781399.2"; product "nephrocystin-3"; protein_id "XP_029637259.1"; exon_number "21";
NC_042997.1	Gnomon	CDS	71623957	71624048	.	+	2	gene_id "LOC115212741"; db_xref "GeneID:115212741"; gbkey "CDS"; gene "LOC115212741"; ID ""; gene_name "LOC115212741"; transcript_id "XM_029781399.2"; product "nephrocystin-3"; protein_id "XP_029637259.1"; exon_number "22";
NC_042997.1	Gnomon	CDS	71625556	71625797	.	+	0	gene_id "LOC115212741"; db_xref "GeneID:115212741"; gbkey "CDS"; gene "LOC115212741"; ID ""; gene_name "LOC115212741"; transcript_id "XM_029781399.2"; product "nephrocystin-3"; protein_id "XP_029637259.1"; exon_number "23";
NC_042997.1	Gnomon	CDS	71628032	71628107	.	+	1	gene_id "LOC115212741"; db_xref "GeneID:115212741"; gbkey "CDS"; gene "LOC115212741"; ID ""; gene_name "LOC115212741"; transcript_id "XM_029781399.2"; product "nephrocystin-3"; protein_id "XP_029637259.1"; exon_number "24";
NC_042997.1	Gnomon	CDS	71631506	71631645	.	+	0	gene_id "LOC115212741"; db_xref "GeneID:115212741"; gbkey "CDS"; gene "LOC115212741"; ID ""; gene_name "LOC115212741"; transcript_id "XM_029781399.2"; product "nephrocystin-3"; protein_id "XP_029637259.1"; exon_number "25";
NC_042997.1	Gnomon	CDS	71634322	71634493	.	+	1	gene_id "LOC115212741"; db_xref "GeneID:115212741"; gbkey "CDS"; gene "LOC115212741"; ID ""; gene_name "LOC115212741"; transcript_id "XM_029781399.2"; product "nephrocystin-3"; protein_id "XP_029637259.1"; exon_number "26";
NC_042997.1	Gnomon	CDS	71636388	71636453	.	+	0	gene_id "LOC115212741"; db_xref "GeneID:115212741"; gbkey "CDS"; gene "LOC115212741"; ID ""; gene_name "LOC115212741"; transcript_id "XM_029781399.2"; product "nephrocystin-3"; protein_id "XP_029637259.1"; exon_number "27";
NC_042997.1	Gnomon	CDS	71639727	71639852	.	+	0	gene_id "LOC115212741"; db_xref "GeneID:115212741"; gbkey "CDS"; gene "LOC115212741"; ID ""; gene_name "LOC115212741"; transcript_id "XM_029781399.2"; product "nephrocystin-3"; protein_id "XP_029637259.1"; exon_number "28";
NC_042997.1	Gnomon	CDS	71643893	71644018	.	+	0	gene_id "LOC115212741"; db_xref "GeneID:115212741"; gbkey "CDS"; gene "LOC115212741"; ID ""; gene_name "LOC115212741"; transcript_id "XM_029781399.2"; product "nephrocystin-3"; protein_id "XP_029637259.1"; exon_number "29";
NC_042997.1	Gnomon	CDS	71647887	71648033	.	+	0	gene_id "LOC115212741"; db_xref "GeneID:115212741"; gbkey "CDS"; gene "LOC115212741"; ID ""; gene_name "LOC115212741"; transcript_id "XM_029781399.2"; product "nephrocystin-3"; protein_id "XP_029637259.1"; exon_number "30";
NC_042997.1	Gnomon	exon	71564997	71565345	.	+	.	gene_id "LOC115212741"; db_xref "GeneID:115212741"; gbkey "mRNA"; gene "LOC115212741"; ID ""; gene_name "LOC115212741"; transcript_id "XM_029781399.2"; product "nephrocystin-3, transcript variant X1"; exon_number "1"; model_evidence "Supporting evidence includes similarity to: 4 Proteins, and 100% coverage of the annotated genomic feature by RNAseq alignments, including 16 samples with support for all annotated introns";
NC_042997.1	Gnomon	exon	71569084	71569146	.	+	.	gene_id "LOC115212741"; db_xref "GeneID:115212741"; gbkey "mRNA"; gene "LOC115212741"; ID ""; gene_name "LOC115212741"; transcript_id "XM_029781399.2"; product "nephrocystin-3, transcript variant X1"; exon_number "2"; model_evidence "Supporting evidence includes similarity to: 4 Proteins, and 100% coverage of the annotated genomic feature by RNAseq alignments, including 16 samples with support for all annotated introns";
NC_042997.1	Gnomon	exon	71571940	71572490	.	+	.	gene_id "LOC115212741"; db_xref "GeneID:115212741"; gbkey "mRNA"; gene "LOC115212741"; ID ""; gene_name "LOC115212741"; transcript_id "XM_029781399.2"; product "nephrocystin-3, transcript variant X1"; exon_number "3"; model_evidence "Supporting evidence includes similarity to: 4 Proteins, and 100% coverage of the annotated genomic feature by RNAseq alignments, including 16 samples with support for all annotated introns";
NC_042997.1	Gnomon	exon	71575483	71575630	.	+	.	gene_id "LOC115212741"; db_xref "GeneID:115212741"; gbkey "mRNA"; gene "LOC115212741"; ID ""; gene_name "LOC115212741"; transcript_id "XM_029781399.2"; product "nephrocystin-3, transcript variant X1"; exon_number "4"; model_evidence "Supporting evidence includes similarity to: 4 Proteins, and 100% coverage of the annotated genomic feature by RNAseq alignments, including 16 samples with support for all annotated introns";
NC_042997.1	Gnomon	exon	71576362	71576508	.	+	.	gene_id "LOC115212741"; db_xref "GeneID:115212741"; gbkey "mRNA"; gene "LOC115212741"; ID ""; gene_name "LOC115212741"; transcript_id "XM_029781399.2"; product "nephrocystin-3, transcript variant X1"; exon_number "5"; model_evidence "Supporting evidence includes similarity to: 4 Proteins, and 100% coverage of the annotated genomic feature by RNAseq alignments, including 16 samples with support for all annotated introns";
NC_042997.1	Gnomon	exon	71580077	71580210	.	+	.	gene_id "LOC115212741"; db_xref "GeneID:115212741"; gbkey "mRNA"; gene "LOC115212741"; ID ""; gene_name "LOC115212741"; transcript_id "XM_029781399.2"; product "nephrocystin-3, transcript variant X1"; exon_number "6"; model_evidence "Supporting evidence includes similarity to: 4 Proteins, and 100% coverage of the annotated genomic feature by RNAseq alignments, including 16 samples with support for all annotated introns";
NC_042997.1	Gnomon	exon	71581833	71581931	.	+	.	gene_id "LOC115212741"; db_xref "GeneID:115212741"; gbkey "mRNA"; gene "LOC115212741"; ID ""; gene_name "LOC115212741"; transcript_id "XM_029781399.2"; product "nephrocystin-3, transcript variant X1"; exon_number "7"; model_evidence "Supporting evidence includes similarity to: 4 Proteins, and 100% coverage of the annotated genomic feature by RNAseq alignments, including 16 samples with support for all annotated introns";
NC_042997.1	Gnomon	exon	71582577	71582662	.	+	.	gene_id "LOC115212741"; db_xref "GeneID:115212741"; gbkey "mRNA"; gene "LOC115212741"; ID ""; gene_name "LOC115212741"; transcript_id "XM_029781399.2"; product "nephrocystin-3, transcript variant X1"; exon_number "8"; model_evidence "Supporting evidence includes similarity to: 4 Proteins, and 100% coverage of the annotated genomic feature by RNAseq alignments, including 16 samples with support for all annotated introns";
NC_042997.1	Gnomon	exon	71583673	71583750	.	+	.	gene_id "LOC115212741"; db_xref "GeneID:115212741"; gbkey "mRNA"; gene "LOC115212741"; ID ""; gene_name "LOC115212741"; transcript_id "XM_029781399.2"; product "nephrocystin-3, transcript variant X1"; exon_number "9"; model_evidence "Supporting evidence includes similarity to: 4 Proteins, and 100% coverage of the annotated genomic feature by RNAseq alignments, including 16 samples with support for all annotated introns";
NC_042997.1	Gnomon	exon	71585093	71585219	.	+	.	gene_id "LOC115212741"; db_xref "GeneID:115212741"; gbkey "mRNA"; gene "LOC115212741"; ID ""; gene_name "LOC115212741"; transcript_id "XM_029781399.2"; product "nephrocystin-3, transcript variant X1"; exon_number "10"; model_evidence "Supporting evidence includes similarity to: 4 Proteins, and 100% coverage of the annotated genomic feature by RNAseq alignments, including 16 samples with support for all annotated introns";
NC_042997.1	Gnomon	exon	71586219	71586392	.	+	.	gene_id "LOC115212741"; db_xref "GeneID:115212741"; gbkey "mRNA"; gene "LOC115212741"; ID ""; gene_name "LOC115212741"; transcript_id "XM_029781399.2"; product "nephrocystin-3, transcript variant X1"; exon_number "11"; model_evidence "Supporting evidence includes similarity to: 4 Proteins, and 100% coverage of the annotated genomic feature by RNAseq alignments, including 16 samples with support for all annotated introns";
NC_042997.1	Gnomon	exon	71588415	71588518	.	+	.	gene_id "LOC115212741"; db_xref "GeneID:115212741"; gbkey "mRNA"; gene "LOC115212741"; ID ""; gene_name "LOC115212741"; transcript_id "XM_029781399.2"; product "nephrocystin-3, transcript variant X1"; exon_number "12"; model_evidence "Supporting evidence includes similarity to: 4 Proteins, and 100% coverage of the annotated genomic feature by RNAseq alignments, including 16 samples with support for all annotated introns";
NC_042997.1	Gnomon	exon	71590929	71591043	.	+	.	gene_id "LOC115212741"; db_xref "GeneID:115212741"; gbkey "mRNA"; gene "LOC115212741"; ID ""; gene_name "LOC115212741"; transcript_id "XM_029781399.2"; product "nephrocystin-3, transcript variant X1"; exon_number "13"; model_evidence "Supporting evidence includes similarity to: 4 Proteins, and 100% coverage of the annotated genomic feature by RNAseq alignments, including 16 samples with support for all annotated introns";
NC_042997.1	Gnomon	exon	71592427	71592570	.	+	.	gene_id "LOC115212741"; db_xref "GeneID:115212741"; gbkey "mRNA"; gene "LOC115212741"; ID ""; gene_name "LOC115212741"; transcript_id "XM_029781399.2"; product "nephrocystin-3, transcript variant X1"; exon_number "14"; model_evidence "Supporting evidence includes similarity to: 4 Proteins, and 100% coverage of the annotated genomic feature by RNAseq alignments, including 16 samples with support for all annotated introns";
NC_042997.1	Gnomon	exon	71593614	71593711	.	+	.	gene_id "LOC115212741"; db_xref "GeneID:115212741"; gbkey "mRNA"; gene "LOC115212741"; ID ""; gene_name "LOC115212741"; transcript_id "XM_029781399.2"; product "nephrocystin-3, transcript variant X1"; exon_number "15"; model_evidence "Supporting evidence includes similarity to: 4 Proteins, and 100% coverage of the annotated genomic feature by RNAseq alignments, including 16 samples with support for all annotated introns";
NC_042997.1	Gnomon	exon	71594455	71594640	.	+	.	gene_id "LOC115212741"; db_xref "GeneID:115212741"; gbkey "mRNA"; gene "LOC115212741"; ID ""; gene_name "LOC115212741"; transcript_id "XM_029781399.2"; product "nephrocystin-3, transcript variant X1"; exon_number "16"; model_evidence "Supporting evidence includes similarity to: 4 Proteins, and 100% coverage of the annotated genomic feature by RNAseq alignments, including 16 samples with support for all annotated introns";
NC_042997.1	Gnomon	exon	71602739	71602880	.	+	.	gene_id "LOC115212741"; db_xref "GeneID:115212741"; gbkey "mRNA"; gene "LOC115212741"; ID ""; gene_name "LOC115212741"; transcript_id "XM_029781399.2"; product "nephrocystin-3, transcript variant X1"; exon_number "17"; model_evidence "Supporting evidence includes similarity to: 4 Proteins, and 100% coverage of the annotated genomic feature by RNAseq alignments, including 16 samples with support for all annotated introns";
NC_042997.1	Gnomon	exon	71607006	71607170	.	+	.	gene_id "LOC115212741"; db_xref "GeneID:115212741"; gbkey "mRNA"; gene "LOC115212741"; ID ""; gene_name "LOC115212741"; transcript_id "XM_029781399.2"; product "nephrocystin-3, transcript variant X1"; exon_number "18"; model_evidence "Supporting evidence includes similarity to: 4 Proteins, and 100% coverage of the annotated genomic feature by RNAseq alignments, including 16 samples with support for all annotated introns";
NC_042997.1	Gnomon	exon	71608658	71608761	.	+	.	gene_id "LOC115212741"; db_xref "GeneID:115212741"; gbkey "mRNA"; gene "LOC115212741"; ID ""; gene_name "LOC115212741"; transcript_id "XM_029781399.2"; product "nephrocystin-3, transcript variant X1"; exon_number "19"; model_evidence "Supporting evidence includes similarity to: 4 Proteins, and 100% coverage of the annotated genomic feature by RNAseq alignments, including 16 samples with support for all annotated introns";
NC_042997.1	Gnomon	exon	71611104	71611226	.	+	.	gene_id "LOC115212741"; db_xref "GeneID:115212741"; gbkey "mRNA"; gene "LOC115212741"; ID ""; gene_name "LOC115212741"; transcript_id "XM_029781399.2"; product "nephrocystin-3, transcript variant X1"; exon_number "20"; model_evidence "Supporting evidence includes similarity to: 4 Proteins, and 100% coverage of the annotated genomic feature by RNAseq alignments, including 16 samples with support for all annotated introns";
NC_042997.1	Gnomon	exon	71613654	71613751	.	+	.	gene_id "LOC115212741"; db_xref "GeneID:115212741"; gbkey "mRNA"; gene "LOC115212741"; ID ""; gene_name "LOC115212741"; transcript_id "XM_029781399.2"; product "nephrocystin-3, transcript variant X1"; exon_number "21"; model_evidence "Supporting evidence includes similarity to: 4 Proteins, and 100% coverage of the annotated genomic feature by RNAseq alignments, including 16 samples with support for all annotated introns";
NC_042997.1	Gnomon	exon	71623957	71624048	.	+	.	gene_id "LOC115212741"; db_xref "GeneID:115212741"; gbkey "mRNA"; gene "LOC115212741"; ID ""; gene_name "LOC115212741"; transcript_id "XM_029781399.2"; product "nephrocystin-3, transcript variant X1"; exon_number "22"; model_evidence "Supporting evidence includes similarity to: 4 Proteins, and 100% coverage of the annotated genomic feature by RNAseq alignments, including 16 samples with support for all annotated introns";
NC_042997.1	Gnomon	exon	71625556	71625797	.	+	.	gene_id "LOC115212741"; db_xref "GeneID:115212741"; gbkey "mRNA"; gene "LOC115212741"; ID ""; gene_name "LOC115212741"; transcript_id "XM_029781399.2"; product "nephrocystin-3, transcript variant X1"; exon_number "23"; model_evidence "Supporting evidence includes similarity to: 4 Proteins, and 100% coverage of the annotated genomic feature by RNAseq alignments, including 16 samples with support for all annotated introns";
NC_042997.1	Gnomon	exon	71628032	71628107	.	+	.	gene_id "LOC115212741"; db_xref "GeneID:115212741"; gbkey "mRNA"; gene "LOC115212741"; ID ""; gene_name "LOC115212741"; transcript_id "XM_029781399.2"; product "nephrocystin-3, transcript variant X1"; exon_number "24"; model_evidence "Supporting evidence includes similarity to: 4 Proteins, and 100% coverage of the annotated genomic feature by RNAseq alignments, including 16 samples with support for all annotated introns";
NC_042997.1	Gnomon	exon	71631506	71631645	.	+	.	gene_id "LOC115212741"; db_xref "GeneID:115212741"; gbkey "mRNA"; gene "LOC115212741"; ID ""; gene_name "LOC115212741"; transcript_id "XM_029781399.2"; product "nephrocystin-3, transcript variant X1"; exon_number "25"; model_evidence "Supporting evidence includes similarity to: 4 Proteins, and 100% coverage of the annotated genomic feature by RNAseq alignments, including 16 samples with support for all annotated introns";
NC_042997.1	Gnomon	exon	71634322	71634493	.	+	.	gene_id "LOC115212741"; db_xref "GeneID:115212741"; gbkey "mRNA"; gene "LOC115212741"; ID ""; gene_name "LOC115212741"; transcript_id "XM_029781399.2"; product "nephrocystin-3, transcript variant X1"; exon_number "26"; model_evidence "Supporting evidence includes similarity to: 4 Proteins, and 100% coverage of the annotated genomic feature by RNAseq alignments, including 16 samples with support for all annotated introns";
NC_042997.1	Gnomon	exon	71636388	71636453	.	+	.	gene_id "LOC115212741"; db_xref "GeneID:115212741"; gbkey "mRNA"; gene "LOC115212741"; ID ""; gene_name "LOC115212741"; transcript_id "XM_029781399.2"; product "nephrocystin-3, transcript variant X1"; exon_number "27"; model_evidence "Supporting evidence includes similarity to: 4 Proteins, and 100% coverage of the annotated genomic feature by RNAseq alignments, including 16 samples with support for all annotated introns";
NC_042997.1	Gnomon	exon	71639727	71639852	.	+	.	gene_id "LOC115212741"; db_xref "GeneID:115212741"; gbkey "mRNA"; gene "LOC115212741"; ID ""; gene_name "LOC115212741"; transcript_id "XM_029781399.2"; product "nephrocystin-3, transcript variant X1"; exon_number "28"; model_evidence "Supporting evidence includes similarity to: 4 Proteins, and 100% coverage of the annotated genomic feature by RNAseq alignments, including 16 samples with support for all annotated introns";
NC_042997.1	Gnomon	exon	71643893	71644018	.	+	.	gene_id "LOC115212741"; db_xref "GeneID:115212741"; gbkey "mRNA"; gene "LOC115212741"; ID ""; gene_name "LOC115212741"; transcript_id "XM_029781399.2"; product "nephrocystin-3, transcript variant X1"; exon_number "29"; model_evidence "Supporting evidence includes similarity to: 4 Proteins, and 100% coverage of the annotated genomic feature by RNAseq alignments, including 16 samples with support for all annotated introns";
NC_042997.1	Gnomon	exon	71647887	71650164	.	+	.	gene_id "LOC115212741"; db_xref "GeneID:115212741"; gbkey "mRNA"; gene "LOC115212741"; ID ""; gene_name "LOC115212741"; transcript_id "XM_029781399.2"; product "nephrocystin-3, transcript variant X1"; exon_number "30"; model_evidence "Supporting evidence includes similarity to: 4 Proteins, and 100% coverage of the annotated genomic feature by RNAseq alignments, including 16 samples with support for all annotated introns";
NC_042997.1	Gnomon	start_codon	71572059	71572061	.	+	0	gene_id "LOC115212741"; db_xref "GeneID:115212741"; gbkey "CDS"; gene "LOC115212741"; ID ""; gene_name "LOC115212741"; transcript_id "XM_029781399.2"; product "nephrocystin-3"; protein_id "XP_029637259.1"; exon_number "3";
NC_042997.1	Gnomon	stop_codon	71648034	71648036	.	+	0	gene_id "LOC115212741"; db_xref "GeneID:115212741"; gbkey "CDS"; gene "LOC115212741"; ID ""; gene_name "LOC115212741"; transcript_id "XM_029781399.2"; product "nephrocystin-3"; protein_id "XP_029637259.1"; exon_number "30";
NC_042997.1	Gnomon	transcript	71564997	71650164	.	+	.	gene_id "LOC115212741"; ID "XM_029781406.2"; gene_name "LOC115212741"; transcript_id "XM_029781406.2";
NC_042997.1	Gnomon	CDS	71572059	71572490	.	+	0	gene_id "LOC115212741"; db_xref "GeneID:115212741"; gbkey "CDS"; gene "LOC115212741"; ID ""; gene_name "LOC115212741"; transcript_id "XM_029781406.2"; product "nephrocystin-3"; protein_id "XP_029637266.1"; exon_number "3";
NC_042997.1	Gnomon	CDS	71575483	71575630	.	+	0	gene_id "LOC115212741"; db_xref "GeneID:115212741"; gbkey "CDS"; gene "LOC115212741"; ID ""; gene_name "LOC115212741"; transcript_id "XM_029781406.2"; product "nephrocystin-3"; protein_id "XP_029637266.1"; exon_number "4";
NC_042997.1	Gnomon	CDS	71576362	71576508	.	+	2	gene_id "LOC115212741"; db_xref "GeneID:115212741"; gbkey "CDS"; gene "LOC115212741"; ID ""; gene_name "LOC115212741"; transcript_id "XM_029781406.2"; product "nephrocystin-3"; protein_id "XP_029637266.1"; exon_number "5";
NC_042997.1	Gnomon	CDS	71580077	71580210	.	+	2	gene_id "LOC115212741"; db_xref "GeneID:115212741"; gbkey "CDS"; gene "LOC115212741"; ID ""; gene_name "LOC115212741"; transcript_id "XM_029781406.2"; product "nephrocystin-3"; protein_id "XP_029637266.1"; exon_number "6";
NC_042997.1	Gnomon	CDS	71581833	71581931	.	+	0	gene_id "LOC115212741"; db_xref "GeneID:115212741"; gbkey "CDS"; gene "LOC115212741"; ID ""; gene_name "LOC115212741"; transcript_id "XM_029781406.2"; product "nephrocystin-3"; protein_id "XP_029637266.1"; exon_number "7";
NC_042997.1	Gnomon	CDS	71582577	71582662	.	+	0	gene_id "LOC115212741"; db_xref "GeneID:115212741"; gbkey "CDS"; gene "LOC115212741"; ID ""; gene_name "LOC115212741"; transcript_id "XM_029781406.2"; product "nephrocystin-3"; protein_id "XP_029637266.1"; exon_number "8";
NC_042997.1	Gnomon	CDS	71583673	71583750	.	+	1	gene_id "LOC115212741"; db_xref "GeneID:115212741"; gbkey "CDS"; gene "LOC115212741"; ID ""; gene_name "LOC115212741"; transcript_id "XM_029781406.2"; product "nephrocystin-3"; protein_id "XP_029637266.1"; exon_number "9";
NC_042997.1	Gnomon	CDS	71585093	71585219	.	+	1	gene_id "LOC115212741"; db_xref "GeneID:115212741"; gbkey "CDS"; gene "LOC115212741"; ID ""; gene_name "LOC115212741"; transcript_id "XM_029781406.2"; product "nephrocystin-3"; protein_id "XP_029637266.1"; exon_number "10";
NC_042997.1	Gnomon	CDS	71586219	71586392	.	+	0	gene_id "LOC115212741"; db_xref "GeneID:115212741"; gbkey "CDS"; gene "LOC115212741"; ID ""; gene_name "LOC115212741"; transcript_id "XM_029781406.2"; product "nephrocystin-3"; protein_id "XP_029637266.1"; exon_number "11";
NC_042997.1	Gnomon	CDS	71588415	71588518	.	+	0	gene_id "LOC115212741"; db_xref "GeneID:115212741"; gbkey "CDS"; gene "LOC115212741"; ID ""; gene_name "LOC115212741"; transcript_id "XM_029781406.2"; product "nephrocystin-3"; protein_id "XP_029637266.1"; exon_number "12";
NC_042997.1	Gnomon	CDS	71590929	71591043	.	+	1	gene_id "LOC115212741"; db_xref "GeneID:115212741"; gbkey "CDS"; gene "LOC115212741"; ID ""; gene_name "LOC115212741"; transcript_id "XM_029781406.2"; product "nephrocystin-3"; protein_id "XP_029637266.1"; exon_number "13";
NC_042997.1	Gnomon	CDS	71592427	71592570	.	+	0	gene_id "LOC115212741"; db_xref "GeneID:115212741"; gbkey "CDS"; gene "LOC115212741"; ID ""; gene_name "LOC115212741"; transcript_id "XM_029781406.2"; product "nephrocystin-3"; protein_id "XP_029637266.1"; exon_number "14";
NC_042997.1	Gnomon	CDS	71593614	71593711	.	+	0	gene_id "LOC115212741"; db_xref "GeneID:115212741"; gbkey "CDS"; gene "LOC115212741"; ID ""; gene_name "LOC115212741"; transcript_id "XM_029781406.2"; product "nephrocystin-3"; protein_id "XP_029637266.1"; exon_number "15";
NC_042997.1	Gnomon	CDS	71594455	71594640	.	+	1	gene_id "LOC115212741"; db_xref "GeneID:115212741"; gbkey "CDS"; gene "LOC115212741"; ID ""; gene_name "LOC115212741"; transcript_id "XM_029781406.2"; product "nephrocystin-3"; protein_id "XP_029637266.1"; exon_number "16";
NC_042997.1	Gnomon	CDS	71602739	71602880	.	+	1	gene_id "LOC115212741"; db_xref "GeneID:115212741"; gbkey "CDS"; gene "LOC115212741"; ID ""; gene_name "LOC115212741"; transcript_id "XM_029781406.2"; product "nephrocystin-3"; protein_id "XP_029637266.1"; exon_number "17";
NC_042997.1	Gnomon	CDS	71607006	71607170	.	+	0	gene_id "LOC115212741"; db_xref "GeneID:115212741"; gbkey "CDS"; gene "LOC115212741"; ID ""; gene_name "LOC115212741"; transcript_id "XM_029781406.2"; product "nephrocystin-3"; protein_id "XP_029637266.1"; exon_number "18";
NC_042997.1	Gnomon	CDS	71608658	71608761	.	+	0	gene_id "LOC115212741"; db_xref "GeneID:115212741"; gbkey "CDS"; gene "LOC115212741"; ID ""; gene_name "LOC115212741"; transcript_id "XM_029781406.2"; product "nephrocystin-3"; protein_id "XP_029637266.1"; exon_number "19";
NC_042997.1	Gnomon	CDS	71611104	71611226	.	+	1	gene_id "LOC115212741"; db_xref "GeneID:115212741"; gbkey "CDS"; gene "LOC115212741"; ID ""; gene_name "LOC115212741"; transcript_id "XM_029781406.2"; product "nephrocystin-3"; protein_id "XP_029637266.1"; exon_number "20";
NC_042997.1	Gnomon	CDS	71613654	71613751	.	+	1	gene_id "LOC115212741"; db_xref "GeneID:115212741"; gbkey "CDS"; gene "LOC115212741"; ID ""; gene_name "LOC115212741"; transcript_id "XM_029781406.2"; product "nephrocystin-3"; protein_id "XP_029637266.1"; exon_number "21";
NC_042997.1	Gnomon	CDS	71623957	71624048	.	+	2	gene_id "LOC115212741"; db_xref "GeneID:115212741"; gbkey "CDS"; gene "LOC115212741"; ID ""; gene_name "LOC115212741"; transcript_id "XM_029781406.2"; product "nephrocystin-3"; protein_id "XP_029637266.1"; exon_number "22";
NC_042997.1	Gnomon	CDS	71625556	71625797	.	+	0	gene_id "LOC115212741"; db_xref "GeneID:115212741"; gbkey "CDS"; gene "LOC115212741"; ID ""; gene_name "LOC115212741"; transcript_id "XM_029781406.2"; product "nephrocystin-3"; protein_id "XP_029637266.1"; exon_number "23";
NC_042997.1	Gnomon	CDS	71628032	71628107	.	+	1	gene_id "LOC115212741"; db_xref "GeneID:115212741"; gbkey "CDS"; gene "LOC115212741"; ID ""; gene_name "LOC115212741"; transcript_id "XM_029781406.2"; product "nephrocystin-3"; protein_id "XP_029637266.1"; exon_number "24";
NC_042997.1	Gnomon	CDS	71631506	71631645	.	+	0	gene_id "LOC115212741"; db_xref "GeneID:115212741"; gbkey "CDS"; gene "LOC115212741"; ID ""; gene_name "LOC115212741"; transcript_id "XM_029781406.2"; product "nephrocystin-3"; protein_id "XP_029637266.1"; exon_number "25";
NC_042997.1	Gnomon	CDS	71634322	71634493	.	+	1	gene_id "LOC115212741"; db_xref "GeneID:115212741"; gbkey "CDS"; gene "LOC115212741"; ID ""; gene_name "LOC115212741"; transcript_id "XM_029781406.2"; product "nephrocystin-3"; protein_id "XP_029637266.1"; exon_number "26";
NC_042997.1	Gnomon	CDS	71636388	71636453	.	+	0	gene_id "LOC115212741"; db_xref "GeneID:115212741"; gbkey "CDS"; gene "LOC115212741"; ID ""; gene_name "LOC115212741"; transcript_id "XM_029781406.2"; product "nephrocystin-3"; protein_id "XP_029637266.1"; exon_number "27";
NC_042997.1	Gnomon	CDS	71639727	71639852	.	+	0	gene_id "LOC115212741"; db_xref "GeneID:115212741"; gbkey "CDS"; gene "LOC115212741"; ID ""; gene_name "LOC115212741"; transcript_id "XM_029781406.2"; product "nephrocystin-3"; protein_id "XP_029637266.1"; exon_number "28";
NC_042997.1	Gnomon	CDS	71643893	71644018	.	+	0	gene_id "LOC115212741"; db_xref "GeneID:115212741"; gbkey "CDS"; gene "LOC115212741"; ID ""; gene_name "LOC115212741"; transcript_id "XM_029781406.2"; product "nephrocystin-3"; protein_id "XP_029637266.1"; exon_number "29";
NC_042997.1	Gnomon	CDS	71647887	71648033	.	+	0	gene_id "LOC115212741"; db_xref "GeneID:115212741"; gbkey "CDS"; gene "LOC115212741"; ID ""; gene_name "LOC115212741"; transcript_id "XM_029781406.2"; product "nephrocystin-3"; protein_id "XP_029637266.1"; exon_number "30";
NC_042997.1	Gnomon	exon	71564997	71565299	.	+	.	gene_id "LOC115212741"; db_xref "GeneID:115212741"; gbkey "mRNA"; gene "LOC115212741"; ID ""; gene_name "LOC115212741"; transcript_id "XM_029781406.2"; product "nephrocystin-3, transcript variant X2"; exon_number "1"; model_evidence "Supporting evidence includes similarity to: 4 Proteins, and 100% coverage of the annotated genomic feature by RNAseq alignments, including 17 samples with support for all annotated introns";
NC_042997.1	Gnomon	exon	71569084	71569146	.	+	.	gene_id "LOC115212741"; db_xref "GeneID:115212741"; gbkey "mRNA"; gene "LOC115212741"; ID ""; gene_name "LOC115212741"; transcript_id "XM_029781406.2"; product "nephrocystin-3, transcript variant X2"; exon_number "2"; model_evidence "Supporting evidence includes similarity to: 4 Proteins, and 100% coverage of the annotated genomic feature by RNAseq alignments, including 17 samples with support for all annotated introns";
NC_042997.1	Gnomon	exon	71571940	71572490	.	+	.	gene_id "LOC115212741"; db_xref "GeneID:115212741"; gbkey "mRNA"; gene "LOC115212741"; ID ""; gene_name "LOC115212741"; transcript_id "XM_029781406.2"; product "nephrocystin-3, transcript variant X2"; exon_number "3"; model_evidence "Supporting evidence includes similarity to: 4 Proteins, and 100% coverage of the annotated genomic feature by RNAseq alignments, including 17 samples with support for all annotated introns";
NC_042997.1	Gnomon	exon	71575483	71575630	.	+	.	gene_id "LOC115212741"; db_xref "GeneID:115212741"; gbkey "mRNA"; gene "LOC115212741"; ID ""; gene_name "LOC115212741"; transcript_id "XM_029781406.2"; product "nephrocystin-3, transcript variant X2"; exon_number "4"; model_evidence "Supporting evidence includes similarity to: 4 Proteins, and 100% coverage of the annotated genomic feature by RNAseq alignments, including 17 samples with support for all annotated introns";
NC_042997.1	Gnomon	exon	71576362	71576508	.	+	.	gene_id "LOC115212741"; db_xref "GeneID:115212741"; gbkey "mRNA"; gene "LOC115212741"; ID ""; gene_name "LOC115212741"; transcript_id "XM_029781406.2"; product "nephrocystin-3, transcript variant X2"; exon_number "5"; model_evidence "Supporting evidence includes similarity to: 4 Proteins, and 100% coverage of the annotated genomic feature by RNAseq alignments, including 17 samples with support for all annotated introns";
NC_042997.1	Gnomon	exon	71580077	71580210	.	+	.	gene_id "LOC115212741"; db_xref "GeneID:115212741"; gbkey "mRNA"; gene "LOC115212741"; ID ""; gene_name "LOC115212741"; transcript_id "XM_029781406.2"; product "nephrocystin-3, transcript variant X2"; exon_number "6"; model_evidence "Supporting evidence includes similarity to: 4 Proteins, and 100% coverage of the annotated genomic feature by RNAseq alignments, including 17 samples with support for all annotated introns";
NC_042997.1	Gnomon	exon	71581833	71581931	.	+	.	gene_id "LOC115212741"; db_xref "GeneID:115212741"; gbkey "mRNA"; gene "LOC115212741"; ID ""; gene_name "LOC115212741"; transcript_id "XM_029781406.2"; product "nephrocystin-3, transcript variant X2"; exon_number "7"; model_evidence "Supporting evidence includes similarity to: 4 Proteins, and 100% coverage of the annotated genomic feature by RNAseq alignments, including 17 samples with support for all annotated introns";
NC_042997.1	Gnomon	exon	71582577	71582662	.	+	.	gene_id "LOC115212741"; db_xref "GeneID:115212741"; gbkey "mRNA"; gene "LOC115212741"; ID ""; gene_name "LOC115212741"; transcript_id "XM_029781406.2"; product "nephrocystin-3, transcript variant X2"; exon_number "8"; model_evidence "Supporting evidence includes similarity to: 4 Proteins, and 100% coverage of the annotated genomic feature by RNAseq alignments, including 17 samples with support for all annotated introns";
NC_042997.1	Gnomon	exon	71583673	71583750	.	+	.	gene_id "LOC115212741"; db_xref "GeneID:115212741"; gbkey "mRNA"; gene "LOC115212741"; ID ""; gene_name "LOC115212741"; transcript_id "XM_029781406.2"; product "nephrocystin-3, transcript variant X2"; exon_number "9"; model_evidence "Supporting evidence includes similarity to: 4 Proteins, and 100% coverage of the annotated genomic feature by RNAseq alignments, including 17 samples with support for all annotated introns";
NC_042997.1	Gnomon	exon	71585093	71585219	.	+	.	gene_id "LOC115212741"; db_xref "GeneID:115212741"; gbkey "mRNA"; gene "LOC115212741"; ID ""; gene_name "LOC115212741"; transcript_id "XM_029781406.2"; product "nephrocystin-3, transcript variant X2"; exon_number "10"; model_evidence "Supporting evidence includes similarity to: 4 Proteins, and 100% coverage of the annotated genomic feature by RNAseq alignments, including 17 samples with support for all annotated introns";
NC_042997.1	Gnomon	exon	71586219	71586392	.	+	.	gene_id "LOC115212741"; db_xref "GeneID:115212741"; gbkey "mRNA"; gene "LOC115212741"; ID ""; gene_name "LOC115212741"; transcript_id "XM_029781406.2"; product "nephrocystin-3, transcript variant X2"; exon_number "11"; model_evidence "Supporting evidence includes similarity to: 4 Proteins, and 100% coverage of the annotated genomic feature by RNAseq alignments, including 17 samples with support for all annotated introns";
NC_042997.1	Gnomon	exon	71588415	71588518	.	+	.	gene_id "LOC115212741"; db_xref "GeneID:115212741"; gbkey "mRNA"; gene "LOC115212741"; ID ""; gene_name "LOC115212741"; transcript_id "XM_029781406.2"; product "nephrocystin-3, transcript variant X2"; exon_number "12"; model_evidence "Supporting evidence includes similarity to: 4 Proteins, and 100% coverage of the annotated genomic feature by RNAseq alignments, including 17 samples with support for all annotated introns";
NC_042997.1	Gnomon	exon	71590929	71591043	.	+	.	gene_id "LOC115212741"; db_xref "GeneID:115212741"; gbkey "mRNA"; gene "LOC115212741"; ID ""; gene_name "LOC115212741"; transcript_id "XM_029781406.2"; product "nephrocystin-3, transcript variant X2"; exon_number "13"; model_evidence "Supporting evidence includes similarity to: 4 Proteins, and 100% coverage of the annotated genomic feature by RNAseq alignments, including 17 samples with support for all annotated introns";
NC_042997.1	Gnomon	exon	71592427	71592570	.	+	.	gene_id "LOC115212741"; db_xref "GeneID:115212741"; gbkey "mRNA"; gene "LOC115212741"; ID ""; gene_name "LOC115212741"; transcript_id "XM_029781406.2"; product "nephrocystin-3, transcript variant X2"; exon_number "14"; model_evidence "Supporting evidence includes similarity to: 4 Proteins, and 100% coverage of the annotated genomic feature by RNAseq alignments, including 17 samples with support for all annotated introns";
NC_042997.1	Gnomon	exon	71593614	71593711	.	+	.	gene_id "LOC115212741"; db_xref "GeneID:115212741"; gbkey "mRNA"; gene "LOC115212741"; ID ""; gene_name "LOC115212741"; transcript_id "XM_029781406.2"; product "nephrocystin-3, transcript variant X2"; exon_number "15"; model_evidence "Supporting evidence includes similarity to: 4 Proteins, and 100% coverage of the annotated genomic feature by RNAseq alignments, including 17 samples with support for all annotated introns";
NC_042997.1	Gnomon	exon	71594455	71594640	.	+	.	gene_id "LOC115212741"; db_xref "GeneID:115212741"; gbkey "mRNA"; gene "LOC115212741"; ID ""; gene_name "LOC115212741"; transcript_id "XM_029781406.2"; product "nephrocystin-3, transcript variant X2"; exon_number "16"; model_evidence "Supporting evidence includes similarity to: 4 Proteins, and 100% coverage of the annotated genomic feature by RNAseq alignments, including 17 samples with support for all annotated introns";
NC_042997.1	Gnomon	exon	71602739	71602880	.	+	.	gene_id "LOC115212741"; db_xref "GeneID:115212741"; gbkey "mRNA"; gene "LOC115212741"; ID ""; gene_name "LOC115212741"; transcript_id "XM_029781406.2"; product "nephrocystin-3, transcript variant X2"; exon_number "17"; model_evidence "Supporting evidence includes similarity to: 4 Proteins, and 100% coverage of the annotated genomic feature by RNAseq alignments, including 17 samples with support for all annotated introns";
NC_042997.1	Gnomon	exon	71607006	71607170	.	+	.	gene_id "LOC115212741"; db_xref "GeneID:115212741"; gbkey "mRNA"; gene "LOC115212741"; ID ""; gene_name "LOC115212741"; transcript_id "XM_029781406.2"; product "nephrocystin-3, transcript variant X2"; exon_number "18"; model_evidence "Supporting evidence includes similarity to: 4 Proteins, and 100% coverage of the annotated genomic feature by RNAseq alignments, including 17 samples with support for all annotated introns";
NC_042997.1	Gnomon	exon	71608658	71608761	.	+	.	gene_id "LOC115212741"; db_xref "GeneID:115212741"; gbkey "mRNA"; gene "LOC115212741"; ID ""; gene_name "LOC115212741"; transcript_id "XM_029781406.2"; product "nephrocystin-3, transcript variant X2"; exon_number "19"; model_evidence "Supporting evidence includes similarity to: 4 Proteins, and 100% coverage of the annotated genomic feature by RNAseq alignments, including 17 samples with support for all annotated introns";
NC_042997.1	Gnomon	exon	71611104	71611226	.	+	.	gene_id "LOC115212741"; db_xref "GeneID:115212741"; gbkey "mRNA"; gene "LOC115212741"; ID ""; gene_name "LOC115212741"; transcript_id "XM_029781406.2"; product "nephrocystin-3, transcript variant X2"; exon_number "20"; model_evidence "Supporting evidence includes similarity to: 4 Proteins, and 100% coverage of the annotated genomic feature by RNAseq alignments, including 17 samples with support for all annotated introns";
NC_042997.1	Gnomon	exon	71613654	71613751	.	+	.	gene_id "LOC115212741"; db_xref "GeneID:115212741"; gbkey "mRNA"; gene "LOC115212741"; ID ""; gene_name "LOC115212741"; transcript_id "XM_029781406.2"; product "nephrocystin-3, transcript variant X2"; exon_number "21"; model_evidence "Supporting evidence includes similarity to: 4 Proteins, and 100% coverage of the annotated genomic feature by RNAseq alignments, including 17 samples with support for all annotated introns";
NC_042997.1	Gnomon	exon	71623957	71624048	.	+	.	gene_id "LOC115212741"; db_xref "GeneID:115212741"; gbkey "mRNA"; gene "LOC115212741"; ID ""; gene_name "LOC115212741"; transcript_id "XM_029781406.2"; product "nephrocystin-3, transcript variant X2"; exon_number "22"; model_evidence "Supporting evidence includes similarity to: 4 Proteins, and 100% coverage of the annotated genomic feature by RNAseq alignments, including 17 samples with support for all annotated introns";
NC_042997.1	Gnomon	exon	71625556	71625797	.	+	.	gene_id "LOC115212741"; db_xref "GeneID:115212741"; gbkey "mRNA"; gene "LOC115212741"; ID ""; gene_name "LOC115212741"; transcript_id "XM_029781406.2"; product "nephrocystin-3, transcript variant X2"; exon_number "23"; model_evidence "Supporting evidence includes similarity to: 4 Proteins, and 100% coverage of the annotated genomic feature by RNAseq alignments, including 17 samples with support for all annotated introns";
NC_042997.1	Gnomon	exon	71628032	71628107	.	+	.	gene_id "LOC115212741"; db_xref "GeneID:115212741"; gbkey "mRNA"; gene "LOC115212741"; ID ""; gene_name "LOC115212741"; transcript_id "XM_029781406.2"; product "nephrocystin-3, transcript variant X2"; exon_number "24"; model_evidence "Supporting evidence includes similarity to: 4 Proteins, and 100% coverage of the annotated genomic feature by RNAseq alignments, including 17 samples with support for all annotated introns";
NC_042997.1	Gnomon	exon	71631506	71631645	.	+	.	gene_id "LOC115212741"; db_xref "GeneID:115212741"; gbkey "mRNA"; gene "LOC115212741"; ID ""; gene_name "LOC115212741"; transcript_id "XM_029781406.2"; product "nephrocystin-3, transcript variant X2"; exon_number "25"; model_evidence "Supporting evidence includes similarity to: 4 Proteins, and 100% coverage of the annotated genomic feature by RNAseq alignments, including 17 samples with support for all annotated introns";
NC_042997.1	Gnomon	exon	71634322	71634493	.	+	.	gene_id "LOC115212741"; db_xref "GeneID:115212741"; gbkey "mRNA"; gene "LOC115212741"; ID ""; gene_name "LOC115212741"; transcript_id "XM_029781406.2"; product "nephrocystin-3, transcript variant X2"; exon_number "26"; model_evidence "Supporting evidence includes similarity to: 4 Proteins, and 100% coverage of the annotated genomic feature by RNAseq alignments, including 17 samples with support for all annotated introns";
NC_042997.1	Gnomon	exon	71636388	71636453	.	+	.	gene_id "LOC115212741"; db_xref "GeneID:115212741"; gbkey "mRNA"; gene "LOC115212741"; ID ""; gene_name "LOC115212741"; transcript_id "XM_029781406.2"; product "nephrocystin-3, transcript variant X2"; exon_number "27"; model_evidence "Supporting evidence includes similarity to: 4 Proteins, and 100% coverage of the annotated genomic feature by RNAseq alignments, including 17 samples with support for all annotated introns";
NC_042997.1	Gnomon	exon	71639727	71639852	.	+	.	gene_id "LOC115212741"; db_xref "GeneID:115212741"; gbkey "mRNA"; gene "LOC115212741"; ID ""; gene_name "LOC115212741"; transcript_id "XM_029781406.2"; product "nephrocystin-3, transcript variant X2"; exon_number "28"; model_evidence "Supporting evidence includes similarity to: 4 Proteins, and 100% coverage of the annotated genomic feature by RNAseq alignments, including 17 samples with support for all annotated introns";
NC_042997.1	Gnomon	exon	71643893	71644018	.	+	.	gene_id "LOC115212741"; db_xref "GeneID:115212741"; gbkey "mRNA"; gene "LOC115212741"; ID ""; gene_name "LOC115212741"; transcript_id "XM_029781406.2"; product "nephrocystin-3, transcript variant X2"; exon_number "29"; model_evidence "Supporting evidence includes similarity to: 4 Proteins, and 100% coverage of the annotated genomic feature by RNAseq alignments, including 17 samples with support for all annotated introns";
NC_042997.1	Gnomon	exon	71647887	71650164	.	+	.	gene_id "LOC115212741"; db_xref "GeneID:115212741"; gbkey "mRNA"; gene "LOC115212741"; ID ""; gene_name "LOC115212741"; transcript_id "XM_029781406.2"; product "nephrocystin-3, transcript variant X2"; exon_number "30"; model_evidence "Supporting evidence includes similarity to: 4 Proteins, and 100% coverage of the annotated genomic feature by RNAseq alignments, including 17 samples with support for all annotated introns";
NC_042997.1	Gnomon	start_codon	71572059	71572061	.	+	0	gene_id "LOC115212741"; db_xref "GeneID:115212741"; gbkey "CDS"; gene "LOC115212741"; ID ""; gene_name "LOC115212741"; transcript_id "XM_029781406.2"; product "nephrocystin-3"; protein_id "XP_029637266.1"; exon_number "3";
NC_042997.1	Gnomon	stop_codon	71648034	71648036	.	+	0	gene_id "LOC115212741"; db_xref "GeneID:115212741"; gbkey "CDS"; gene "LOC115212741"; ID ""; gene_name "LOC115212741"; transcript_id "XM_029781406.2"; product "nephrocystin-3"; protein_id "XP_029637266.1"; exon_number "30";
NC_042997.1	Gnomon	gene	211112672	211256267	.	+	.	gene_id "LOC115212753"; db_xref "GeneID:115212753"; gbkey "Gene"; gene "LOC115212753"; gene_biotype "protein_coding"; ID ""; gene_name "LOC115212753";
NC_042997.1	PBRI~FLAMseq	transcript	211112707	211256267	.	+	.	gene_id "LOC115212753"; ID ""; gene_name "LOC115212753"; transcript_id "FLAMseq_ext~G5284.32"; uniq_trans_id "G5284.32"; three_prime_ext "176";
NC_042997.1	PBRI~FLAMseq	exon	211112707	211112912	.	+	.	gene_id "LOC115212753"; ID ""; gene_name "LOC115212753"; transcript_id "FLAMseq_ext~G5284.32"; exon_number "1"; uniq_trans_id "G5284.32";
NC_042997.1	PBRI~FLAMseq	exon	211188491	211189274	.	+	.	gene_id "LOC115212753"; ID ""; gene_name "LOC115212753"; transcript_id "FLAMseq_ext~G5284.32"; exon_number "2"; uniq_trans_id "G5284.32";
NC_042997.1	PBRI~FLAMseq	exon	211207046	211207270	.	+	.	gene_id "LOC115212753"; ID ""; gene_name "LOC115212753"; transcript_id "FLAMseq_ext~G5284.32"; exon_number "3"; uniq_trans_id "G5284.32";
NC_042997.1	PBRI~FLAMseq	exon	211210158	211210251	.	+	.	gene_id "LOC115212753"; ID ""; gene_name "LOC115212753"; transcript_id "FLAMseq_ext~G5284.32"; exon_number "4"; uniq_trans_id "G5284.32";
NC_042997.1	PBRI~FLAMseq	exon	211214813	211214956	.	+	.	gene_id "LOC115212753"; ID ""; gene_name "LOC115212753"; transcript_id "FLAMseq_ext~G5284.32"; exon_number "5"; uniq_trans_id "G5284.32";
NC_042997.1	PBRI~FLAMseq	exon	211218185	211218243	.	+	.	gene_id "LOC115212753"; ID ""; gene_name "LOC115212753"; transcript_id "FLAMseq_ext~G5284.32"; exon_number "6"; uniq_trans_id "G5284.32";
NC_042997.1	PBRI~FLAMseq	exon	211219567	211219629	.	+	.	gene_id "LOC115212753"; ID ""; gene_name "LOC115212753"; transcript_id "FLAMseq_ext~G5284.32"; exon_number "7"; uniq_trans_id "G5284.32";
NC_042997.1	PBRI~FLAMseq	exon	211222485	211222539	.	+	.	gene_id "LOC115212753"; ID ""; gene_name "LOC115212753"; transcript_id "FLAMseq_ext~G5284.32"; exon_number "8"; uniq_trans_id "G5284.32";
NC_042997.1	PBRI~FLAMseq	exon	211226942	211227103	.	+	.	gene_id "LOC115212753"; ID ""; gene_name "LOC115212753"; transcript_id "FLAMseq_ext~G5284.32"; exon_number "9"; uniq_trans_id "G5284.32";
NC_042997.1	PBRI~FLAMseq	exon	211228174	211228264	.	+	.	gene_id "LOC115212753"; ID ""; gene_name "LOC115212753"; transcript_id "FLAMseq_ext~G5284.32"; exon_number "10"; uniq_trans_id "G5284.32";
NC_042997.1	PBRI~FLAMseq	exon	211232884	211232954	.	+	.	gene_id "LOC115212753"; ID ""; gene_name "LOC115212753"; transcript_id "FLAMseq_ext~G5284.32"; exon_number "11"; uniq_trans_id "G5284.32";
NC_042997.1	PBRI~FLAMseq	exon	211233460	211233507	.	+	.	gene_id "LOC115212753"; ID ""; gene_name "LOC115212753"; transcript_id "FLAMseq_ext~G5284.32"; exon_number "12"; uniq_trans_id "G5284.32";
NC_042997.1	PBRI~FLAMseq	exon	211238847	211238914	.	+	.	gene_id "LOC115212753"; ID ""; gene_name "LOC115212753"; transcript_id "FLAMseq_ext~G5284.32"; exon_number "13"; uniq_trans_id "G5284.32";
NC_042997.1	PBRI~FLAMseq	exon	211241007	211241195	.	+	.	gene_id "LOC115212753"; ID ""; gene_name "LOC115212753"; transcript_id "FLAMseq_ext~G5284.32"; exon_number "14"; uniq_trans_id "G5284.32";
NC_042997.1	PBRI~FLAMseq	exon	211242580	211242677	.	+	.	gene_id "LOC115212753"; ID ""; gene_name "LOC115212753"; transcript_id "FLAMseq_ext~G5284.32"; exon_number "15"; uniq_trans_id "G5284.32";
NC_042997.1	PBRI~FLAMseq	exon	211254554	211256091	.	+	.	gene_id "LOC115212753"; ID ""; gene_name "LOC115212753"; transcript_id "FLAMseq_ext~G5284.32"; exon_number "16"; uniq_trans_id "G5284.32";
NC_042997.1	PBRI~FLAMseq	exon	211254554	211256267	.	+	.	gene_id "LOC115212753"; ID ""; gene_name "LOC115212753"; transcript_id "FLAMseq_ext~G5284.32"; exon_number "16"; uniq_trans_id "G5284.32"; three_prime_ext "176";
NC_042997.1	PBRI	transcript	211112707	211255724	.	+	.	gene_id "LOC115212753"; ID ""; gene_name "LOC115212753"; transcript_id "G5284.22"; uniq_trans_id "G5284.22";
NC_042997.1	PBRI	exon	211112707	211112912	.	+	.	gene_id "LOC115212753"; ID ""; gene_name "LOC115212753"; transcript_id "G5284.22"; exon_number "1"; uniq_trans_id "G5284.22";
NC_042997.1	PBRI	exon	211188491	211188756	.	+	.	gene_id "LOC115212753"; ID ""; gene_name "LOC115212753"; transcript_id "G5284.22"; exon_number "2"; uniq_trans_id "G5284.22";
NC_042997.1	PBRI	exon	211207046	211207270	.	+	.	gene_id "LOC115212753"; ID ""; gene_name "LOC115212753"; transcript_id "G5284.22"; exon_number "3"; uniq_trans_id "G5284.22";
NC_042997.1	PBRI	exon	211210158	211210251	.	+	.	gene_id "LOC115212753"; ID ""; gene_name "LOC115212753"; transcript_id "G5284.22"; exon_number "4"; uniq_trans_id "G5284.22";
NC_042997.1	PBRI	exon	211214813	211214956	.	+	.	gene_id "LOC115212753"; ID ""; gene_name "LOC115212753"; transcript_id "G5284.22"; exon_number "5"; uniq_trans_id "G5284.22";
NC_042997.1	PBRI	exon	211218185	211218243	.	+	.	gene_id "LOC115212753"; ID ""; gene_name "LOC115212753"; transcript_id "G5284.22"; exon_number "6"; uniq_trans_id "G5284.22";
NC_042997.1	PBRI	exon	211219567	211219629	.	+	.	gene_id "LOC115212753"; ID ""; gene_name "LOC115212753"; transcript_id "G5284.22"; exon_number "7"; uniq_trans_id "G5284.22";
NC_042997.1	PBRI	exon	211222485	211222539	.	+	.	gene_id "LOC115212753"; ID ""; gene_name "LOC115212753"; transcript_id "G5284.22"; exon_number "8"; uniq_trans_id "G5284.22";
NC_042997.1	PBRI	exon	211225473	211225526	.	+	.	gene_id "LOC115212753"; ID ""; gene_name "LOC115212753"; transcript_id "G5284.22"; exon_number "9"; uniq_trans_id "G5284.22";
NC_042997.1	PBRI	exon	211226942	211227103	.	+	.	gene_id "LOC115212753"; ID ""; gene_name "LOC115212753"; transcript_id "G5284.22"; exon_number "10"; uniq_trans_id "G5284.22";
NC_042997.1	PBRI	exon	211228174	211228264	.	+	.	gene_id "LOC115212753"; ID ""; gene_name "LOC115212753"; transcript_id "G5284.22"; exon_number "11"; uniq_trans_id "G5284.22";
NC_042997.1	PBRI	exon	211232884	211232954	.	+	.	gene_id "LOC115212753"; ID ""; gene_name "LOC115212753"; transcript_id "G5284.22"; exon_number "12"; uniq_trans_id "G5284.22";
NC_042997.1	PBRI	exon	211233460	211233507	.	+	.	gene_id "LOC115212753"; ID ""; gene_name "LOC115212753"; transcript_id "G5284.22"; exon_number "13"; uniq_trans_id "G5284.22";
NC_042997.1	PBRI	exon	211238847	211238914	.	+	.	gene_id "LOC115212753"; ID ""; gene_name "LOC115212753"; transcript_id "G5284.22"; exon_number "14"; uniq_trans_id "G5284.22";
NC_042997.1	PBRI	exon	211241007	211241195	.	+	.	gene_id "LOC115212753"; ID ""; gene_name "LOC115212753"; transcript_id "G5284.22"; exon_number "15"; uniq_trans_id "G5284.22";
NC_042997.1	PBRI	exon	211242580	211242677	.	+	.	gene_id "LOC115212753"; ID ""; gene_name "LOC115212753"; transcript_id "G5284.22"; exon_number "16"; uniq_trans_id "G5284.22";
NC_042997.1	PBRI	exon	211254554	211255724	.	+	.	gene_id "LOC115212753"; ID ""; gene_name "LOC115212753"; transcript_id "G5284.22"; exon_number "17"; uniq_trans_id "G5284.22";
NC_042997.1	PBRI	transcript	211112707	211255724	.	+	.	gene_id "LOC115212753"; ID ""; gene_name "LOC115212753"; transcript_id "G5284.31"; uniq_trans_id "G5284.31";
NC_042997.1	PBRI	exon	211112707	211112912	.	+	.	gene_id "LOC115212753"; ID ""; gene_name "LOC115212753"; transcript_id "G5284.31"; exon_number "1"; uniq_trans_id "G5284.31";
NC_042997.1	PBRI	exon	211188491	211189274	.	+	.	gene_id "LOC115212753"; ID ""; gene_name "LOC115212753"; transcript_id "G5284.31"; exon_number "2"; uniq_trans_id "G5284.31";
NC_042997.1	PBRI	exon	211207046	211207270	.	+	.	gene_id "LOC115212753"; ID ""; gene_name "LOC115212753"; transcript_id "G5284.31"; exon_number "3"; uniq_trans_id "G5284.31";
NC_042997.1	PBRI	exon	211210158	211210251	.	+	.	gene_id "LOC115212753"; ID ""; gene_name "LOC115212753"; transcript_id "G5284.31"; exon_number "4"; uniq_trans_id "G5284.31";
NC_042997.1	PBRI	exon	211214813	211214956	.	+	.	gene_id "LOC115212753"; ID ""; gene_name "LOC115212753"; transcript_id "G5284.31"; exon_number "5"; uniq_trans_id "G5284.31";
NC_042997.1	PBRI	exon	211218185	211218243	.	+	.	gene_id "LOC115212753"; ID ""; gene_name "LOC115212753"; transcript_id "G5284.31"; exon_number "6"; uniq_trans_id "G5284.31";
NC_042997.1	PBRI	exon	211219567	211219629	.	+	.	gene_id "LOC115212753"; ID ""; gene_name "LOC115212753"; transcript_id "G5284.31"; exon_number "7"; uniq_trans_id "G5284.31";
NC_042997.1	PBRI	exon	211222485	211222539	.	+	.	gene_id "LOC115212753"; ID ""; gene_name "LOC115212753"; transcript_id "G5284.31"; exon_number "8"; uniq_trans_id "G5284.31";
NC_042997.1	PBRI	exon	211225473	211225526	.	+	.	gene_id "LOC115212753"; ID ""; gene_name "LOC115212753"; transcript_id "G5284.31"; exon_number "9"; uniq_trans_id "G5284.31";
NC_042997.1	PBRI	exon	211226942	211227103	.	+	.	gene_id "LOC115212753"; ID ""; gene_name "LOC115212753"; transcript_id "G5284.31"; exon_number "10"; uniq_trans_id "G5284.31";
NC_042997.1	PBRI	exon	211228174	211228264	.	+	.	gene_id "LOC115212753"; ID ""; gene_name "LOC115212753"; transcript_id "G5284.31"; exon_number "11"; uniq_trans_id "G5284.31";
NC_042997.1	PBRI	exon	211232884	211232954	.	+	.	gene_id "LOC115212753"; ID ""; gene_name "LOC115212753"; transcript_id "G5284.31"; exon_number "12"; uniq_trans_id "G5284.31";
NC_042997.1	PBRI	exon	211233460	211233507	.	+	.	gene_id "LOC115212753"; ID ""; gene_name "LOC115212753"; transcript_id "G5284.31"; exon_number "13"; uniq_trans_id "G5284.31";
NC_042997.1	PBRI	exon	211241007	211241195	.	+	.	gene_id "LOC115212753"; ID ""; gene_name "LOC115212753"; transcript_id "G5284.31"; exon_number "14"; uniq_trans_id "G5284.31";
NC_042997.1	PBRI	exon	211242580	211242677	.	+	.	gene_id "LOC115212753"; ID ""; gene_name "LOC115212753"; transcript_id "G5284.31"; exon_number "15"; uniq_trans_id "G5284.31";
NC_042997.1	PBRI	exon	211254554	211255724	.	+	.	gene_id "LOC115212753"; ID ""; gene_name "LOC115212753"; transcript_id "G5284.31"; exon_number "16"; uniq_trans_id "G5284.31";
NC_042997.1	PBRI	transcript	211112707	211256091	.	+	.	gene_id "LOC115212753"; ID ""; gene_name "LOC115212753"; transcript_id "G5284.32"; uniq_trans_id "G5284.32";
NC_042997.1	PBRI	exon	211112707	211112912	.	+	.	gene_id "LOC115212753"; ID ""; gene_name "LOC115212753"; transcript_id "G5284.32"; exon_number "1"; uniq_trans_id "G5284.32";
NC_042997.1	PBRI	exon	211188491	211189274	.	+	.	gene_id "LOC115212753"; ID ""; gene_name "LOC115212753"; transcript_id "G5284.32"; exon_number "2"; uniq_trans_id "G5284.32";
NC_042997.1	PBRI	exon	211207046	211207270	.	+	.	gene_id "LOC115212753"; ID ""; gene_name "LOC115212753"; transcript_id "G5284.32"; exon_number "3"; uniq_trans_id "G5284.32";
NC_042997.1	PBRI	exon	211210158	211210251	.	+	.	gene_id "LOC115212753"; ID ""; gene_name "LOC115212753"; transcript_id "G5284.32"; exon_number "4"; uniq_trans_id "G5284.32";
NC_042997.1	PBRI	exon	211214813	211214956	.	+	.	gene_id "LOC115212753"; ID ""; gene_name "LOC115212753"; transcript_id "G5284.32"; exon_number "5"; uniq_trans_id "G5284.32";
NC_042997.1	PBRI	exon	211218185	211218243	.	+	.	gene_id "LOC115212753"; ID ""; gene_name "LOC115212753"; transcript_id "G5284.32"; exon_number "6"; uniq_trans_id "G5284.32";
NC_042997.1	PBRI	exon	211219567	211219629	.	+	.	gene_id "LOC115212753"; ID ""; gene_name "LOC115212753"; transcript_id "G5284.32"; exon_number "7"; uniq_trans_id "G5284.32";
NC_042997.1	PBRI	exon	211222485	211222539	.	+	.	gene_id "LOC115212753"; ID ""; gene_name "LOC115212753"; transcript_id "G5284.32"; exon_number "8"; uniq_trans_id "G5284.32";
NC_042997.1	PBRI	exon	211226942	211227103	.	+	.	gene_id "LOC115212753"; ID ""; gene_name "LOC115212753"; transcript_id "G5284.32"; exon_number "9"; uniq_trans_id "G5284.32";
NC_042997.1	PBRI	exon	211228174	211228264	.	+	.	gene_id "LOC115212753"; ID ""; gene_name "LOC115212753"; transcript_id "G5284.32"; exon_number "10"; uniq_trans_id "G5284.32";
NC_042997.1	PBRI	exon	211232884	211232954	.	+	.	gene_id "LOC115212753"; ID ""; gene_name "LOC115212753"; transcript_id "G5284.32"; exon_number "11"; uniq_trans_id "G5284.32";
NC_042997.1	PBRI	exon	211233460	211233507	.	+	.	gene_id "LOC115212753"; ID ""; gene_name "LOC115212753"; transcript_id "G5284.32"; exon_number "12"; uniq_trans_id "G5284.32";
NC_042997.1	PBRI	exon	211238847	211238914	.	+	.	gene_id "LOC115212753"; ID ""; gene_name "LOC115212753"; transcript_id "G5284.32"; exon_number "13"; uniq_trans_id "G5284.32";
NC_042997.1	PBRI	exon	211241007	211241195	.	+	.	gene_id "LOC115212753"; ID ""; gene_name "LOC115212753"; transcript_id "G5284.32"; exon_number "14"; uniq_trans_id "G5284.32";
NC_042997.1	PBRI	exon	211242580	211242677	.	+	.	gene_id "LOC115212753"; ID ""; gene_name "LOC115212753"; transcript_id "G5284.32"; exon_number "15"; uniq_trans_id "G5284.32";
NC_042997.1	PBRI	exon	211254554	211256091	.	+	.	gene_id "LOC115212753"; ID ""; gene_name "LOC115212753"; transcript_id "G5284.32"; exon_number "16"; uniq_trans_id "G5284.32";
NC_042997.1	PBRI	transcript	211112717	211255724	.	+	.	gene_id "LOC115212753"; ID ""; gene_name "LOC115212753"; transcript_id "G5284.40"; uniq_trans_id "G5284.40";
NC_042997.1	PBRI	exon	211112717	211112912	.	+	.	gene_id "LOC115212753"; ID ""; gene_name "LOC115212753"; transcript_id "G5284.40"; exon_number "1"; uniq_trans_id "G5284.40";
NC_042997.1	PBRI	exon	211188491	211189274	.	+	.	gene_id "LOC115212753"; ID ""; gene_name "LOC115212753"; transcript_id "G5284.40"; exon_number "2"; uniq_trans_id "G5284.40";
NC_042997.1	PBRI	exon	211207046	211207270	.	+	.	gene_id "LOC115212753"; ID ""; gene_name "LOC115212753"; transcript_id "G5284.40"; exon_number "3"; uniq_trans_id "G5284.40";
NC_042997.1	PBRI	exon	211210158	211210251	.	+	.	gene_id "LOC115212753"; ID ""; gene_name "LOC115212753"; transcript_id "G5284.40"; exon_number "4"; uniq_trans_id "G5284.40";
NC_042997.1	PBRI	exon	211214813	211214956	.	+	.	gene_id "LOC115212753"; ID ""; gene_name "LOC115212753"; transcript_id "G5284.40"; exon_number "5"; uniq_trans_id "G5284.40";
NC_042997.1	PBRI	exon	211218185	211218243	.	+	.	gene_id "LOC115212753"; ID ""; gene_name "LOC115212753"; transcript_id "G5284.40"; exon_number "6"; uniq_trans_id "G5284.40";
NC_042997.1	PBRI	exon	211219567	211219629	.	+	.	gene_id "LOC115212753"; ID ""; gene_name "LOC115212753"; transcript_id "G5284.40"; exon_number "7"; uniq_trans_id "G5284.40";
NC_042997.1	PBRI	exon	211222485	211222539	.	+	.	gene_id "LOC115212753"; ID ""; gene_name "LOC115212753"; transcript_id "G5284.40"; exon_number "8"; uniq_trans_id "G5284.40";
NC_042997.1	PBRI	exon	211225473	211225526	.	+	.	gene_id "LOC115212753"; ID ""; gene_name "LOC115212753"; transcript_id "G5284.40"; exon_number "9"; uniq_trans_id "G5284.40";
NC_042997.1	PBRI	exon	211226942	211227103	.	+	.	gene_id "LOC115212753"; ID ""; gene_name "LOC115212753"; transcript_id "G5284.40"; exon_number "10"; uniq_trans_id "G5284.40";
NC_042997.1	PBRI	exon	211228174	211228264	.	+	.	gene_id "LOC115212753"; ID ""; gene_name "LOC115212753"; transcript_id "G5284.40"; exon_number "11"; uniq_trans_id "G5284.40";
NC_042997.1	PBRI	exon	211232884	211232954	.	+	.	gene_id "LOC115212753"; ID ""; gene_name "LOC115212753"; transcript_id "G5284.40"; exon_number "12"; uniq_trans_id "G5284.40";
NC_042997.1	PBRI	exon	211233460	211233507	.	+	.	gene_id "LOC115212753"; ID ""; gene_name "LOC115212753"; transcript_id "G5284.40"; exon_number "13"; uniq_trans_id "G5284.40";
NC_042997.1	PBRI	exon	211238847	211238914	.	+	.	gene_id "LOC115212753"; ID ""; gene_name "LOC115212753"; transcript_id "G5284.40"; exon_number "14"; uniq_trans_id "G5284.40";
NC_042997.1	PBRI	exon	211241007	211241195	.	+	.	gene_id "LOC115212753"; ID ""; gene_name "LOC115212753"; transcript_id "G5284.40"; exon_number "15"; uniq_trans_id "G5284.40";
NC_042997.1	PBRI	exon	211242580	211242677	.	+	.	gene_id "LOC115212753"; ID ""; gene_name "LOC115212753"; transcript_id "G5284.40"; exon_number "16"; uniq_trans_id "G5284.40";
NC_042997.1	PBRI	exon	211254647	211255724	.	+	.	gene_id "LOC115212753"; ID ""; gene_name "LOC115212753"; transcript_id "G5284.40"; exon_number "17"; uniq_trans_id "G5284.40";
NC_042997.1	PBRI	transcript	211217992	211256091	.	+	.	gene_id "LOC115212753"; ID ""; gene_name "LOC115212753"; transcript_id "G5284.52"; uniq_trans_id "G5284.52";
NC_042997.1	PBRI	exon	211217992	211218243	.	+	.	gene_id "LOC115212753"; ID ""; gene_name "LOC115212753"; transcript_id "G5284.52"; exon_number "1"; uniq_trans_id "G5284.52";
NC_042997.1	PBRI	exon	211219567	211219629	.	+	.	gene_id "LOC115212753"; ID ""; gene_name "LOC115212753"; transcript_id "G5284.52"; exon_number "2"; uniq_trans_id "G5284.52";
NC_042997.1	PBRI	exon	211222485	211222539	.	+	.	gene_id "LOC115212753"; ID ""; gene_name "LOC115212753"; transcript_id "G5284.52"; exon_number "3"; uniq_trans_id "G5284.52";
NC_042997.1	PBRI	exon	211225473	211225526	.	+	.	gene_id "LOC115212753"; ID ""; gene_name "LOC115212753"; transcript_id "G5284.52"; exon_number "4"; uniq_trans_id "G5284.52";
NC_042997.1	PBRI	exon	211226942	211227103	.	+	.	gene_id "LOC115212753"; ID ""; gene_name "LOC115212753"; transcript_id "G5284.52"; exon_number "5"; uniq_trans_id "G5284.52";
NC_042997.1	PBRI	exon	211228174	211228264	.	+	.	gene_id "LOC115212753"; ID ""; gene_name "LOC115212753"; transcript_id "G5284.52"; exon_number "6"; uniq_trans_id "G5284.52";
NC_042997.1	PBRI	exon	211232884	211232954	.	+	.	gene_id "LOC115212753"; ID ""; gene_name "LOC115212753"; transcript_id "G5284.52"; exon_number "7"; uniq_trans_id "G5284.52";
NC_042997.1	PBRI	exon	211233460	211233507	.	+	.	gene_id "LOC115212753"; ID ""; gene_name "LOC115212753"; transcript_id "G5284.52"; exon_number "8"; uniq_trans_id "G5284.52";
NC_042997.1	PBRI	exon	211238847	211238914	.	+	.	gene_id "LOC115212753"; ID ""; gene_name "LOC115212753"; transcript_id "G5284.52"; exon_number "9"; uniq_trans_id "G5284.52";
NC_042997.1	PBRI	exon	211241007	211241195	.	+	.	gene_id "LOC115212753"; ID ""; gene_name "LOC115212753"; transcript_id "G5284.52"; exon_number "10"; uniq_trans_id "G5284.52";
NC_042997.1	PBRI	exon	211242580	211242677	.	+	.	gene_id "LOC115212753"; ID ""; gene_name "LOC115212753"; transcript_id "G5284.52"; exon_number "11"; uniq_trans_id "G5284.52";
NC_042997.1	PBRI	exon	211254554	211256091	.	+	.	gene_id "LOC115212753"; ID ""; gene_name "LOC115212753"; transcript_id "G5284.52"; exon_number "12"; uniq_trans_id "G5284.52";
NC_042997.1	Gnomon	transcript	211112672	211255723	.	+	.	gene_id "LOC115212753"; ID "XM_029781418.2"; gene_name "LOC115212753"; transcript_id "XM_029781418.2";
NC_042997.1	Gnomon	CDS	211188511	211189274	.	+	0	gene_id "LOC115212753"; db_xref "GeneID:115212753"; gbkey "CDS"; gene "LOC115212753"; ID ""; gene_name "LOC115212753"; transcript_id "XM_029781418.2"; product "protein zer-1 homolog"; protein_id "XP_029637278.1"; exon_number "2";
NC_042997.1	Gnomon	CDS	211207046	211207270	.	+	1	gene_id "LOC115212753"; db_xref "GeneID:115212753"; gbkey "CDS"; gene "LOC115212753"; ID ""; gene_name "LOC115212753"; transcript_id "XM_029781418.2"; product "protein zer-1 homolog"; protein_id "XP_029637278.1"; exon_number "3";
NC_042997.1	Gnomon	CDS	211210158	211210251	.	+	1	gene_id "LOC115212753"; db_xref "GeneID:115212753"; gbkey "CDS"; gene "LOC115212753"; ID ""; gene_name "LOC115212753"; transcript_id "XM_029781418.2"; product "protein zer-1 homolog"; protein_id "XP_029637278.1"; exon_number "4";
NC_042997.1	Gnomon	CDS	211214813	211214956	.	+	0	gene_id "LOC115212753"; db_xref "GeneID:115212753"; gbkey "CDS"; gene "LOC115212753"; ID ""; gene_name "LOC115212753"; transcript_id "XM_029781418.2"; product "protein zer-1 homolog"; protein_id "XP_029637278.1"; exon_number "5";
NC_042997.1	Gnomon	CDS	211218185	211218243	.	+	0	gene_id "LOC115212753"; db_xref "GeneID:115212753"; gbkey "CDS"; gene "LOC115212753"; ID ""; gene_name "LOC115212753"; transcript_id "XM_029781418.2"; product "protein zer-1 homolog"; protein_id "XP_029637278.1"; exon_number "6";
NC_042997.1	Gnomon	CDS	211219567	211219629	.	+	1	gene_id "LOC115212753"; db_xref "GeneID:115212753"; gbkey "CDS"; gene "LOC115212753"; ID ""; gene_name "LOC115212753"; transcript_id "XM_029781418.2"; product "protein zer-1 homolog"; protein_id "XP_029637278.1"; exon_number "7";
NC_042997.1	Gnomon	CDS	211222485	211222539	.	+	1	gene_id "LOC115212753"; db_xref "GeneID:115212753"; gbkey "CDS"; gene "LOC115212753"; ID ""; gene_name "LOC115212753"; transcript_id "XM_029781418.2"; product "protein zer-1 homolog"; protein_id "XP_029637278.1"; exon_number "8";
NC_042997.1	Gnomon	CDS	211225473	211225526	.	+	0	gene_id "LOC115212753"; db_xref "GeneID:115212753"; gbkey "CDS"; gene "LOC115212753"; ID ""; gene_name "LOC115212753"; transcript_id "XM_029781418.2"; product "protein zer-1 homolog"; protein_id "XP_029637278.1"; exon_number "9";
NC_042997.1	Gnomon	CDS	211226942	211227103	.	+	0	gene_id "LOC115212753"; db_xref "GeneID:115212753"; gbkey "CDS"; gene "LOC115212753"; ID ""; gene_name "LOC115212753"; transcript_id "XM_029781418.2"; product "protein zer-1 homolog"; protein_id "XP_029637278.1"; exon_number "10";
NC_042997.1	Gnomon	CDS	211228174	211228264	.	+	0	gene_id "LOC115212753"; db_xref "GeneID:115212753"; gbkey "CDS"; gene "LOC115212753"; ID ""; gene_name "LOC115212753"; transcript_id "XM_029781418.2"; product "protein zer-1 homolog"; protein_id "XP_029637278.1"; exon_number "11";
NC_042997.1	Gnomon	CDS	211232884	211232954	.	+	2	gene_id "LOC115212753"; db_xref "GeneID:115212753"; gbkey "CDS"; gene "LOC115212753"; ID ""; gene_name "LOC115212753"; transcript_id "XM_029781418.2"; product "protein zer-1 homolog"; protein_id "XP_029637278.1"; exon_number "12";
NC_042997.1	Gnomon	CDS	211233460	211233507	.	+	0	gene_id "LOC115212753"; db_xref "GeneID:115212753"; gbkey "CDS"; gene "LOC115212753"; ID ""; gene_name "LOC115212753"; transcript_id "XM_029781418.2"; product "protein zer-1 homolog"; protein_id "XP_029637278.1"; exon_number "13";
NC_042997.1	Gnomon	CDS	211238847	211238914	.	+	0	gene_id "LOC115212753"; db_xref "GeneID:115212753"; gbkey "CDS"; gene "LOC115212753"; ID ""; gene_name "LOC115212753"; transcript_id "XM_029781418.2"; product "protein zer-1 homolog"; protein_id "XP_029637278.1"; exon_number "14";
NC_042997.1	Gnomon	CDS	211241007	211241195	.	+	1	gene_id "LOC115212753"; db_xref "GeneID:115212753"; gbkey "CDS"; gene "LOC115212753"; ID ""; gene_name "LOC115212753"; transcript_id "XM_029781418.2"; product "protein zer-1 homolog"; protein_id "XP_029637278.1"; exon_number "15";
NC_042997.1	Gnomon	CDS	211242580	211242677	.	+	1	gene_id "LOC115212753"; db_xref "GeneID:115212753"; gbkey "CDS"; gene "LOC115212753"; ID ""; gene_name "LOC115212753"; transcript_id "XM_029781418.2"; product "protein zer-1 homolog"; protein_id "XP_029637278.1"; exon_number "16";
NC_042997.1	Gnomon	CDS	211254554	211254822	.	+	2	gene_id "LOC115212753"; db_xref "GeneID:115212753"; gbkey "CDS"; gene "LOC115212753"; ID ""; gene_name "LOC115212753"; transcript_id "XM_029781418.2"; product "protein zer-1 homolog"; protein_id "XP_029637278.1"; exon_number "17";
NC_042997.1	Gnomon	exon	211112672	211112912	.	+	.	gene_id "LOC115212753"; db_xref "GeneID:115212753"; gbkey "mRNA"; gene "LOC115212753"; ID ""; gene_name "LOC115212753"; transcript_id "XM_029781418.2"; product "protein zer-1 homolog, transcript variant X1"; exon_number "1"; model_evidence "Supporting evidence includes similarity to: 7 Proteins, and 100% coverage of the annotated genomic feature by RNAseq alignments, including 45 samples with support for all annotated introns";
NC_042997.1	Gnomon	exon	211188491	211189274	.	+	.	gene_id "LOC115212753"; db_xref "GeneID:115212753"; gbkey "mRNA"; gene "LOC115212753"; ID ""; gene_name "LOC115212753"; transcript_id "XM_029781418.2"; product "protein zer-1 homolog, transcript variant X1"; exon_number "2"; model_evidence "Supporting evidence includes similarity to: 7 Proteins, and 100% coverage of the annotated genomic feature by RNAseq alignments, including 45 samples with support for all annotated introns";
NC_042997.1	Gnomon	exon	211207046	211207270	.	+	.	gene_id "LOC115212753"; db_xref "GeneID:115212753"; gbkey "mRNA"; gene "LOC115212753"; ID ""; gene_name "LOC115212753"; transcript_id "XM_029781418.2"; product "protein zer-1 homolog, transcript variant X1"; exon_number "3"; model_evidence "Supporting evidence includes similarity to: 7 Proteins, and 100% coverage of the annotated genomic feature by RNAseq alignments, including 45 samples with support for all annotated introns";
NC_042997.1	Gnomon	exon	211210158	211210251	.	+	.	gene_id "LOC115212753"; db_xref "GeneID:115212753"; gbkey "mRNA"; gene "LOC115212753"; ID ""; gene_name "LOC115212753"; transcript_id "XM_029781418.2"; product "protein zer-1 homolog, transcript variant X1"; exon_number "4"; model_evidence "Supporting evidence includes similarity to: 7 Proteins, and 100% coverage of the annotated genomic feature by RNAseq alignments, including 45 samples with support for all annotated introns";
NC_042997.1	Gnomon	exon	211214813	211214956	.	+	.	gene_id "LOC115212753"; db_xref "GeneID:115212753"; gbkey "mRNA"; gene "LOC115212753"; ID ""; gene_name "LOC115212753"; transcript_id "XM_029781418.2"; product "protein zer-1 homolog, transcript variant X1"; exon_number "5"; model_evidence "Supporting evidence includes similarity to: 7 Proteins, and 100% coverage of the annotated genomic feature by RNAseq alignments, including 45 samples with support for all annotated introns";
NC_042997.1	Gnomon	exon	211218185	211218243	.	+	.	gene_id "LOC115212753"; db_xref "GeneID:115212753"; gbkey "mRNA"; gene "LOC115212753"; ID ""; gene_name "LOC115212753"; transcript_id "XM_029781418.2"; product "protein zer-1 homolog, transcript variant X1"; exon_number "6"; model_evidence "Supporting evidence includes similarity to: 7 Proteins, and 100% coverage of the annotated genomic feature by RNAseq alignments, including 45 samples with support for all annotated introns";
NC_042997.1	Gnomon	exon	211219567	211219629	.	+	.	gene_id "LOC115212753"; db_xref "GeneID:115212753"; gbkey "mRNA"; gene "LOC115212753"; ID ""; gene_name "LOC115212753"; transcript_id "XM_029781418.2"; product "protein zer-1 homolog, transcript variant X1"; exon_number "7"; model_evidence "Supporting evidence includes similarity to: 7 Proteins, and 100% coverage of the annotated genomic feature by RNAseq alignments, including 45 samples with support for all annotated introns";
NC_042997.1	Gnomon	exon	211222485	211222539	.	+	.	gene_id "LOC115212753"; db_xref "GeneID:115212753"; gbkey "mRNA"; gene "LOC115212753"; ID ""; gene_name "LOC115212753"; transcript_id "XM_029781418.2"; product "protein zer-1 homolog, transcript variant X1"; exon_number "8"; model_evidence "Supporting evidence includes similarity to: 7 Proteins, and 100% coverage of the annotated genomic feature by RNAseq alignments, including 45 samples with support for all annotated introns";
NC_042997.1	Gnomon	exon	211225473	211225526	.	+	.	gene_id "LOC115212753"; db_xref "GeneID:115212753"; gbkey "mRNA"; gene "LOC115212753"; ID ""; gene_name "LOC115212753"; transcript_id "XM_029781418.2"; product "protein zer-1 homolog, transcript variant X1"; exon_number "9"; model_evidence "Supporting evidence includes similarity to: 7 Proteins, and 100% coverage of the annotated genomic feature by RNAseq alignments, including 45 samples with support for all annotated introns";
NC_042997.1	Gnomon	exon	211226942	211227103	.	+	.	gene_id "LOC115212753"; db_xref "GeneID:115212753"; gbkey "mRNA"; gene "LOC115212753"; ID ""; gene_name "LOC115212753"; transcript_id "XM_029781418.2"; product "protein zer-1 homolog, transcript variant X1"; exon_number "10"; model_evidence "Supporting evidence includes similarity to: 7 Proteins, and 100% coverage of the annotated genomic feature by RNAseq alignments, including 45 samples with support for all annotated introns";
NC_042997.1	Gnomon	exon	211228174	211228264	.	+	.	gene_id "LOC115212753"; db_xref "GeneID:115212753"; gbkey "mRNA"; gene "LOC115212753"; ID ""; gene_name "LOC115212753"; transcript_id "XM_029781418.2"; product "protein zer-1 homolog, transcript variant X1"; exon_number "11"; model_evidence "Supporting evidence includes similarity to: 7 Proteins, and 100% coverage of the annotated genomic feature by RNAseq alignments, including 45 samples with support for all annotated introns";
NC_042997.1	Gnomon	exon	211232884	211232954	.	+	.	gene_id "LOC115212753"; db_xref "GeneID:115212753"; gbkey "mRNA"; gene "LOC115212753"; ID ""; gene_name "LOC115212753"; transcript_id "XM_029781418.2"; product "protein zer-1 homolog, transcript variant X1"; exon_number "12"; model_evidence "Supporting evidence includes similarity to: 7 Proteins, and 100% coverage of the annotated genomic feature by RNAseq alignments, including 45 samples with support for all annotated introns";
NC_042997.1	Gnomon	exon	211233460	211233507	.	+	.	gene_id "LOC115212753"; db_xref "GeneID:115212753"; gbkey "mRNA"; gene "LOC115212753"; ID ""; gene_name "LOC115212753"; transcript_id "XM_029781418.2"; product "protein zer-1 homolog, transcript variant X1"; exon_number "13"; model_evidence "Supporting evidence includes similarity to: 7 Proteins, and 100% coverage of the annotated genomic feature by RNAseq alignments, including 45 samples with support for all annotated introns";
NC_042997.1	Gnomon	exon	211238847	211238914	.	+	.	gene_id "LOC115212753"; db_xref "GeneID:115212753"; gbkey "mRNA"; gene "LOC115212753"; ID ""; gene_name "LOC115212753"; transcript_id "XM_029781418.2"; product "protein zer-1 homolog, transcript variant X1"; exon_number "14"; model_evidence "Supporting evidence includes similarity to: 7 Proteins, and 100% coverage of the annotated genomic feature by RNAseq alignments, including 45 samples with support for all annotated introns";
NC_042997.1	Gnomon	exon	211241007	211241195	.	+	.	gene_id "LOC115212753"; db_xref "GeneID:115212753"; gbkey "mRNA"; gene "LOC115212753"; ID ""; gene_name "LOC115212753"; transcript_id "XM_029781418.2"; product "protein zer-1 homolog, transcript variant X1"; exon_number "15"; model_evidence "Supporting evidence includes similarity to: 7 Proteins, and 100% coverage of the annotated genomic feature by RNAseq alignments, including 45 samples with support for all annotated introns";
NC_042997.1	Gnomon	exon	211242580	211242677	.	+	.	gene_id "LOC115212753"; db_xref "GeneID:115212753"; gbkey "mRNA"; gene "LOC115212753"; ID ""; gene_name "LOC115212753"; transcript_id "XM_029781418.2"; product "protein zer-1 homolog, transcript variant X1"; exon_number "16"; model_evidence "Supporting evidence includes similarity to: 7 Proteins, and 100% coverage of the annotated genomic feature by RNAseq alignments, including 45 samples with support for all annotated introns";
NC_042997.1	Gnomon	exon	211254554	211255723	.	+	.	gene_id "LOC115212753"; db_xref "GeneID:115212753"; gbkey "mRNA"; gene "LOC115212753"; ID ""; gene_name "LOC115212753"; transcript_id "XM_029781418.2"; product "protein zer-1 homolog, transcript variant X1"; exon_number "17"; model_evidence "Supporting evidence includes similarity to: 7 Proteins, and 100% coverage of the annotated genomic feature by RNAseq alignments, including 45 samples with support for all annotated introns";
NC_042997.1	Gnomon	start_codon	211188511	211188513	.	+	0	gene_id "LOC115212753"; db_xref "GeneID:115212753"; gbkey "CDS"; gene "LOC115212753"; ID ""; gene_name "LOC115212753"; transcript_id "XM_029781418.2"; product "protein zer-1 homolog"; protein_id "XP_029637278.1"; exon_number "2";
NC_042997.1	Gnomon	stop_codon	211254823	211254825	.	+	0	gene_id "LOC115212753"; db_xref "GeneID:115212753"; gbkey "CDS"; gene "LOC115212753"; ID ""; gene_name "LOC115212753"; transcript_id "XM_029781418.2"; product "protein zer-1 homolog"; protein_id "XP_029637278.1"; exon_number "17";
NC_042997.1	Gnomon	transcript	211183331	211255723	.	+	.	gene_id "LOC115212753"; ID "XM_036509191.1"; gene_name "LOC115212753"; transcript_id "XM_036509191.1";
NC_042997.1	Gnomon	CDS	211188511	211189274	.	+	0	gene_id "LOC115212753"; db_xref "GeneID:115212753"; gbkey "CDS"; gene "LOC115212753"; ID ""; gene_name "LOC115212753"; transcript_id "XM_036509191.1"; product "protein zer-1 homolog"; protein_id "XP_036365084.1"; exon_number "2";
NC_042997.1	Gnomon	CDS	211207046	211207270	.	+	1	gene_id "LOC115212753"; db_xref "GeneID:115212753"; gbkey "CDS"; gene "LOC115212753"; ID ""; gene_name "LOC115212753"; transcript_id "XM_036509191.1"; product "protein zer-1 homolog"; protein_id "XP_036365084.1"; exon_number "3";
NC_042997.1	Gnomon	CDS	211210158	211210251	.	+	1	gene_id "LOC115212753"; db_xref "GeneID:115212753"; gbkey "CDS"; gene "LOC115212753"; ID ""; gene_name "LOC115212753"; transcript_id "XM_036509191.1"; product "protein zer-1 homolog"; protein_id "XP_036365084.1"; exon_number "4";
NC_042997.1	Gnomon	CDS	211214813	211214956	.	+	0	gene_id "LOC115212753"; db_xref "GeneID:115212753"; gbkey "CDS"; gene "LOC115212753"; ID ""; gene_name "LOC115212753"; transcript_id "XM_036509191.1"; product "protein zer-1 homolog"; protein_id "XP_036365084.1"; exon_number "5";
NC_042997.1	Gnomon	CDS	211218185	211218243	.	+	0	gene_id "LOC115212753"; db_xref "GeneID:115212753"; gbkey "CDS"; gene "LOC115212753"; ID ""; gene_name "LOC115212753"; transcript_id "XM_036509191.1"; product "protein zer-1 homolog"; protein_id "XP_036365084.1"; exon_number "6";
NC_042997.1	Gnomon	CDS	211219567	211219629	.	+	1	gene_id "LOC115212753"; db_xref "GeneID:115212753"; gbkey "CDS"; gene "LOC115212753"; ID ""; gene_name "LOC115212753"; transcript_id "XM_036509191.1"; product "protein zer-1 homolog"; protein_id "XP_036365084.1"; exon_number "7";
NC_042997.1	Gnomon	CDS	211222485	211222539	.	+	1	gene_id "LOC115212753"; db_xref "GeneID:115212753"; gbkey "CDS"; gene "LOC115212753"; ID ""; gene_name "LOC115212753"; transcript_id "XM_036509191.1"; product "protein zer-1 homolog"; protein_id "XP_036365084.1"; exon_number "8";
NC_042997.1	Gnomon	CDS	211225473	211225526	.	+	0	gene_id "LOC115212753"; db_xref "GeneID:115212753"; gbkey "CDS"; gene "LOC115212753"; ID ""; gene_name "LOC115212753"; transcript_id "XM_036509191.1"; product "protein zer-1 homolog"; protein_id "XP_036365084.1"; exon_number "9";
NC_042997.1	Gnomon	CDS	211226942	211227103	.	+	0	gene_id "LOC115212753"; db_xref "GeneID:115212753"; gbkey "CDS"; gene "LOC115212753"; ID ""; gene_name "LOC115212753"; transcript_id "XM_036509191.1"; product "protein zer-1 homolog"; protein_id "XP_036365084.1"; exon_number "10";
NC_042997.1	Gnomon	CDS	211228174	211228264	.	+	0	gene_id "LOC115212753"; db_xref "GeneID:115212753"; gbkey "CDS"; gene "LOC115212753"; ID ""; gene_name "LOC115212753"; transcript_id "XM_036509191.1"; product "protein zer-1 homolog"; protein_id "XP_036365084.1"; exon_number "11";
NC_042997.1	Gnomon	CDS	211232884	211232954	.	+	2	gene_id "LOC115212753"; db_xref "GeneID:115212753"; gbkey "CDS"; gene "LOC115212753"; ID ""; gene_name "LOC115212753"; transcript_id "XM_036509191.1"; product "protein zer-1 homolog"; protein_id "XP_036365084.1"; exon_number "12";
NC_042997.1	Gnomon	CDS	211233460	211233507	.	+	0	gene_id "LOC115212753"; db_xref "GeneID:115212753"; gbkey "CDS"; gene "LOC115212753"; ID ""; gene_name "LOC115212753"; transcript_id "XM_036509191.1"; product "protein zer-1 homolog"; protein_id "XP_036365084.1"; exon_number "13";
NC_042997.1	Gnomon	CDS	211238847	211238914	.	+	0	gene_id "LOC115212753"; db_xref "GeneID:115212753"; gbkey "CDS"; gene "LOC115212753"; ID ""; gene_name "LOC115212753"; transcript_id "XM_036509191.1"; product "protein zer-1 homolog"; protein_id "XP_036365084.1"; exon_number "14";
NC_042997.1	Gnomon	CDS	211241007	211241195	.	+	1	gene_id "LOC115212753"; db_xref "GeneID:115212753"; gbkey "CDS"; gene "LOC115212753"; ID ""; gene_name "LOC115212753"; transcript_id "XM_036509191.1"; product "protein zer-1 homolog"; protein_id "XP_036365084.1"; exon_number "15";
NC_042997.1	Gnomon	CDS	211242580	211242677	.	+	1	gene_id "LOC115212753"; db_xref "GeneID:115212753"; gbkey "CDS"; gene "LOC115212753"; ID ""; gene_name "LOC115212753"; transcript_id "XM_036509191.1"; product "protein zer-1 homolog"; protein_id "XP_036365084.1"; exon_number "16";
NC_042997.1	Gnomon	CDS	211254554	211254822	.	+	2	gene_id "LOC115212753"; db_xref "GeneID:115212753"; gbkey "CDS"; gene "LOC115212753"; ID ""; gene_name "LOC115212753"; transcript_id "XM_036509191.1"; product "protein zer-1 homolog"; protein_id "XP_036365084.1"; exon_number "17";
NC_042997.1	Gnomon	exon	211183331	211183539	.	+	.	gene_id "LOC115212753"; db_xref "GeneID:115212753"; gbkey "mRNA"; gene "LOC115212753"; ID ""; gene_name "LOC115212753"; transcript_id "XM_036509191.1"; product "protein zer-1 homolog, transcript variant X2"; exon_number "1"; model_evidence "Supporting evidence includes similarity to: 7 Proteins, and 100% coverage of the annotated genomic feature by RNAseq alignments, including 10 samples with support for all annotated introns";
NC_042997.1	Gnomon	exon	211188491	211189274	.	+	.	gene_id "LOC115212753"; db_xref "GeneID:115212753"; gbkey "mRNA"; gene "LOC115212753"; ID ""; gene_name "LOC115212753"; transcript_id "XM_036509191.1"; product "protein zer-1 homolog, transcript variant X2"; exon_number "2"; model_evidence "Supporting evidence includes similarity to: 7 Proteins, and 100% coverage of the annotated genomic feature by RNAseq alignments, including 10 samples with support for all annotated introns";
NC_042997.1	Gnomon	exon	211207046	211207270	.	+	.	gene_id "LOC115212753"; db_xref "GeneID:115212753"; gbkey "mRNA"; gene "LOC115212753"; ID ""; gene_name "LOC115212753"; transcript_id "XM_036509191.1"; product "protein zer-1 homolog, transcript variant X2"; exon_number "3"; model_evidence "Supporting evidence includes similarity to: 7 Proteins, and 100% coverage of the annotated genomic feature by RNAseq alignments, including 10 samples with support for all annotated introns";
NC_042997.1	Gnomon	exon	211210158	211210251	.	+	.	gene_id "LOC115212753"; db_xref "GeneID:115212753"; gbkey "mRNA"; gene "LOC115212753"; ID ""; gene_name "LOC115212753"; transcript_id "XM_036509191.1"; product "protein zer-1 homolog, transcript variant X2"; exon_number "4"; model_evidence "Supporting evidence includes similarity to: 7 Proteins, and 100% coverage of the annotated genomic feature by RNAseq alignments, including 10 samples with support for all annotated introns";
NC_042997.1	Gnomon	exon	211214813	211214956	.	+	.	gene_id "LOC115212753"; db_xref "GeneID:115212753"; gbkey "mRNA"; gene "LOC115212753"; ID ""; gene_name "LOC115212753"; transcript_id "XM_036509191.1"; product "protein zer-1 homolog, transcript variant X2"; exon_number "5"; model_evidence "Supporting evidence includes similarity to: 7 Proteins, and 100% coverage of the annotated genomic feature by RNAseq alignments, including 10 samples with support for all annotated introns";
NC_042997.1	Gnomon	exon	211218185	211218243	.	+	.	gene_id "LOC115212753"; db_xref "GeneID:115212753"; gbkey "mRNA"; gene "LOC115212753"; ID ""; gene_name "LOC115212753"; transcript_id "XM_036509191.1"; product "protein zer-1 homolog, transcript variant X2"; exon_number "6"; model_evidence "Supporting evidence includes similarity to: 7 Proteins, and 100% coverage of the annotated genomic feature by RNAseq alignments, including 10 samples with support for all annotated introns";
NC_042997.1	Gnomon	exon	211219567	211219629	.	+	.	gene_id "LOC115212753"; db_xref "GeneID:115212753"; gbkey "mRNA"; gene "LOC115212753"; ID ""; gene_name "LOC115212753"; transcript_id "XM_036509191.1"; product "protein zer-1 homolog, transcript variant X2"; exon_number "7"; model_evidence "Supporting evidence includes similarity to: 7 Proteins, and 100% coverage of the annotated genomic feature by RNAseq alignments, including 10 samples with support for all annotated introns";
NC_042997.1	Gnomon	exon	211222485	211222539	.	+	.	gene_id "LOC115212753"; db_xref "GeneID:115212753"; gbkey "mRNA"; gene "LOC115212753"; ID ""; gene_name "LOC115212753"; transcript_id "XM_036509191.1"; product "protein zer-1 homolog, transcript variant X2"; exon_number "8"; model_evidence "Supporting evidence includes similarity to: 7 Proteins, and 100% coverage of the annotated genomic feature by RNAseq alignments, including 10 samples with support for all annotated introns";
NC_042997.1	Gnomon	exon	211225473	211225526	.	+	.	gene_id "LOC115212753"; db_xref "GeneID:115212753"; gbkey "mRNA"; gene "LOC115212753"; ID ""; gene_name "LOC115212753"; transcript_id "XM_036509191.1"; product "protein zer-1 homolog, transcript variant X2"; exon_number "9"; model_evidence "Supporting evidence includes similarity to: 7 Proteins, and 100% coverage of the annotated genomic feature by RNAseq alignments, including 10 samples with support for all annotated introns";
NC_042997.1	Gnomon	exon	211226942	211227103	.	+	.	gene_id "LOC115212753"; db_xref "GeneID:115212753"; gbkey "mRNA"; gene "LOC115212753"; ID ""; gene_name "LOC115212753"; transcript_id "XM_036509191.1"; product "protein zer-1 homolog, transcript variant X2"; exon_number "10"; model_evidence "Supporting evidence includes similarity to: 7 Proteins, and 100% coverage of the annotated genomic feature by RNAseq alignments, including 10 samples with support for all annotated introns";
NC_042997.1	Gnomon	exon	211228174	211228264	.	+	.	gene_id "LOC115212753"; db_xref "GeneID:115212753"; gbkey "mRNA"; gene "LOC115212753"; ID ""; gene_name "LOC115212753"; transcript_id "XM_036509191.1"; product "protein zer-1 homolog, transcript variant X2"; exon_number "11"; model_evidence "Supporting evidence includes similarity to: 7 Proteins, and 100% coverage of the annotated genomic feature by RNAseq alignments, including 10 samples with support for all annotated introns";
NC_042997.1	Gnomon	exon	211232884	211232954	.	+	.	gene_id "LOC115212753"; db_xref "GeneID:115212753"; gbkey "mRNA"; gene "LOC115212753"; ID ""; gene_name "LOC115212753"; transcript_id "XM_036509191.1"; product "protein zer-1 homolog, transcript variant X2"; exon_number "12"; model_evidence "Supporting evidence includes similarity to: 7 Proteins, and 100% coverage of the annotated genomic feature by RNAseq alignments, including 10 samples with support for all annotated introns";
NC_042997.1	Gnomon	exon	211233460	211233507	.	+	.	gene_id "LOC115212753"; db_xref "GeneID:115212753"; gbkey "mRNA"; gene "LOC115212753"; ID ""; gene_name "LOC115212753"; transcript_id "XM_036509191.1"; product "protein zer-1 homolog, transcript variant X2"; exon_number "13"; model_evidence "Supporting evidence includes similarity to: 7 Proteins, and 100% coverage of the annotated genomic feature by RNAseq alignments, including 10 samples with support for all annotated introns";
NC_042997.1	Gnomon	exon	211238847	211238914	.	+	.	gene_id "LOC115212753"; db_xref "GeneID:115212753"; gbkey "mRNA"; gene "LOC115212753"; ID ""; gene_name "LOC115212753"; transcript_id "XM_036509191.1"; product "protein zer-1 homolog, transcript variant X2"; exon_number "14"; model_evidence "Supporting evidence includes similarity to: 7 Proteins, and 100% coverage of the annotated genomic feature by RNAseq alignments, including 10 samples with support for all annotated introns";
NC_042997.1	Gnomon	exon	211241007	211241195	.	+	.	gene_id "LOC115212753"; db_xref "GeneID:115212753"; gbkey "mRNA"; gene "LOC115212753"; ID ""; gene_name "LOC115212753"; transcript_id "XM_036509191.1"; product "protein zer-1 homolog, transcript variant X2"; exon_number "15"; model_evidence "Supporting evidence includes similarity to: 7 Proteins, and 100% coverage of the annotated genomic feature by RNAseq alignments, including 10 samples with support for all annotated introns";
NC_042997.1	Gnomon	exon	211242580	211242677	.	+	.	gene_id "LOC115212753"; db_xref "GeneID:115212753"; gbkey "mRNA"; gene "LOC115212753"; ID ""; gene_name "LOC115212753"; transcript_id "XM_036509191.1"; product "protein zer-1 homolog, transcript variant X2"; exon_number "16"; model_evidence "Supporting evidence includes similarity to: 7 Proteins, and 100% coverage of the annotated genomic feature by RNAseq alignments, including 10 samples with support for all annotated introns";
NC_042997.1	Gnomon	exon	211254554	211255723	.	+	.	gene_id "LOC115212753"; db_xref "GeneID:115212753"; gbkey "mRNA"; gene "LOC115212753"; ID ""; gene_name "LOC115212753"; transcript_id "XM_036509191.1"; product "protein zer-1 homolog, transcript variant X2"; exon_number "17"; model_evidence "Supporting evidence includes similarity to: 7 Proteins, and 100% coverage of the annotated genomic feature by RNAseq alignments, including 10 samples with support for all annotated introns";
NC_042997.1	Gnomon	start_codon	211188511	211188513	.	+	0	gene_id "LOC115212753"; db_xref "GeneID:115212753"; gbkey "CDS"; gene "LOC115212753"; ID ""; gene_name "LOC115212753"; transcript_id "XM_036509191.1"; product "protein zer-1 homolog"; protein_id "XP_036365084.1"; exon_number "2";
NC_042997.1	Gnomon	stop_codon	211254823	211254825	.	+	0	gene_id "LOC115212753"; db_xref "GeneID:115212753"; gbkey "CDS"; gene "LOC115212753"; ID ""; gene_name "LOC115212753"; transcript_id "XM_036509191.1"; product "protein zer-1 homolog"; protein_id "XP_036365084.1"; exon_number "17";
NC_042997.1	Gnomon	gene	146073874	146137222	.	-	.	gene_id "LOC115212761"; db_xref "GeneID:115212761"; gbkey "Gene"; gene "LOC115212761"; gene_biotype "protein_coding"; ID ""; gene_name "LOC115212761";
NC_042997.1	PBRI	transcript	146073874	146137136	.	-	.	gene_id "LOC115212761"; ID ""; gene_name "LOC115212761"; transcript_id "G3673.3"; uniq_trans_id "G3673.3";
NC_042997.1	PBRI	exon	146073874	146073980	.	-	.	gene_id "LOC115212761"; ID ""; gene_name "LOC115212761"; transcript_id "G3673.3"; exon_number "21"; uniq_trans_id "G3673.3";
NC_042997.1	PBRI	exon	146077360	146077526	.	-	.	gene_id "LOC115212761"; ID ""; gene_name "LOC115212761"; transcript_id "G3673.3"; exon_number "20"; uniq_trans_id "G3673.3";
NC_042997.1	PBRI	exon	146080085	146080186	.	-	.	gene_id "LOC115212761"; ID ""; gene_name "LOC115212761"; transcript_id "G3673.3"; exon_number "19"; uniq_trans_id "G3673.3";
NC_042997.1	PBRI	exon	146081381	146081504	.	-	.	gene_id "LOC115212761"; ID ""; gene_name "LOC115212761"; transcript_id "G3673.3"; exon_number "18"; uniq_trans_id "G3673.3";
NC_042997.1	PBRI	exon	146083914	146084006	.	-	.	gene_id "LOC115212761"; ID ""; gene_name "LOC115212761"; transcript_id "G3673.3"; exon_number "17"; uniq_trans_id "G3673.3";
NC_042997.1	PBRI	exon	146085004	146085113	.	-	.	gene_id "LOC115212761"; ID ""; gene_name "LOC115212761"; transcript_id "G3673.3"; exon_number "16"; uniq_trans_id "G3673.3";
NC_042997.1	PBRI	exon	146087745	146087902	.	-	.	gene_id "LOC115212761"; ID ""; gene_name "LOC115212761"; transcript_id "G3673.3"; exon_number "15"; uniq_trans_id "G3673.3";
NC_042997.1	PBRI	exon	146088417	146088559	.	-	.	gene_id "LOC115212761"; ID ""; gene_name "LOC115212761"; transcript_id "G3673.3"; exon_number "14"; uniq_trans_id "G3673.3";
NC_042997.1	PBRI	exon	146094279	146094330	.	-	.	gene_id "LOC115212761"; ID ""; gene_name "LOC115212761"; transcript_id "G3673.3"; exon_number "13"; uniq_trans_id "G3673.3";
NC_042997.1	PBRI	exon	146099103	146099176	.	-	.	gene_id "LOC115212761"; ID ""; gene_name "LOC115212761"; transcript_id "G3673.3"; exon_number "12"; uniq_trans_id "G3673.3";
NC_042997.1	PBRI	exon	146100293	146100481	.	-	.	gene_id "LOC115212761"; ID ""; gene_name "LOC115212761"; transcript_id "G3673.3"; exon_number "11"; uniq_trans_id "G3673.3";
NC_042997.1	PBRI	exon	146103415	146103498	.	-	.	gene_id "LOC115212761"; ID ""; gene_name "LOC115212761"; transcript_id "G3673.3"; exon_number "10"; uniq_trans_id "G3673.3";
NC_042997.1	PBRI	exon	146106235	146106318	.	-	.	gene_id "LOC115212761"; ID ""; gene_name "LOC115212761"; transcript_id "G3673.3"; exon_number "9"; uniq_trans_id "G3673.3";
NC_042997.1	PBRI	exon	146110376	146110468	.	-	.	gene_id "LOC115212761"; ID ""; gene_name "LOC115212761"; transcript_id "G3673.3"; exon_number "8"; uniq_trans_id "G3673.3";
NC_042997.1	PBRI	exon	146112150	146112237	.	-	.	gene_id "LOC115212761"; ID ""; gene_name "LOC115212761"; transcript_id "G3673.3"; exon_number "7"; uniq_trans_id "G3673.3";
NC_042997.1	PBRI	exon	146113519	146113597	.	-	.	gene_id "LOC115212761"; ID ""; gene_name "LOC115212761"; transcript_id "G3673.3"; exon_number "6"; uniq_trans_id "G3673.3";
NC_042997.1	PBRI	exon	146115950	146116081	.	-	.	gene_id "LOC115212761"; ID ""; gene_name "LOC115212761"; transcript_id "G3673.3"; exon_number "5"; uniq_trans_id "G3673.3";
NC_042997.1	PBRI	exon	146118390	146118471	.	-	.	gene_id "LOC115212761"; ID ""; gene_name "LOC115212761"; transcript_id "G3673.3"; exon_number "4"; uniq_trans_id "G3673.3";
NC_042997.1	PBRI	exon	146120342	146120437	.	-	.	gene_id "LOC115212761"; ID ""; gene_name "LOC115212761"; transcript_id "G3673.3"; exon_number "3"; uniq_trans_id "G3673.3";
NC_042997.1	PBRI	exon	146124192	146124286	.	-	.	gene_id "LOC115212761"; ID ""; gene_name "LOC115212761"; transcript_id "G3673.3"; exon_number "2"; uniq_trans_id "G3673.3";
NC_042997.1	PBRI	exon	146136976	146137136	.	-	.	gene_id "LOC115212761"; ID ""; gene_name "LOC115212761"; transcript_id "G3673.3"; exon_number "1"; uniq_trans_id "G3673.3";
NC_042997.1	PBRI	transcript	146073877	146137222	.	-	.	gene_id "LOC115212761"; ID ""; gene_name "LOC115212761"; transcript_id "G3673.4"; uniq_trans_id "G3673.4";
NC_042997.1	PBRI	exon	146073877	146073980	.	-	.	gene_id "LOC115212761"; ID ""; gene_name "LOC115212761"; transcript_id "G3673.4"; exon_number "22"; uniq_trans_id "G3673.4";
NC_042997.1	PBRI	exon	146077360	146077526	.	-	.	gene_id "LOC115212761"; ID ""; gene_name "LOC115212761"; transcript_id "G3673.4"; exon_number "21"; uniq_trans_id "G3673.4";
NC_042997.1	PBRI	exon	146080085	146080186	.	-	.	gene_id "LOC115212761"; ID ""; gene_name "LOC115212761"; transcript_id "G3673.4"; exon_number "20"; uniq_trans_id "G3673.4";
NC_042997.1	PBRI	exon	146081381	146081504	.	-	.	gene_id "LOC115212761"; ID ""; gene_name "LOC115212761"; transcript_id "G3673.4"; exon_number "19"; uniq_trans_id "G3673.4";
NC_042997.1	PBRI	exon	146083914	146084006	.	-	.	gene_id "LOC115212761"; ID ""; gene_name "LOC115212761"; transcript_id "G3673.4"; exon_number "18"; uniq_trans_id "G3673.4";
NC_042997.1	PBRI	exon	146085004	146085113	.	-	.	gene_id "LOC115212761"; ID ""; gene_name "LOC115212761"; transcript_id "G3673.4"; exon_number "17"; uniq_trans_id "G3673.4";
NC_042997.1	PBRI	exon	146087745	146087902	.	-	.	gene_id "LOC115212761"; ID ""; gene_name "LOC115212761"; transcript_id "G3673.4"; exon_number "16"; uniq_trans_id "G3673.4";
NC_042997.1	PBRI	exon	146088417	146088559	.	-	.	gene_id "LOC115212761"; ID ""; gene_name "LOC115212761"; transcript_id "G3673.4"; exon_number "15"; uniq_trans_id "G3673.4";
NC_042997.1	PBRI	exon	146093059	146093193	.	-	.	gene_id "LOC115212761"; ID ""; gene_name "LOC115212761"; transcript_id "G3673.4"; exon_number "14"; uniq_trans_id "G3673.4";
NC_042997.1	PBRI	exon	146094279	146094330	.	-	.	gene_id "LOC115212761"; ID ""; gene_name "LOC115212761"; transcript_id "G3673.4"; exon_number "13"; uniq_trans_id "G3673.4";
NC_042997.1	PBRI	exon	146094730	146094755	.	-	.	gene_id "LOC115212761"; ID ""; gene_name "LOC115212761"; transcript_id "G3673.4"; exon_number "12"; uniq_trans_id "G3673.4";
NC_042997.1	PBRI	exon	146099103	146099176	.	-	.	gene_id "LOC115212761"; ID ""; gene_name "LOC115212761"; transcript_id "G3673.4"; exon_number "11"; uniq_trans_id "G3673.4";
NC_042997.1	PBRI	exon	146100293	146100481	.	-	.	gene_id "LOC115212761"; ID ""; gene_name "LOC115212761"; transcript_id "G3673.4"; exon_number "10"; uniq_trans_id "G3673.4";
NC_042997.1	PBRI	exon	146103415	146103498	.	-	.	gene_id "LOC115212761"; ID ""; gene_name "LOC115212761"; transcript_id "G3673.4"; exon_number "9"; uniq_trans_id "G3673.4";
NC_042997.1	PBRI	exon	146106235	146106318	.	-	.	gene_id "LOC115212761"; ID ""; gene_name "LOC115212761"; transcript_id "G3673.4"; exon_number "8"; uniq_trans_id "G3673.4";
NC_042997.1	PBRI	exon	146110376	146110468	.	-	.	gene_id "LOC115212761"; ID ""; gene_name "LOC115212761"; transcript_id "G3673.4"; exon_number "7"; uniq_trans_id "G3673.4";
NC_042997.1	PBRI	exon	146113519	146113597	.	-	.	gene_id "LOC115212761"; ID ""; gene_name "LOC115212761"; transcript_id "G3673.4"; exon_number "6"; uniq_trans_id "G3673.4";
NC_042997.1	PBRI	exon	146115950	146116081	.	-	.	gene_id "LOC115212761"; ID ""; gene_name "LOC115212761"; transcript_id "G3673.4"; exon_number "5"; uniq_trans_id "G3673.4";
NC_042997.1	PBRI	exon	146118390	146118471	.	-	.	gene_id "LOC115212761"; ID ""; gene_name "LOC115212761"; transcript_id "G3673.4"; exon_number "4"; uniq_trans_id "G3673.4";
NC_042997.1	PBRI	exon	146120342	146120437	.	-	.	gene_id "LOC115212761"; ID ""; gene_name "LOC115212761"; transcript_id "G3673.4"; exon_number "3"; uniq_trans_id "G3673.4";
NC_042997.1	PBRI	exon	146124192	146124286	.	-	.	gene_id "LOC115212761"; ID ""; gene_name "LOC115212761"; transcript_id "G3673.4"; exon_number "2"; uniq_trans_id "G3673.4";
NC_042997.1	PBRI	exon	146136976	146137222	.	-	.	gene_id "LOC115212761"; ID ""; gene_name "LOC115212761"; transcript_id "G3673.4"; exon_number "1"; uniq_trans_id "G3673.4";
NC_042997.1	PBRI	transcript	146073877	146137162	.	-	.	gene_id "LOC115212761"; ID ""; gene_name "LOC115212761"; transcript_id "G3673.5"; uniq_trans_id "G3673.5";
NC_042997.1	PBRI	exon	146073877	146073980	.	-	.	gene_id "LOC115212761"; ID ""; gene_name "LOC115212761"; transcript_id "G3673.5"; exon_number "21"; uniq_trans_id "G3673.5";
NC_042997.1	PBRI	exon	146077360	146077526	.	-	.	gene_id "LOC115212761"; ID ""; gene_name "LOC115212761"; transcript_id "G3673.5"; exon_number "20"; uniq_trans_id "G3673.5";
NC_042997.1	PBRI	exon	146080085	146080186	.	-	.	gene_id "LOC115212761"; ID ""; gene_name "LOC115212761"; transcript_id "G3673.5"; exon_number "19"; uniq_trans_id "G3673.5";
NC_042997.1	PBRI	exon	146081381	146081504	.	-	.	gene_id "LOC115212761"; ID ""; gene_name "LOC115212761"; transcript_id "G3673.5"; exon_number "18"; uniq_trans_id "G3673.5";
NC_042997.1	PBRI	exon	146083914	146084006	.	-	.	gene_id "LOC115212761"; ID ""; gene_name "LOC115212761"; transcript_id "G3673.5"; exon_number "17"; uniq_trans_id "G3673.5";
NC_042997.1	PBRI	exon	146085004	146085113	.	-	.	gene_id "LOC115212761"; ID ""; gene_name "LOC115212761"; transcript_id "G3673.5"; exon_number "16"; uniq_trans_id "G3673.5";
NC_042997.1	PBRI	exon	146087745	146087902	.	-	.	gene_id "LOC115212761"; ID ""; gene_name "LOC115212761"; transcript_id "G3673.5"; exon_number "15"; uniq_trans_id "G3673.5";
NC_042997.1	PBRI	exon	146088417	146088559	.	-	.	gene_id "LOC115212761"; ID ""; gene_name "LOC115212761"; transcript_id "G3673.5"; exon_number "14"; uniq_trans_id "G3673.5";
NC_042997.1	PBRI	exon	146093059	146093193	.	-	.	gene_id "LOC115212761"; ID ""; gene_name "LOC115212761"; transcript_id "G3673.5"; exon_number "13"; uniq_trans_id "G3673.5";
NC_042997.1	PBRI	exon	146094279	146094330	.	-	.	gene_id "LOC115212761"; ID ""; gene_name "LOC115212761"; transcript_id "G3673.5"; exon_number "12"; uniq_trans_id "G3673.5";
NC_042997.1	PBRI	exon	146099103	146100481	.	-	.	gene_id "LOC115212761"; ID ""; gene_name "LOC115212761"; transcript_id "G3673.5"; exon_number "11"; uniq_trans_id "G3673.5";
NC_042997.1	PBRI	exon	146103415	146103498	.	-	.	gene_id "LOC115212761"; ID ""; gene_name "LOC115212761"; transcript_id "G3673.5"; exon_number "10"; uniq_trans_id "G3673.5";
NC_042997.1	PBRI	exon	146106235	146106318	.	-	.	gene_id "LOC115212761"; ID ""; gene_name "LOC115212761"; transcript_id "G3673.5"; exon_number "9"; uniq_trans_id "G3673.5";
NC_042997.1	PBRI	exon	146110376	146110468	.	-	.	gene_id "LOC115212761"; ID ""; gene_name "LOC115212761"; transcript_id "G3673.5"; exon_number "8"; uniq_trans_id "G3673.5";
NC_042997.1	PBRI	exon	146112150	146112237	.	-	.	gene_id "LOC115212761"; ID ""; gene_name "LOC115212761"; transcript_id "G3673.5"; exon_number "7"; uniq_trans_id "G3673.5";
NC_042997.1	PBRI	exon	146113519	146113597	.	-	.	gene_id "LOC115212761"; ID ""; gene_name "LOC115212761"; transcript_id "G3673.5"; exon_number "6"; uniq_trans_id "G3673.5";
NC_042997.1	PBRI	exon	146115950	146116081	.	-	.	gene_id "LOC115212761"; ID ""; gene_name "LOC115212761"; transcript_id "G3673.5"; exon_number "5"; uniq_trans_id "G3673.5";
NC_042997.1	PBRI	exon	146118390	146118471	.	-	.	gene_id "LOC115212761"; ID ""; gene_name "LOC115212761"; transcript_id "G3673.5"; exon_number "4"; uniq_trans_id "G3673.5";
NC_042997.1	PBRI	exon	146120342	146120437	.	-	.	gene_id "LOC115212761"; ID ""; gene_name "LOC115212761"; transcript_id "G3673.5"; exon_number "3"; uniq_trans_id "G3673.5";
NC_042997.1	PBRI	exon	146124192	146124286	.	-	.	gene_id "LOC115212761"; ID ""; gene_name "LOC115212761"; transcript_id "G3673.5"; exon_number "2"; uniq_trans_id "G3673.5";
NC_042997.1	PBRI	exon	146136976	146137162	.	-	.	gene_id "LOC115212761"; ID ""; gene_name "LOC115212761"; transcript_id "G3673.5"; exon_number "1"; uniq_trans_id "G3673.5";
NC_042997.1	Gnomon	transcript	146073874	146137221	.	-	.	gene_id "LOC115212761"; ID "XM_029781431.2"; gene_name "LOC115212761"; transcript_id "XM_029781431.2";
NC_042997.1	Gnomon	CDS	146073915	146073980	.	-	0	gene_id "LOC115212761"; db_xref "GeneID:115212761"; gbkey "CDS"; gene "LOC115212761"; ID ""; gene_name "LOC115212761"; transcript_id "XM_029781431.2"; product "integrin beta-1"; protein_id "XP_029637291.1"; exon_number "22";
NC_042997.1	Gnomon	CDS	146077360	146077526	.	-	2	gene_id "LOC115212761"; db_xref "GeneID:115212761"; gbkey "CDS"; gene "LOC115212761"; ID ""; gene_name "LOC115212761"; transcript_id "XM_029781431.2"; product "integrin beta-1"; protein_id "XP_029637291.1"; exon_number "21";
NC_042997.1	Gnomon	CDS	146080085	146080186	.	-	2	gene_id "LOC115212761"; db_xref "GeneID:115212761"; gbkey "CDS"; gene "LOC115212761"; ID ""; gene_name "LOC115212761"; transcript_id "XM_029781431.2"; product "integrin beta-1"; protein_id "XP_029637291.1"; exon_number "20";
NC_042997.1	Gnomon	CDS	146081381	146081504	.	-	0	gene_id "LOC115212761"; db_xref "GeneID:115212761"; gbkey "CDS"; gene "LOC115212761"; ID ""; gene_name "LOC115212761"; transcript_id "XM_029781431.2"; product "integrin beta-1"; protein_id "XP_029637291.1"; exon_number "19";
NC_042997.1	Gnomon	CDS	146083914	146084006	.	-	0	gene_id "LOC115212761"; db_xref "GeneID:115212761"; gbkey "CDS"; gene "LOC115212761"; ID ""; gene_name "LOC115212761"; transcript_id "XM_029781431.2"; product "integrin beta-1"; protein_id "XP_029637291.1"; exon_number "18";
NC_042997.1	Gnomon	CDS	146085004	146085113	.	-	2	gene_id "LOC115212761"; db_xref "GeneID:115212761"; gbkey "CDS"; gene "LOC115212761"; ID ""; gene_name "LOC115212761"; transcript_id "XM_029781431.2"; product "integrin beta-1"; protein_id "XP_029637291.1"; exon_number "17";
NC_042997.1	Gnomon	CDS	146087745	146087902	.	-	1	gene_id "LOC115212761"; db_xref "GeneID:115212761"; gbkey "CDS"; gene "LOC115212761"; ID ""; gene_name "LOC115212761"; transcript_id "XM_029781431.2"; product "integrin beta-1"; protein_id "XP_029637291.1"; exon_number "16";
NC_042997.1	Gnomon	CDS	146088417	146088559	.	-	0	gene_id "LOC115212761"; db_xref "GeneID:115212761"; gbkey "CDS"; gene "LOC115212761"; ID ""; gene_name "LOC115212761"; transcript_id "XM_029781431.2"; product "integrin beta-1"; protein_id "XP_029637291.1"; exon_number "15";
NC_042997.1	Gnomon	CDS	146093059	146093193	.	-	0	gene_id "LOC115212761"; db_xref "GeneID:115212761"; gbkey "CDS"; gene "LOC115212761"; ID ""; gene_name "LOC115212761"; transcript_id "XM_029781431.2"; product "integrin beta-1"; protein_id "XP_029637291.1"; exon_number "14";
NC_042997.1	Gnomon	CDS	146094279	146094330	.	-	1	gene_id "LOC115212761"; db_xref "GeneID:115212761"; gbkey "CDS"; gene "LOC115212761"; ID ""; gene_name "LOC115212761"; transcript_id "XM_029781431.2"; product "integrin beta-1"; protein_id "XP_029637291.1"; exon_number "13";
NC_042997.1	Gnomon	CDS	146099103	146099176	.	-	0	gene_id "LOC115212761"; db_xref "GeneID:115212761"; gbkey "CDS"; gene "LOC115212761"; ID ""; gene_name "LOC115212761"; transcript_id "XM_029781431.2"; product "integrin beta-1"; protein_id "XP_029637291.1"; exon_number "12";
NC_042997.1	Gnomon	CDS	146100293	146100481	.	-	0	gene_id "LOC115212761"; db_xref "GeneID:115212761"; gbkey "CDS"; gene "LOC115212761"; ID ""; gene_name "LOC115212761"; transcript_id "XM_029781431.2"; product "integrin beta-1"; protein_id "XP_029637291.1"; exon_number "11";
NC_042997.1	Gnomon	CDS	146103415	146103498	.	-	0	gene_id "LOC115212761"; db_xref "GeneID:115212761"; gbkey "CDS"; gene "LOC115212761"; ID ""; gene_name "LOC115212761"; transcript_id "XM_029781431.2"; product "integrin beta-1"; protein_id "XP_029637291.1"; exon_number "10";
NC_042997.1	Gnomon	CDS	146106235	146106318	.	-	0	gene_id "LOC115212761"; db_xref "GeneID:115212761"; gbkey "CDS"; gene "LOC115212761"; ID ""; gene_name "LOC115212761"; transcript_id "XM_029781431.2"; product "integrin beta-1"; protein_id "XP_029637291.1"; exon_number "9";
NC_042997.1	Gnomon	CDS	146110376	146110468	.	-	0	gene_id "LOC115212761"; db_xref "GeneID:115212761"; gbkey "CDS"; gene "LOC115212761"; ID ""; gene_name "LOC115212761"; transcript_id "XM_029781431.2"; product "integrin beta-1"; protein_id "XP_029637291.1"; exon_number "8";
NC_042997.1	Gnomon	CDS	146112150	146112237	.	-	1	gene_id "LOC115212761"; db_xref "GeneID:115212761"; gbkey "CDS"; gene "LOC115212761"; ID ""; gene_name "LOC115212761"; transcript_id "XM_029781431.2"; product "integrin beta-1"; protein_id "XP_029637291.1"; exon_number "7";
NC_042997.1	Gnomon	CDS	146113519	146113597	.	-	2	gene_id "LOC115212761"; db_xref "GeneID:115212761"; gbkey "CDS"; gene "LOC115212761"; ID ""; gene_name "LOC115212761"; transcript_id "XM_029781431.2"; product "integrin beta-1"; protein_id "XP_029637291.1"; exon_number "6";
NC_042997.1	Gnomon	CDS	146115950	146116081	.	-	2	gene_id "LOC115212761"; db_xref "GeneID:115212761"; gbkey "CDS"; gene "LOC115212761"; ID ""; gene_name "LOC115212761"; transcript_id "XM_029781431.2"; product "integrin beta-1"; protein_id "XP_029637291.1"; exon_number "5";
NC_042997.1	Gnomon	CDS	146118390	146118471	.	-	0	gene_id "LOC115212761"; db_xref "GeneID:115212761"; gbkey "CDS"; gene "LOC115212761"; ID ""; gene_name "LOC115212761"; transcript_id "XM_029781431.2"; product "integrin beta-1"; protein_id "XP_029637291.1"; exon_number "4";
NC_042997.1	Gnomon	CDS	146120342	146120437	.	-	0	gene_id "LOC115212761"; db_xref "GeneID:115212761"; gbkey "CDS"; gene "LOC115212761"; ID ""; gene_name "LOC115212761"; transcript_id "XM_029781431.2"; product "integrin beta-1"; protein_id "XP_029637291.1"; exon_number "3";
NC_042997.1	Gnomon	CDS	146124192	146124286	.	-	2	gene_id "LOC115212761"; db_xref "GeneID:115212761"; gbkey "CDS"; gene "LOC115212761"; ID ""; gene_name "LOC115212761"; transcript_id "XM_029781431.2"; product "integrin beta-1"; protein_id "XP_029637291.1"; exon_number "2";
NC_042997.1	Gnomon	CDS	146136976	146137060	.	-	0	gene_id "LOC115212761"; db_xref "GeneID:115212761"; gbkey "CDS"; gene "LOC115212761"; ID ""; gene_name "LOC115212761"; transcript_id "XM_029781431.2"; product "integrin beta-1"; protein_id "XP_029637291.1"; exon_number "1";
NC_042997.1	Gnomon	exon	146073874	146073980	.	-	.	gene_id "LOC115212761"; db_xref "GeneID:115212761"; gbkey "mRNA"; gene "LOC115212761"; ID ""; gene_name "LOC115212761"; transcript_id "XM_029781431.2"; product "integrin beta-1"; exon_number "22"; model_evidence "Supporting evidence includes similarity to: 100% coverage of the annotated genomic feature by RNAseq alignments, including 35 samples with support for all annotated introns";
NC_042997.1	Gnomon	exon	146077360	146077526	.	-	.	gene_id "LOC115212761"; db_xref "GeneID:115212761"; gbkey "mRNA"; gene "LOC115212761"; ID ""; gene_name "LOC115212761"; transcript_id "XM_029781431.2"; product "integrin beta-1"; exon_number "21"; model_evidence "Supporting evidence includes similarity to: 100% coverage of the annotated genomic feature by RNAseq alignments, including 35 samples with support for all annotated introns";
NC_042997.1	Gnomon	exon	146080085	146080186	.	-	.	gene_id "LOC115212761"; db_xref "GeneID:115212761"; gbkey "mRNA"; gene "LOC115212761"; ID ""; gene_name "LOC115212761"; transcript_id "XM_029781431.2"; product "integrin beta-1"; exon_number "20"; model_evidence "Supporting evidence includes similarity to: 100% coverage of the annotated genomic feature by RNAseq alignments, including 35 samples with support for all annotated introns";
NC_042997.1	Gnomon	exon	146081381	146081504	.	-	.	gene_id "LOC115212761"; db_xref "GeneID:115212761"; gbkey "mRNA"; gene "LOC115212761"; ID ""; gene_name "LOC115212761"; transcript_id "XM_029781431.2"; product "integrin beta-1"; exon_number "19"; model_evidence "Supporting evidence includes similarity to: 100% coverage of the annotated genomic feature by RNAseq alignments, including 35 samples with support for all annotated introns";
NC_042997.1	Gnomon	exon	146083914	146084006	.	-	.	gene_id "LOC115212761"; db_xref "GeneID:115212761"; gbkey "mRNA"; gene "LOC115212761"; ID ""; gene_name "LOC115212761"; transcript_id "XM_029781431.2"; product "integrin beta-1"; exon_number "18"; model_evidence "Supporting evidence includes similarity to: 100% coverage of the annotated genomic feature by RNAseq alignments, including 35 samples with support for all annotated introns";
NC_042997.1	Gnomon	exon	146085004	146085113	.	-	.	gene_id "LOC115212761"; db_xref "GeneID:115212761"; gbkey "mRNA"; gene "LOC115212761"; ID ""; gene_name "LOC115212761"; transcript_id "XM_029781431.2"; product "integrin beta-1"; exon_number "17"; model_evidence "Supporting evidence includes similarity to: 100% coverage of the annotated genomic feature by RNAseq alignments, including 35 samples with support for all annotated introns";
NC_042997.1	Gnomon	exon	146087745	146087902	.	-	.	gene_id "LOC115212761"; db_xref "GeneID:115212761"; gbkey "mRNA"; gene "LOC115212761"; ID ""; gene_name "LOC115212761"; transcript_id "XM_029781431.2"; product "integrin beta-1"; exon_number "16"; model_evidence "Supporting evidence includes similarity to: 100% coverage of the annotated genomic feature by RNAseq alignments, including 35 samples with support for all annotated introns";
NC_042997.1	Gnomon	exon	146088417	146088559	.	-	.	gene_id "LOC115212761"; db_xref "GeneID:115212761"; gbkey "mRNA"; gene "LOC115212761"; ID ""; gene_name "LOC115212761"; transcript_id "XM_029781431.2"; product "integrin beta-1"; exon_number "15"; model_evidence "Supporting evidence includes similarity to: 100% coverage of the annotated genomic feature by RNAseq alignments, including 35 samples with support for all annotated introns";
NC_042997.1	Gnomon	exon	146093059	146093193	.	-	.	gene_id "LOC115212761"; db_xref "GeneID:115212761"; gbkey "mRNA"; gene "LOC115212761"; ID ""; gene_name "LOC115212761"; transcript_id "XM_029781431.2"; product "integrin beta-1"; exon_number "14"; model_evidence "Supporting evidence includes similarity to: 100% coverage of the annotated genomic feature by RNAseq alignments, including 35 samples with support for all annotated introns";
NC_042997.1	Gnomon	exon	146094279	146094330	.	-	.	gene_id "LOC115212761"; db_xref "GeneID:115212761"; gbkey "mRNA"; gene "LOC115212761"; ID ""; gene_name "LOC115212761"; transcript_id "XM_029781431.2"; product "integrin beta-1"; exon_number "13"; model_evidence "Supporting evidence includes similarity to: 100% coverage of the annotated genomic feature by RNAseq alignments, including 35 samples with support for all annotated introns";
NC_042997.1	Gnomon	exon	146099103	146099176	.	-	.	gene_id "LOC115212761"; db_xref "GeneID:115212761"; gbkey "mRNA"; gene "LOC115212761"; ID ""; gene_name "LOC115212761"; transcript_id "XM_029781431.2"; product "integrin beta-1"; exon_number "12"; model_evidence "Supporting evidence includes similarity to: 100% coverage of the annotated genomic feature by RNAseq alignments, including 35 samples with support for all annotated introns";
NC_042997.1	Gnomon	exon	146100293	146100481	.	-	.	gene_id "LOC115212761"; db_xref "GeneID:115212761"; gbkey "mRNA"; gene "LOC115212761"; ID ""; gene_name "LOC115212761"; transcript_id "XM_029781431.2"; product "integrin beta-1"; exon_number "11"; model_evidence "Supporting evidence includes similarity to: 100% coverage of the annotated genomic feature by RNAseq alignments, including 35 samples with support for all annotated introns";
NC_042997.1	Gnomon	exon	146103415	146103498	.	-	.	gene_id "LOC115212761"; db_xref "GeneID:115212761"; gbkey "mRNA"; gene "LOC115212761"; ID ""; gene_name "LOC115212761"; transcript_id "XM_029781431.2"; product "integrin beta-1"; exon_number "10"; model_evidence "Supporting evidence includes similarity to: 100% coverage of the annotated genomic feature by RNAseq alignments, including 35 samples with support for all annotated introns";
NC_042997.1	Gnomon	exon	146106235	146106318	.	-	.	gene_id "LOC115212761"; db_xref "GeneID:115212761"; gbkey "mRNA"; gene "LOC115212761"; ID ""; gene_name "LOC115212761"; transcript_id "XM_029781431.2"; product "integrin beta-1"; exon_number "9"; model_evidence "Supporting evidence includes similarity to: 100% coverage of the annotated genomic feature by RNAseq alignments, including 35 samples with support for all annotated introns";
NC_042997.1	Gnomon	exon	146110376	146110468	.	-	.	gene_id "LOC115212761"; db_xref "GeneID:115212761"; gbkey "mRNA"; gene "LOC115212761"; ID ""; gene_name "LOC115212761"; transcript_id "XM_029781431.2"; product "integrin beta-1"; exon_number "8"; model_evidence "Supporting evidence includes similarity to: 100% coverage of the annotated genomic feature by RNAseq alignments, including 35 samples with support for all annotated introns";
NC_042997.1	Gnomon	exon	146112150	146112237	.	-	.	gene_id "LOC115212761"; db_xref "GeneID:115212761"; gbkey "mRNA"; gene "LOC115212761"; ID ""; gene_name "LOC115212761"; transcript_id "XM_029781431.2"; product "integrin beta-1"; exon_number "7"; model_evidence "Supporting evidence includes similarity to: 100% coverage of the annotated genomic feature by RNAseq alignments, including 35 samples with support for all annotated introns";
NC_042997.1	Gnomon	exon	146113519	146113597	.	-	.	gene_id "LOC115212761"; db_xref "GeneID:115212761"; gbkey "mRNA"; gene "LOC115212761"; ID ""; gene_name "LOC115212761"; transcript_id "XM_029781431.2"; product "integrin beta-1"; exon_number "6"; model_evidence "Supporting evidence includes similarity to: 100% coverage of the annotated genomic feature by RNAseq alignments, including 35 samples with support for all annotated introns";
NC_042997.1	Gnomon	exon	146115950	146116081	.	-	.	gene_id "LOC115212761"; db_xref "GeneID:115212761"; gbkey "mRNA"; gene "LOC115212761"; ID ""; gene_name "LOC115212761"; transcript_id "XM_029781431.2"; product "integrin beta-1"; exon_number "5"; model_evidence "Supporting evidence includes similarity to: 100% coverage of the annotated genomic feature by RNAseq alignments, including 35 samples with support for all annotated introns";
NC_042997.1	Gnomon	exon	146118390	146118471	.	-	.	gene_id "LOC115212761"; db_xref "GeneID:115212761"; gbkey "mRNA"; gene "LOC115212761"; ID ""; gene_name "LOC115212761"; transcript_id "XM_029781431.2"; product "integrin beta-1"; exon_number "4"; model_evidence "Supporting evidence includes similarity to: 100% coverage of the annotated genomic feature by RNAseq alignments, including 35 samples with support for all annotated introns";
NC_042997.1	Gnomon	exon	146120342	146120437	.	-	.	gene_id "LOC115212761"; db_xref "GeneID:115212761"; gbkey "mRNA"; gene "LOC115212761"; ID ""; gene_name "LOC115212761"; transcript_id "XM_029781431.2"; product "integrin beta-1"; exon_number "3"; model_evidence "Supporting evidence includes similarity to: 100% coverage of the annotated genomic feature by RNAseq alignments, including 35 samples with support for all annotated introns";
NC_042997.1	Gnomon	exon	146124192	146124286	.	-	.	gene_id "LOC115212761"; db_xref "GeneID:115212761"; gbkey "mRNA"; gene "LOC115212761"; ID ""; gene_name "LOC115212761"; transcript_id "XM_029781431.2"; product "integrin beta-1"; exon_number "2"; model_evidence "Supporting evidence includes similarity to: 100% coverage of the annotated genomic feature by RNAseq alignments, including 35 samples with support for all annotated introns";
NC_042997.1	Gnomon	exon	146136976	146137221	.	-	.	gene_id "LOC115212761"; db_xref "GeneID:115212761"; gbkey "mRNA"; gene "LOC115212761"; ID ""; gene_name "LOC115212761"; transcript_id "XM_029781431.2"; product "integrin beta-1"; exon_number "1"; model_evidence "Supporting evidence includes similarity to: 100% coverage of the annotated genomic feature by RNAseq alignments, including 35 samples with support for all annotated introns";
NC_042997.1	Gnomon	start_codon	146137058	146137060	.	-	0	gene_id "LOC115212761"; db_xref "GeneID:115212761"; gbkey "CDS"; gene "LOC115212761"; ID ""; gene_name "LOC115212761"; transcript_id "XM_029781431.2"; product "integrin beta-1"; protein_id "XP_029637291.1"; exon_number "1";
NC_042997.1	Gnomon	stop_codon	146073912	146073914	.	-	0	gene_id "LOC115212761"; db_xref "GeneID:115212761"; gbkey "CDS"; gene "LOC115212761"; ID ""; gene_name "LOC115212761"; transcript_id "XM_029781431.2"; product "integrin beta-1"; protein_id "XP_029637291.1"; exon_number "22";
NC_042997.1	Gnomon	gene	192963384	192998931	.	-	.	gene_id "LOC115212767"; db_xref "GeneID:115212767"; gbkey "Gene"; gene "LOC115212767"; gene_biotype "protein_coding"; ID ""; gene_name "LOC115212767";
NC_042997.1	Gnomon~FLAMseq~Covext	transcript	192963384	192998931	.	-	.	gene_id "LOC115212767"; ID "XM_029781444.2"; gene_name "LOC115212767"; transcript_id "Covext~FLAMseq_ext~XM_029781444.2"; three_prime_ext "2";
NC_042997.1	Covext	exon	192963753	192963980	.	-	.	gene_id "LOC115212767"; db_xref "GeneID:115212767"; gbkey "mRNA"; gene "LOC115212767"; ID ""; gene_name "LOC115212767"; transcript_id "Covext~FLAMseq_ext~XM_029781444.2"; product "2-hydroxyacyl-CoA lyase 1"; exon_number "18"; model_evidence "Supporting evidence includes similarity to: 6 Proteins, and 100% coverage of the annotated genomic feature by RNAseq alignments, including 43 samples with support for all annotated introns";
NC_042997.1	Covext	exon	192965048	192965234	.	-	.	gene_id "LOC115212767"; db_xref "GeneID:115212767"; gbkey "mRNA"; gene "LOC115212767"; ID ""; gene_name "LOC115212767"; transcript_id "Covext~FLAMseq_ext~XM_029781444.2"; product "2-hydroxyacyl-CoA lyase 1"; exon_number "17"; model_evidence "Supporting evidence includes similarity to: 6 Proteins, and 100% coverage of the annotated genomic feature by RNAseq alignments, including 43 samples with support for all annotated introns";
NC_042997.1	Covext	exon	192966278	192966382	.	-	.	gene_id "LOC115212767"; db_xref "GeneID:115212767"; gbkey "mRNA"; gene "LOC115212767"; ID ""; gene_name "LOC115212767"; transcript_id "Covext~FLAMseq_ext~XM_029781444.2"; product "2-hydroxyacyl-CoA lyase 1"; exon_number "16"; model_evidence "Supporting evidence includes similarity to: 6 Proteins, and 100% coverage of the annotated genomic feature by RNAseq alignments, including 43 samples with support for all annotated introns";
NC_042997.1	Covext	exon	192968716	192968874	.	-	.	gene_id "LOC115212767"; db_xref "GeneID:115212767"; gbkey "mRNA"; gene "LOC115212767"; ID ""; gene_name "LOC115212767"; transcript_id "Covext~FLAMseq_ext~XM_029781444.2"; product "2-hydroxyacyl-CoA lyase 1"; exon_number "15"; model_evidence "Supporting evidence includes similarity to: 6 Proteins, and 100% coverage of the annotated genomic feature by RNAseq alignments, including 43 samples with support for all annotated introns";
NC_042997.1	Covext	exon	192969921	192970024	.	-	.	gene_id "LOC115212767"; db_xref "GeneID:115212767"; gbkey "mRNA"; gene "LOC115212767"; ID ""; gene_name "LOC115212767"; transcript_id "Covext~FLAMseq_ext~XM_029781444.2"; product "2-hydroxyacyl-CoA lyase 1"; exon_number "14"; model_evidence "Supporting evidence includes similarity to: 6 Proteins, and 100% coverage of the annotated genomic feature by RNAseq alignments, including 43 samples with support for all annotated introns";
NC_042997.1	Covext	exon	192972105	192972158	.	-	.	gene_id "LOC115212767"; db_xref "GeneID:115212767"; gbkey "mRNA"; gene "LOC115212767"; ID ""; gene_name "LOC115212767"; transcript_id "Covext~FLAMseq_ext~XM_029781444.2"; product "2-hydroxyacyl-CoA lyase 1"; exon_number "13"; model_evidence "Supporting evidence includes similarity to: 6 Proteins, and 100% coverage of the annotated genomic feature by RNAseq alignments, including 43 samples with support for all annotated introns";
NC_042997.1	Covext	exon	192973351	192973458	.	-	.	gene_id "LOC115212767"; db_xref "GeneID:115212767"; gbkey "mRNA"; gene "LOC115212767"; ID ""; gene_name "LOC115212767"; transcript_id "Covext~FLAMseq_ext~XM_029781444.2"; product "2-hydroxyacyl-CoA lyase 1"; exon_number "12"; model_evidence "Supporting evidence includes similarity to: 6 Proteins, and 100% coverage of the annotated genomic feature by RNAseq alignments, including 43 samples with support for all annotated introns";
NC_042997.1	Covext	exon	192973891	192973974	.	-	.	gene_id "LOC115212767"; db_xref "GeneID:115212767"; gbkey "mRNA"; gene "LOC115212767"; ID ""; gene_name "LOC115212767"; transcript_id "Covext~FLAMseq_ext~XM_029781444.2"; product "2-hydroxyacyl-CoA lyase 1"; exon_number "11"; model_evidence "Supporting evidence includes similarity to: 6 Proteins, and 100% coverage of the annotated genomic feature by RNAseq alignments, including 43 samples with support for all annotated introns";
NC_042997.1	Covext	exon	192974089	192974194	.	-	.	gene_id "LOC115212767"; db_xref "GeneID:115212767"; gbkey "mRNA"; gene "LOC115212767"; ID ""; gene_name "LOC115212767"; transcript_id "Covext~FLAMseq_ext~XM_029781444.2"; product "2-hydroxyacyl-CoA lyase 1"; exon_number "10"; model_evidence "Supporting evidence includes similarity to: 6 Proteins, and 100% coverage of the annotated genomic feature by RNAseq alignments, including 43 samples with support for all annotated introns";
NC_042997.1	Covext	exon	192975406	192975541	.	-	.	gene_id "LOC115212767"; db_xref "GeneID:115212767"; gbkey "mRNA"; gene "LOC115212767"; ID ""; gene_name "LOC115212767"; transcript_id "Covext~FLAMseq_ext~XM_029781444.2"; product "2-hydroxyacyl-CoA lyase 1"; exon_number "9"; model_evidence "Supporting evidence includes similarity to: 6 Proteins, and 100% coverage of the annotated genomic feature by RNAseq alignments, including 43 samples with support for all annotated introns";
NC_042997.1	Covext	exon	192976546	192976658	.	-	.	gene_id "LOC115212767"; db_xref "GeneID:115212767"; gbkey "mRNA"; gene "LOC115212767"; ID ""; gene_name "LOC115212767"; transcript_id "Covext~FLAMseq_ext~XM_029781444.2"; product "2-hydroxyacyl-CoA lyase 1"; exon_number "8"; model_evidence "Supporting evidence includes similarity to: 6 Proteins, and 100% coverage of the annotated genomic feature by RNAseq alignments, including 43 samples with support for all annotated introns";
NC_042997.1	Covext	exon	192979514	192979608	.	-	.	gene_id "LOC115212767"; db_xref "GeneID:115212767"; gbkey "mRNA"; gene "LOC115212767"; ID ""; gene_name "LOC115212767"; transcript_id "Covext~FLAMseq_ext~XM_029781444.2"; product "2-hydroxyacyl-CoA lyase 1"; exon_number "7"; model_evidence "Supporting evidence includes similarity to: 6 Proteins, and 100% coverage of the annotated genomic feature by RNAseq alignments, including 43 samples with support for all annotated introns";
NC_042997.1	Covext	exon	192981547	192981624	.	-	.	gene_id "LOC115212767"; db_xref "GeneID:115212767"; gbkey "mRNA"; gene "LOC115212767"; ID ""; gene_name "LOC115212767"; transcript_id "Covext~FLAMseq_ext~XM_029781444.2"; product "2-hydroxyacyl-CoA lyase 1"; exon_number "6"; model_evidence "Supporting evidence includes similarity to: 6 Proteins, and 100% coverage of the annotated genomic feature by RNAseq alignments, including 43 samples with support for all annotated introns";
NC_042997.1	Covext	exon	192983667	192983739	.	-	.	gene_id "LOC115212767"; db_xref "GeneID:115212767"; gbkey "mRNA"; gene "LOC115212767"; ID ""; gene_name "LOC115212767"; transcript_id "Covext~FLAMseq_ext~XM_029781444.2"; product "2-hydroxyacyl-CoA lyase 1"; exon_number "5"; model_evidence "Supporting evidence includes similarity to: 6 Proteins, and 100% coverage of the annotated genomic feature by RNAseq alignments, including 43 samples with support for all annotated introns";
NC_042997.1	Covext	exon	192984592	192984672	.	-	.	gene_id "LOC115212767"; db_xref "GeneID:115212767"; gbkey "mRNA"; gene "LOC115212767"; ID ""; gene_name "LOC115212767"; transcript_id "Covext~FLAMseq_ext~XM_029781444.2"; product "2-hydroxyacyl-CoA lyase 1"; exon_number "4"; model_evidence "Supporting evidence includes similarity to: 6 Proteins, and 100% coverage of the annotated genomic feature by RNAseq alignments, including 43 samples with support for all annotated introns";
NC_042997.1	Covext	exon	192990270	192990310	.	-	.	gene_id "LOC115212767"; db_xref "GeneID:115212767"; gbkey "mRNA"; gene "LOC115212767"; ID ""; gene_name "LOC115212767"; transcript_id "Covext~FLAMseq_ext~XM_029781444.2"; product "2-hydroxyacyl-CoA lyase 1"; exon_number "3"; model_evidence "Supporting evidence includes similarity to: 6 Proteins, and 100% coverage of the annotated genomic feature by RNAseq alignments, including 43 samples with support for all annotated introns";
NC_042997.1	Covext	exon	192993387	192993491	.	-	.	gene_id "LOC115212767"; db_xref "GeneID:115212767"; gbkey "mRNA"; gene "LOC115212767"; ID ""; gene_name "LOC115212767"; transcript_id "Covext~FLAMseq_ext~XM_029781444.2"; product "2-hydroxyacyl-CoA lyase 1"; exon_number "2"; model_evidence "Supporting evidence includes similarity to: 6 Proteins, and 100% coverage of the annotated genomic feature by RNAseq alignments, including 43 samples with support for all annotated introns";
NC_042997.1	Covext	exon	192998561	192998931	.	-	.	gene_id "LOC115212767"; db_xref "GeneID:115212767"; gbkey "mRNA"; gene "LOC115212767"; ID ""; gene_name "LOC115212767"; transcript_id "Covext~FLAMseq_ext~XM_029781444.2"; product "2-hydroxyacyl-CoA lyase 1"; exon_number "1"; model_evidence "Supporting evidence includes similarity to: 6 Proteins, and 100% coverage of the annotated genomic feature by RNAseq alignments, including 43 samples with support for all annotated introns";
NC_042997.1	Covext	exon	192963751	192963980	.	-	.	gene_id "LOC115212767"; db_xref "GeneID:115212767"; gbkey "mRNA"; gene "LOC115212767"; ID ""; gene_name "LOC115212767"; transcript_id "Covext~FLAMseq_ext~XM_029781444.2"; product ""; exon_number "18"; model_evidence "Supporting evidence includes similarity to: 6 Proteins, and 100% coverage of the annotated genomic feature by RNAseq alignments"; three_prime_ext "2";
NC_042997.1	Covext	exon	192963384	192963980	.	-	.	gene_id "LOC115212767"; db_xref "GeneID:115212767"; gbkey "mRNA"; gene "LOC115212767"; ID ""; gene_name "LOC115212767"; transcript_id "Covext~FLAMseq_ext~XM_029781444.2"; product ""; exon_number "18"; model_evidence "Supporting evidence includes similarity to: 6 Proteins, and 100% coverage of the annotated genomic feature by RNAseq alignments"; three_prime_ext "367";
NC_042997.1	Gnomon~FLAMseq	transcript	192963751	192998931	.	-	.	gene_id "LOC115212767"; ID "XM_029781444.2"; gene_name "LOC115212767"; transcript_id "FLAMseq_ext~XM_029781444.2"; three_prime_ext "2";
NC_042997.1	Gnomon~FLAMseq	exon	192963753	192963980	.	-	.	gene_id "LOC115212767"; db_xref "GeneID:115212767"; gbkey "mRNA"; gene "LOC115212767"; ID ""; gene_name "LOC115212767"; transcript_id "FLAMseq_ext~XM_029781444.2"; product "2-hydroxyacyl-CoA lyase 1"; exon_number "18"; model_evidence "Supporting evidence includes similarity to: 6 Proteins, and 100% coverage of the annotated genomic feature by RNAseq alignments, including 43 samples with support for all annotated introns";
NC_042997.1	Gnomon~FLAMseq	exon	192965048	192965234	.	-	.	gene_id "LOC115212767"; db_xref "GeneID:115212767"; gbkey "mRNA"; gene "LOC115212767"; ID ""; gene_name "LOC115212767"; transcript_id "FLAMseq_ext~XM_029781444.2"; product "2-hydroxyacyl-CoA lyase 1"; exon_number "17"; model_evidence "Supporting evidence includes similarity to: 6 Proteins, and 100% coverage of the annotated genomic feature by RNAseq alignments, including 43 samples with support for all annotated introns";
NC_042997.1	Gnomon~FLAMseq	exon	192966278	192966382	.	-	.	gene_id "LOC115212767"; db_xref "GeneID:115212767"; gbkey "mRNA"; gene "LOC115212767"; ID ""; gene_name "LOC115212767"; transcript_id "FLAMseq_ext~XM_029781444.2"; product "2-hydroxyacyl-CoA lyase 1"; exon_number "16"; model_evidence "Supporting evidence includes similarity to: 6 Proteins, and 100% coverage of the annotated genomic feature by RNAseq alignments, including 43 samples with support for all annotated introns";
NC_042997.1	Gnomon~FLAMseq	exon	192968716	192968874	.	-	.	gene_id "LOC115212767"; db_xref "GeneID:115212767"; gbkey "mRNA"; gene "LOC115212767"; ID ""; gene_name "LOC115212767"; transcript_id "FLAMseq_ext~XM_029781444.2"; product "2-hydroxyacyl-CoA lyase 1"; exon_number "15"; model_evidence "Supporting evidence includes similarity to: 6 Proteins, and 100% coverage of the annotated genomic feature by RNAseq alignments, including 43 samples with support for all annotated introns";
NC_042997.1	Gnomon~FLAMseq	exon	192969921	192970024	.	-	.	gene_id "LOC115212767"; db_xref "GeneID:115212767"; gbkey "mRNA"; gene "LOC115212767"; ID ""; gene_name "LOC115212767"; transcript_id "FLAMseq_ext~XM_029781444.2"; product "2-hydroxyacyl-CoA lyase 1"; exon_number "14"; model_evidence "Supporting evidence includes similarity to: 6 Proteins, and 100% coverage of the annotated genomic feature by RNAseq alignments, including 43 samples with support for all annotated introns";
NC_042997.1	Gnomon~FLAMseq	exon	192972105	192972158	.	-	.	gene_id "LOC115212767"; db_xref "GeneID:115212767"; gbkey "mRNA"; gene "LOC115212767"; ID ""; gene_name "LOC115212767"; transcript_id "FLAMseq_ext~XM_029781444.2"; product "2-hydroxyacyl-CoA lyase 1"; exon_number "13"; model_evidence "Supporting evidence includes similarity to: 6 Proteins, and 100% coverage of the annotated genomic feature by RNAseq alignments, including 43 samples with support for all annotated introns";
NC_042997.1	Gnomon~FLAMseq	exon	192973351	192973458	.	-	.	gene_id "LOC115212767"; db_xref "GeneID:115212767"; gbkey "mRNA"; gene "LOC115212767"; ID ""; gene_name "LOC115212767"; transcript_id "FLAMseq_ext~XM_029781444.2"; product "2-hydroxyacyl-CoA lyase 1"; exon_number "12"; model_evidence "Supporting evidence includes similarity to: 6 Proteins, and 100% coverage of the annotated genomic feature by RNAseq alignments, including 43 samples with support for all annotated introns";
NC_042997.1	Gnomon~FLAMseq	exon	192973891	192973974	.	-	.	gene_id "LOC115212767"; db_xref "GeneID:115212767"; gbkey "mRNA"; gene "LOC115212767"; ID ""; gene_name "LOC115212767"; transcript_id "FLAMseq_ext~XM_029781444.2"; product "2-hydroxyacyl-CoA lyase 1"; exon_number "11"; model_evidence "Supporting evidence includes similarity to: 6 Proteins, and 100% coverage of the annotated genomic feature by RNAseq alignments, including 43 samples with support for all annotated introns";
NC_042997.1	Gnomon~FLAMseq	exon	192974089	192974194	.	-	.	gene_id "LOC115212767"; db_xref "GeneID:115212767"; gbkey "mRNA"; gene "LOC115212767"; ID ""; gene_name "LOC115212767"; transcript_id "FLAMseq_ext~XM_029781444.2"; product "2-hydroxyacyl-CoA lyase 1"; exon_number "10"; model_evidence "Supporting evidence includes similarity to: 6 Proteins, and 100% coverage of the annotated genomic feature by RNAseq alignments, including 43 samples with support for all annotated introns";
NC_042997.1	Gnomon~FLAMseq	exon	192975406	192975541	.	-	.	gene_id "LOC115212767"; db_xref "GeneID:115212767"; gbkey "mRNA"; gene "LOC115212767"; ID ""; gene_name "LOC115212767"; transcript_id "FLAMseq_ext~XM_029781444.2"; product "2-hydroxyacyl-CoA lyase 1"; exon_number "9"; model_evidence "Supporting evidence includes similarity to: 6 Proteins, and 100% coverage of the annotated genomic feature by RNAseq alignments, including 43 samples with support for all annotated introns";
NC_042997.1	Gnomon~FLAMseq	exon	192976546	192976658	.	-	.	gene_id "LOC115212767"; db_xref "GeneID:115212767"; gbkey "mRNA"; gene "LOC115212767"; ID ""; gene_name "LOC115212767"; transcript_id "FLAMseq_ext~XM_029781444.2"; product "2-hydroxyacyl-CoA lyase 1"; exon_number "8"; model_evidence "Supporting evidence includes similarity to: 6 Proteins, and 100% coverage of the annotated genomic feature by RNAseq alignments, including 43 samples with support for all annotated introns";
NC_042997.1	Gnomon~FLAMseq	exon	192979514	192979608	.	-	.	gene_id "LOC115212767"; db_xref "GeneID:115212767"; gbkey "mRNA"; gene "LOC115212767"; ID ""; gene_name "LOC115212767"; transcript_id "FLAMseq_ext~XM_029781444.2"; product "2-hydroxyacyl-CoA lyase 1"; exon_number "7"; model_evidence "Supporting evidence includes similarity to: 6 Proteins, and 100% coverage of the annotated genomic feature by RNAseq alignments, including 43 samples with support for all annotated introns";
NC_042997.1	Gnomon~FLAMseq	exon	192981547	192981624	.	-	.	gene_id "LOC115212767"; db_xref "GeneID:115212767"; gbkey "mRNA"; gene "LOC115212767"; ID ""; gene_name "LOC115212767"; transcript_id "FLAMseq_ext~XM_029781444.2"; product "2-hydroxyacyl-CoA lyase 1"; exon_number "6"; model_evidence "Supporting evidence includes similarity to: 6 Proteins, and 100% coverage of the annotated genomic feature by RNAseq alignments, including 43 samples with support for all annotated introns";
NC_042997.1	Gnomon~FLAMseq	exon	192983667	192983739	.	-	.	gene_id "LOC115212767"; db_xref "GeneID:115212767"; gbkey "mRNA"; gene "LOC115212767"; ID ""; gene_name "LOC115212767"; transcript_id "FLAMseq_ext~XM_029781444.2"; product "2-hydroxyacyl-CoA lyase 1"; exon_number "5"; model_evidence "Supporting evidence includes similarity to: 6 Proteins, and 100% coverage of the annotated genomic feature by RNAseq alignments, including 43 samples with support for all annotated introns";
NC_042997.1	Gnomon~FLAMseq	exon	192984592	192984672	.	-	.	gene_id "LOC115212767"; db_xref "GeneID:115212767"; gbkey "mRNA"; gene "LOC115212767"; ID ""; gene_name "LOC115212767"; transcript_id "FLAMseq_ext~XM_029781444.2"; product "2-hydroxyacyl-CoA lyase 1"; exon_number "4"; model_evidence "Supporting evidence includes similarity to: 6 Proteins, and 100% coverage of the annotated genomic feature by RNAseq alignments, including 43 samples with support for all annotated introns";
NC_042997.1	Gnomon~FLAMseq	exon	192990270	192990310	.	-	.	gene_id "LOC115212767"; db_xref "GeneID:115212767"; gbkey "mRNA"; gene "LOC115212767"; ID ""; gene_name "LOC115212767"; transcript_id "FLAMseq_ext~XM_029781444.2"; product "2-hydroxyacyl-CoA lyase 1"; exon_number "3"; model_evidence "Supporting evidence includes similarity to: 6 Proteins, and 100% coverage of the annotated genomic feature by RNAseq alignments, including 43 samples with support for all annotated introns";
NC_042997.1	Gnomon~FLAMseq	exon	192993387	192993491	.	-	.	gene_id "LOC115212767"; db_xref "GeneID:115212767"; gbkey "mRNA"; gene "LOC115212767"; ID ""; gene_name "LOC115212767"; transcript_id "FLAMseq_ext~XM_029781444.2"; product "2-hydroxyacyl-CoA lyase 1"; exon_number "2"; model_evidence "Supporting evidence includes similarity to: 6 Proteins, and 100% coverage of the annotated genomic feature by RNAseq alignments, including 43 samples with support for all annotated introns";
NC_042997.1	Gnomon~FLAMseq	exon	192998561	192998931	.	-	.	gene_id "LOC115212767"; db_xref "GeneID:115212767"; gbkey "mRNA"; gene "LOC115212767"; ID ""; gene_name "LOC115212767"; transcript_id "FLAMseq_ext~XM_029781444.2"; product "2-hydroxyacyl-CoA lyase 1"; exon_number "1"; model_evidence "Supporting evidence includes similarity to: 6 Proteins, and 100% coverage of the annotated genomic feature by RNAseq alignments, including 43 samples with support for all annotated introns";
NC_042997.1	Gnomon~FLAMseq	exon	192963751	192963980	.	-	.	gene_id "LOC115212767"; db_xref "GeneID:115212767"; gbkey "mRNA"; gene "LOC115212767"; ID ""; gene_name "LOC115212767"; transcript_id "FLAMseq_ext~XM_029781444.2"; product ""; exon_number "18"; model_evidence "Supporting evidence includes similarity to: 6 Proteins, and 100% coverage of the annotated genomic feature by RNAseq alignments"; three_prime_ext "2";
NC_042997.1	Gnomon	transcript	192963753	192998931	.	-	.	gene_id "LOC115212767"; ID "XM_029781444.2"; gene_name "LOC115212767"; transcript_id "XM_029781444.2";
NC_042997.1	Gnomon	CDS	192963951	192963980	.	-	0	gene_id "LOC115212767"; db_xref "GeneID:115212767"; gbkey "CDS"; gene "LOC115212767"; ID ""; gene_name "LOC115212767"; transcript_id "XM_029781444.2"; product "2-hydroxyacyl-CoA lyase 1"; protein_id "XP_029637304.1"; exon_number "18";
NC_042997.1	Gnomon	CDS	192965048	192965234	.	-	1	gene_id "LOC115212767"; db_xref "GeneID:115212767"; gbkey "CDS"; gene "LOC115212767"; ID ""; gene_name "LOC115212767"; transcript_id "XM_029781444.2"; product "2-hydroxyacyl-CoA lyase 1"; protein_id "XP_029637304.1"; exon_number "17";
NC_042997.1	Gnomon	CDS	192966278	192966382	.	-	1	gene_id "LOC115212767"; db_xref "GeneID:115212767"; gbkey "CDS"; gene "LOC115212767"; ID ""; gene_name "LOC115212767"; transcript_id "XM_029781444.2"; product "2-hydroxyacyl-CoA lyase 1"; protein_id "XP_029637304.1"; exon_number "16";
NC_042997.1	Gnomon	CDS	192968716	192968874	.	-	1	gene_id "LOC115212767"; db_xref "GeneID:115212767"; gbkey "CDS"; gene "LOC115212767"; ID ""; gene_name "LOC115212767"; transcript_id "XM_029781444.2"; product "2-hydroxyacyl-CoA lyase 1"; protein_id "XP_029637304.1"; exon_number "15";
NC_042997.1	Gnomon	CDS	192969921	192970024	.	-	0	gene_id "LOC115212767"; db_xref "GeneID:115212767"; gbkey "CDS"; gene "LOC115212767"; ID ""; gene_name "LOC115212767"; transcript_id "XM_029781444.2"; product "2-hydroxyacyl-CoA lyase 1"; protein_id "XP_029637304.1"; exon_number "14";
NC_042997.1	Gnomon	CDS	192972105	192972158	.	-	0	gene_id "LOC115212767"; db_xref "GeneID:115212767"; gbkey "CDS"; gene "LOC115212767"; ID ""; gene_name "LOC115212767"; transcript_id "XM_029781444.2"; product "2-hydroxyacyl-CoA lyase 1"; protein_id "XP_029637304.1"; exon_number "13";
NC_042997.1	Gnomon	CDS	192973351	192973458	.	-	0	gene_id "LOC115212767"; db_xref "GeneID:115212767"; gbkey "CDS"; gene "LOC115212767"; ID ""; gene_name "LOC115212767"; transcript_id "XM_029781444.2"; product "2-hydroxyacyl-CoA lyase 1"; protein_id "XP_029637304.1"; exon_number "12";
NC_042997.1	Gnomon	CDS	192973891	192973974	.	-	0	gene_id "LOC115212767"; db_xref "GeneID:115212767"; gbkey "CDS"; gene "LOC115212767"; ID ""; gene_name "LOC115212767"; transcript_id "XM_029781444.2"; product "2-hydroxyacyl-CoA lyase 1"; protein_id "XP_029637304.1"; exon_number "11";
NC_042997.1	Gnomon	CDS	192974089	192974194	.	-	1	gene_id "LOC115212767"; db_xref "GeneID:115212767"; gbkey "CDS"; gene "LOC115212767"; ID ""; gene_name "LOC115212767"; transcript_id "XM_029781444.2"; product "2-hydroxyacyl-CoA lyase 1"; protein_id "XP_029637304.1"; exon_number "10";
NC_042997.1	Gnomon	CDS	192975406	192975541	.	-	2	gene_id "LOC115212767"; db_xref "GeneID:115212767"; gbkey "CDS"; gene "LOC115212767"; ID ""; gene_name "LOC115212767"; transcript_id "XM_029781444.2"; product "2-hydroxyacyl-CoA lyase 1"; protein_id "XP_029637304.1"; exon_number "9";
NC_042997.1	Gnomon	CDS	192976546	192976658	.	-	1	gene_id "LOC115212767"; db_xref "GeneID:115212767"; gbkey "CDS"; gene "LOC115212767"; ID ""; gene_name "LOC115212767"; transcript_id "XM_029781444.2"; product "2-hydroxyacyl-CoA lyase 1"; protein_id "XP_029637304.1"; exon_number "8";
NC_042997.1	Gnomon	CDS	192979514	192979608	.	-	0	gene_id "LOC115212767"; db_xref "GeneID:115212767"; gbkey "CDS"; gene "LOC115212767"; ID ""; gene_name "LOC115212767"; transcript_id "XM_029781444.2"; product "2-hydroxyacyl-CoA lyase 1"; protein_id "XP_029637304.1"; exon_number "7";
NC_042997.1	Gnomon	CDS	192981547	192981624	.	-	0	gene_id "LOC115212767"; db_xref "GeneID:115212767"; gbkey "CDS"; gene "LOC115212767"; ID ""; gene_name "LOC115212767"; transcript_id "XM_029781444.2"; product "2-hydroxyacyl-CoA lyase 1"; protein_id "XP_029637304.1"; exon_number "6";
NC_042997.1	Gnomon	CDS	192983667	192983739	.	-	1	gene_id "LOC115212767"; db_xref "GeneID:115212767"; gbkey "CDS"; gene "LOC115212767"; ID ""; gene_name "LOC115212767"; transcript_id "XM_029781444.2"; product "2-hydroxyacyl-CoA lyase 1"; protein_id "XP_029637304.1"; exon_number "5";
NC_042997.1	Gnomon	CDS	192984592	192984672	.	-	1	gene_id "LOC115212767"; db_xref "GeneID:115212767"; gbkey "CDS"; gene "LOC115212767"; ID ""; gene_name "LOC115212767"; transcript_id "XM_029781444.2"; product "2-hydroxyacyl-CoA lyase 1"; protein_id "XP_029637304.1"; exon_number "4";
NC_042997.1	Gnomon	CDS	192990270	192990310	.	-	0	gene_id "LOC115212767"; db_xref "GeneID:115212767"; gbkey "CDS"; gene "LOC115212767"; ID ""; gene_name "LOC115212767"; transcript_id "XM_029781444.2"; product "2-hydroxyacyl-CoA lyase 1"; protein_id "XP_029637304.1"; exon_number "3";
NC_042997.1	Gnomon	CDS	192993387	192993491	.	-	0	gene_id "LOC115212767"; db_xref "GeneID:115212767"; gbkey "CDS"; gene "LOC115212767"; ID ""; gene_name "LOC115212767"; transcript_id "XM_029781444.2"; product "2-hydroxyacyl-CoA lyase 1"; protein_id "XP_029637304.1"; exon_number "2";
NC_042997.1	Gnomon	CDS	192998561	192998620	.	-	0	gene_id "LOC115212767"; db_xref "GeneID:115212767"; gbkey "CDS"; gene "LOC115212767"; ID ""; gene_name "LOC115212767"; transcript_id "XM_029781444.2"; product "2-hydroxyacyl-CoA lyase 1"; protein_id "XP_029637304.1"; exon_number "1";
NC_042997.1	Gnomon	exon	192963753	192963980	.	-	.	gene_id "LOC115212767"; db_xref "GeneID:115212767"; gbkey "mRNA"; gene "LOC115212767"; ID ""; gene_name "LOC115212767"; transcript_id "XM_029781444.2"; product "2-hydroxyacyl-CoA lyase 1"; exon_number "18"; model_evidence "Supporting evidence includes similarity to: 6 Proteins, and 100% coverage of the annotated genomic feature by RNAseq alignments, including 43 samples with support for all annotated introns";
NC_042997.1	Gnomon	exon	192965048	192965234	.	-	.	gene_id "LOC115212767"; db_xref "GeneID:115212767"; gbkey "mRNA"; gene "LOC115212767"; ID ""; gene_name "LOC115212767"; transcript_id "XM_029781444.2"; product "2-hydroxyacyl-CoA lyase 1"; exon_number "17"; model_evidence "Supporting evidence includes similarity to: 6 Proteins, and 100% coverage of the annotated genomic feature by RNAseq alignments, including 43 samples with support for all annotated introns";
NC_042997.1	Gnomon	exon	192966278	192966382	.	-	.	gene_id "LOC115212767"; db_xref "GeneID:115212767"; gbkey "mRNA"; gene "LOC115212767"; ID ""; gene_name "LOC115212767"; transcript_id "XM_029781444.2"; product "2-hydroxyacyl-CoA lyase 1"; exon_number "16"; model_evidence "Supporting evidence includes similarity to: 6 Proteins, and 100% coverage of the annotated genomic feature by RNAseq alignments, including 43 samples with support for all annotated introns";
NC_042997.1	Gnomon	exon	192968716	192968874	.	-	.	gene_id "LOC115212767"; db_xref "GeneID:115212767"; gbkey "mRNA"; gene "LOC115212767"; ID ""; gene_name "LOC115212767"; transcript_id "XM_029781444.2"; product "2-hydroxyacyl-CoA lyase 1"; exon_number "15"; model_evidence "Supporting evidence includes similarity to: 6 Proteins, and 100% coverage of the annotated genomic feature by RNAseq alignments, including 43 samples with support for all annotated introns";
NC_042997.1	Gnomon	exon	192969921	192970024	.	-	.	gene_id "LOC115212767"; db_xref "GeneID:115212767"; gbkey "mRNA"; gene "LOC115212767"; ID ""; gene_name "LOC115212767"; transcript_id "XM_029781444.2"; product "2-hydroxyacyl-CoA lyase 1"; exon_number "14"; model_evidence "Supporting evidence includes similarity to: 6 Proteins, and 100% coverage of the annotated genomic feature by RNAseq alignments, including 43 samples with support for all annotated introns";
NC_042997.1	Gnomon	exon	192972105	192972158	.	-	.	gene_id "LOC115212767"; db_xref "GeneID:115212767"; gbkey "mRNA"; gene "LOC115212767"; ID ""; gene_name "LOC115212767"; transcript_id "XM_029781444.2"; product "2-hydroxyacyl-CoA lyase 1"; exon_number "13"; model_evidence "Supporting evidence includes similarity to: 6 Proteins, and 100% coverage of the annotated genomic feature by RNAseq alignments, including 43 samples with support for all annotated introns";
NC_042997.1	Gnomon	exon	192973351	192973458	.	-	.	gene_id "LOC115212767"; db_xref "GeneID:115212767"; gbkey "mRNA"; gene "LOC115212767"; ID ""; gene_name "LOC115212767"; transcript_id "XM_029781444.2"; product "2-hydroxyacyl-CoA lyase 1"; exon_number "12"; model_evidence "Supporting evidence includes similarity to: 6 Proteins, and 100% coverage of the annotated genomic feature by RNAseq alignments, including 43 samples with support for all annotated introns";
NC_042997.1	Gnomon	exon	192973891	192973974	.	-	.	gene_id "LOC115212767"; db_xref "GeneID:115212767"; gbkey "mRNA"; gene "LOC115212767"; ID ""; gene_name "LOC115212767"; transcript_id "XM_029781444.2"; product "2-hydroxyacyl-CoA lyase 1"; exon_number "11"; model_evidence "Supporting evidence includes similarity to: 6 Proteins, and 100% coverage of the annotated genomic feature by RNAseq alignments, including 43 samples with support for all annotated introns";
NC_042997.1	Gnomon	exon	192974089	192974194	.	-	.	gene_id "LOC115212767"; db_xref "GeneID:115212767"; gbkey "mRNA"; gene "LOC115212767"; ID ""; gene_name "LOC115212767"; transcript_id "XM_029781444.2"; product "2-hydroxyacyl-CoA lyase 1"; exon_number "10"; model_evidence "Supporting evidence includes similarity to: 6 Proteins, and 100% coverage of the annotated genomic feature by RNAseq alignments, including 43 samples with support for all annotated introns";
NC_042997.1	Gnomon	exon	192975406	192975541	.	-	.	gene_id "LOC115212767"; db_xref "GeneID:115212767"; gbkey "mRNA"; gene "LOC115212767"; ID ""; gene_name "LOC115212767"; transcript_id "XM_029781444.2"; product "2-hydroxyacyl-CoA lyase 1"; exon_number "9"; model_evidence "Supporting evidence includes similarity to: 6 Proteins, and 100% coverage of the annotated genomic feature by RNAseq alignments, including 43 samples with support for all annotated introns";
NC_042997.1	Gnomon	exon	192976546	192976658	.	-	.	gene_id "LOC115212767"; db_xref "GeneID:115212767"; gbkey "mRNA"; gene "LOC115212767"; ID ""; gene_name "LOC115212767"; transcript_id "XM_029781444.2"; product "2-hydroxyacyl-CoA lyase 1"; exon_number "8"; model_evidence "Supporting evidence includes similarity to: 6 Proteins, and 100% coverage of the annotated genomic feature by RNAseq alignments, including 43 samples with support for all annotated introns";
NC_042997.1	Gnomon	exon	192979514	192979608	.	-	.	gene_id "LOC115212767"; db_xref "GeneID:115212767"; gbkey "mRNA"; gene "LOC115212767"; ID ""; gene_name "LOC115212767"; transcript_id "XM_029781444.2"; product "2-hydroxyacyl-CoA lyase 1"; exon_number "7"; model_evidence "Supporting evidence includes similarity to: 6 Proteins, and 100% coverage of the annotated genomic feature by RNAseq alignments, including 43 samples with support for all annotated introns";
NC_042997.1	Gnomon	exon	192981547	192981624	.	-	.	gene_id "LOC115212767"; db_xref "GeneID:115212767"; gbkey "mRNA"; gene "LOC115212767"; ID ""; gene_name "LOC115212767"; transcript_id "XM_029781444.2"; product "2-hydroxyacyl-CoA lyase 1"; exon_number "6"; model_evidence "Supporting evidence includes similarity to: 6 Proteins, and 100% coverage of the annotated genomic feature by RNAseq alignments, including 43 samples with support for all annotated introns";
NC_042997.1	Gnomon	exon	192983667	192983739	.	-	.	gene_id "LOC115212767"; db_xref "GeneID:115212767"; gbkey "mRNA"; gene "LOC115212767"; ID ""; gene_name "LOC115212767"; transcript_id "XM_029781444.2"; product "2-hydroxyacyl-CoA lyase 1"; exon_number "5"; model_evidence "Supporting evidence includes similarity to: 6 Proteins, and 100% coverage of the annotated genomic feature by RNAseq alignments, including 43 samples with support for all annotated introns";
NC_042997.1	Gnomon	exon	192984592	192984672	.	-	.	gene_id "LOC115212767"; db_xref "GeneID:115212767"; gbkey "mRNA"; gene "LOC115212767"; ID ""; gene_name "LOC115212767"; transcript_id "XM_029781444.2"; product "2-hydroxyacyl-CoA lyase 1"; exon_number "4"; model_evidence "Supporting evidence includes similarity to: 6 Proteins, and 100% coverage of the annotated genomic feature by RNAseq alignments, including 43 samples with support for all annotated introns";
NC_042997.1	Gnomon	exon	192990270	192990310	.	-	.	gene_id "LOC115212767"; db_xref "GeneID:115212767"; gbkey "mRNA"; gene "LOC115212767"; ID ""; gene_name "LOC115212767"; transcript_id "XM_029781444.2"; product "2-hydroxyacyl-CoA lyase 1"; exon_number "3"; model_evidence "Supporting evidence includes similarity to: 6 Proteins, and 100% coverage of the annotated genomic feature by RNAseq alignments, including 43 samples with support for all annotated introns";
NC_042997.1	Gnomon	exon	192993387	192993491	.	-	.	gene_id "LOC115212767"; db_xref "GeneID:115212767"; gbkey "mRNA"; gene "LOC115212767"; ID ""; gene_name "LOC115212767"; transcript_id "XM_029781444.2"; product "2-hydroxyacyl-CoA lyase 1"; exon_number "2"; model_evidence "Supporting evidence includes similarity to: 6 Proteins, and 100% coverage of the annotated genomic feature by RNAseq alignments, including 43 samples with support for all annotated introns";
NC_042997.1	Gnomon	exon	192998561	192998931	.	-	.	gene_id "LOC115212767"; db_xref "GeneID:115212767"; gbkey "mRNA"; gene "LOC115212767"; ID ""; gene_name "LOC115212767"; transcript_id "XM_029781444.2"; product "2-hydroxyacyl-CoA lyase 1"; exon_number "1"; model_evidence "Supporting evidence includes similarity to: 6 Proteins, and 100% coverage of the annotated genomic feature by RNAseq alignments, including 43 samples with support for all annotated introns";
NC_042997.1	Gnomon	start_codon	192998618	192998620	.	-	0	gene_id "LOC115212767"; db_xref "GeneID:115212767"; gbkey "CDS"; gene "LOC115212767"; ID ""; gene_name "LOC115212767"; transcript_id "XM_029781444.2"; product "2-hydroxyacyl-CoA lyase 1"; protein_id "XP_029637304.1"; exon_number "1";
NC_042997.1	Gnomon	stop_codon	192963948	192963950	.	-	0	gene_id "LOC115212767"; db_xref "GeneID:115212767"; gbkey "CDS"; gene "LOC115212767"; ID ""; gene_name "LOC115212767"; transcript_id "XM_029781444.2"; product "2-hydroxyacyl-CoA lyase 1"; protein_id "XP_029637304.1"; exon_number "18";
NC_042997.1	Gnomon	gene	126154245	126179067	.	-	.	gene_id "LOC115212778"; db_xref "GeneID:115212778"; gbkey "Gene"; gene "LOC115212778"; gene_biotype "protein_coding"; ID ""; gene_name "LOC115212778";
NC_042997.1	PBRI~Covext	transcript	126154245	126178489	.	-	.	gene_id "LOC115212778"; ID ""; gene_name "LOC115212778"; transcript_id "Covext~G3099.3"; uniq_trans_id "G3099.3";
NC_042997.1	Covext	exon	126154994	126158617	.	-	.	gene_id "LOC115212778"; ID ""; gene_name "LOC115212778"; transcript_id "Covext~G3099.3"; exon_number "14"; uniq_trans_id "G3099.3";
NC_042997.1	Covext	exon	126160865	126160967	.	-	.	gene_id "LOC115212778"; ID ""; gene_name "LOC115212778"; transcript_id "Covext~G3099.3"; exon_number "13"; uniq_trans_id "G3099.3";
NC_042997.1	Covext	exon	126162723	126162791	.	-	.	gene_id "LOC115212778"; ID ""; gene_name "LOC115212778"; transcript_id "Covext~G3099.3"; exon_number "12"; uniq_trans_id "G3099.3";
NC_042997.1	Covext	exon	126164267	126164337	.	-	.	gene_id "LOC115212778"; ID ""; gene_name "LOC115212778"; transcript_id "Covext~G3099.3"; exon_number "11"; uniq_trans_id "G3099.3";
NC_042997.1	Covext	exon	126166419	126166481	.	-	.	gene_id "LOC115212778"; ID ""; gene_name "LOC115212778"; transcript_id "Covext~G3099.3"; exon_number "10"; uniq_trans_id "G3099.3";
NC_042997.1	Covext	exon	126168006	126168157	.	-	.	gene_id "LOC115212778"; ID ""; gene_name "LOC115212778"; transcript_id "Covext~G3099.3"; exon_number "9"; uniq_trans_id "G3099.3";
NC_042997.1	Covext	exon	126169086	126169148	.	-	.	gene_id "LOC115212778"; ID ""; gene_name "LOC115212778"; transcript_id "Covext~G3099.3"; exon_number "8"; uniq_trans_id "G3099.3";
NC_042997.1	Covext	exon	126169671	126169799	.	-	.	gene_id "LOC115212778"; ID ""; gene_name "LOC115212778"; transcript_id "Covext~G3099.3"; exon_number "7"; uniq_trans_id "G3099.3";
NC_042997.1	Covext	exon	126170796	126170873	.	-	.	gene_id "LOC115212778"; ID ""; gene_name "LOC115212778"; transcript_id "Covext~G3099.3"; exon_number "6"; uniq_trans_id "G3099.3";
NC_042997.1	Covext	exon	126171459	126171562	.	-	.	gene_id "LOC115212778"; ID ""; gene_name "LOC115212778"; transcript_id "Covext~G3099.3"; exon_number "5"; uniq_trans_id "G3099.3";
NC_042997.1	Covext	exon	126172513	126172593	.	-	.	gene_id "LOC115212778"; ID ""; gene_name "LOC115212778"; transcript_id "Covext~G3099.3"; exon_number "4"; uniq_trans_id "G3099.3";
NC_042997.1	Covext	exon	126175506	126175568	.	-	.	gene_id "LOC115212778"; ID ""; gene_name "LOC115212778"; transcript_id "Covext~G3099.3"; exon_number "3"; uniq_trans_id "G3099.3";
NC_042997.1	Covext	exon	126176864	126176906	.	-	.	gene_id "LOC115212778"; ID ""; gene_name "LOC115212778"; transcript_id "Covext~G3099.3"; exon_number "2"; uniq_trans_id "G3099.3";
NC_042997.1	Covext	exon	126178069	126178489	.	-	.	gene_id "LOC115212778"; ID ""; gene_name "LOC115212778"; transcript_id "Covext~G3099.3"; exon_number "1"; uniq_trans_id "G3099.3";
NC_042997.1	Covext	exon	126154245	126158617	.	-	.	gene_id "LOC115212778"; ID ""; gene_name "LOC115212778"; transcript_id "Covext~G3099.3"; exon_number "14"; uniq_trans_id "G3099.3"; three_prime_ext "749";
NC_042997.1	PBRI	transcript	126156984	126177537	.	-	.	gene_id "LOC115212778"; ID ""; gene_name "LOC115212778"; transcript_id "G3099.14"; uniq_trans_id "G3099.14";
NC_042997.1	PBRI	exon	126156984	126158617	.	-	.	gene_id "LOC115212778"; ID ""; gene_name "LOC115212778"; transcript_id "G3099.14"; exon_number "15"; uniq_trans_id "G3099.14";
NC_042997.1	PBRI	exon	126160865	126160967	.	-	.	gene_id "LOC115212778"; ID ""; gene_name "LOC115212778"; transcript_id "G3099.14"; exon_number "14"; uniq_trans_id "G3099.14";
NC_042997.1	PBRI	exon	126162723	126162791	.	-	.	gene_id "LOC115212778"; ID ""; gene_name "LOC115212778"; transcript_id "G3099.14"; exon_number "13"; uniq_trans_id "G3099.14";
NC_042997.1	PBRI	exon	126164267	126164337	.	-	.	gene_id "LOC115212778"; ID ""; gene_name "LOC115212778"; transcript_id "G3099.14"; exon_number "12"; uniq_trans_id "G3099.14";
NC_042997.1	PBRI	exon	126166419	126166481	.	-	.	gene_id "LOC115212778"; ID ""; gene_name "LOC115212778"; transcript_id "G3099.14"; exon_number "11"; uniq_trans_id "G3099.14";
NC_042997.1	PBRI	exon	126168006	126168157	.	-	.	gene_id "LOC115212778"; ID ""; gene_name "LOC115212778"; transcript_id "G3099.14"; exon_number "10"; uniq_trans_id "G3099.14";
NC_042997.1	PBRI	exon	126169086	126169148	.	-	.	gene_id "LOC115212778"; ID ""; gene_name "LOC115212778"; transcript_id "G3099.14"; exon_number "9"; uniq_trans_id "G3099.14";
NC_042997.1	PBRI	exon	126169671	126169799	.	-	.	gene_id "LOC115212778"; ID ""; gene_name "LOC115212778"; transcript_id "G3099.14"; exon_number "8"; uniq_trans_id "G3099.14";
NC_042997.1	PBRI	exon	126170796	126170873	.	-	.	gene_id "LOC115212778"; ID ""; gene_name "LOC115212778"; transcript_id "G3099.14"; exon_number "7"; uniq_trans_id "G3099.14";
NC_042997.1	PBRI	exon	126171459	126171562	.	-	.	gene_id "LOC115212778"; ID ""; gene_name "LOC115212778"; transcript_id "G3099.14"; exon_number "6"; uniq_trans_id "G3099.14";
NC_042997.1	PBRI	exon	126172513	126172593	.	-	.	gene_id "LOC115212778"; ID ""; gene_name "LOC115212778"; transcript_id "G3099.14"; exon_number "5"; uniq_trans_id "G3099.14";
NC_042997.1	PBRI	exon	126174562	126174655	.	-	.	gene_id "LOC115212778"; ID ""; gene_name "LOC115212778"; transcript_id "G3099.14"; exon_number "4"; uniq_trans_id "G3099.14";
NC_042997.1	PBRI	exon	126175506	126175568	.	-	.	gene_id "LOC115212778"; ID ""; gene_name "LOC115212778"; transcript_id "G3099.14"; exon_number "3"; uniq_trans_id "G3099.14";
NC_042997.1	PBRI	exon	126176864	126176997	.	-	.	gene_id "LOC115212778"; ID ""; gene_name "LOC115212778"; transcript_id "G3099.14"; exon_number "2"; uniq_trans_id "G3099.14";
NC_042997.1	PBRI	exon	126177238	126177537	.	-	.	gene_id "LOC115212778"; ID ""; gene_name "LOC115212778"; transcript_id "G3099.14"; exon_number "1"; uniq_trans_id "G3099.14";
NC_042997.1	PBRI	transcript	126156984	126178486	.	-	.	gene_id "LOC115212778"; ID ""; gene_name "LOC115212778"; transcript_id "G3099.15"; uniq_trans_id "G3099.15";
NC_042997.1	PBRI	exon	126156984	126158617	.	-	.	gene_id "LOC115212778"; ID ""; gene_name "LOC115212778"; transcript_id "G3099.15"; exon_number "14"; uniq_trans_id "G3099.15";
NC_042997.1	PBRI	exon	126160865	126160967	.	-	.	gene_id "LOC115212778"; ID ""; gene_name "LOC115212778"; transcript_id "G3099.15"; exon_number "13"; uniq_trans_id "G3099.15";
NC_042997.1	PBRI	exon	126162723	126162791	.	-	.	gene_id "LOC115212778"; ID ""; gene_name "LOC115212778"; transcript_id "G3099.15"; exon_number "12"; uniq_trans_id "G3099.15";
NC_042997.1	PBRI	exon	126164267	126164337	.	-	.	gene_id "LOC115212778"; ID ""; gene_name "LOC115212778"; transcript_id "G3099.15"; exon_number "11"; uniq_trans_id "G3099.15";
NC_042997.1	PBRI	exon	126166419	126166481	.	-	.	gene_id "LOC115212778"; ID ""; gene_name "LOC115212778"; transcript_id "G3099.15"; exon_number "10"; uniq_trans_id "G3099.15";
NC_042997.1	PBRI	exon	126168006	126168157	.	-	.	gene_id "LOC115212778"; ID ""; gene_name "LOC115212778"; transcript_id "G3099.15"; exon_number "9"; uniq_trans_id "G3099.15";
NC_042997.1	PBRI	exon	126169086	126169148	.	-	.	gene_id "LOC115212778"; ID ""; gene_name "LOC115212778"; transcript_id "G3099.15"; exon_number "8"; uniq_trans_id "G3099.15";
NC_042997.1	PBRI	exon	126169671	126169799	.	-	.	gene_id "LOC115212778"; ID ""; gene_name "LOC115212778"; transcript_id "G3099.15"; exon_number "7"; uniq_trans_id "G3099.15";
NC_042997.1	PBRI	exon	126170796	126170873	.	-	.	gene_id "LOC115212778"; ID ""; gene_name "LOC115212778"; transcript_id "G3099.15"; exon_number "6"; uniq_trans_id "G3099.15";
NC_042997.1	PBRI	exon	126171459	126171562	.	-	.	gene_id "LOC115212778"; ID ""; gene_name "LOC115212778"; transcript_id "G3099.15"; exon_number "5"; uniq_trans_id "G3099.15";
NC_042997.1	PBRI	exon	126172513	126172593	.	-	.	gene_id "LOC115212778"; ID ""; gene_name "LOC115212778"; transcript_id "G3099.15"; exon_number "4"; uniq_trans_id "G3099.15";
NC_042997.1	PBRI	exon	126174562	126175568	.	-	.	gene_id "LOC115212778"; ID ""; gene_name "LOC115212778"; transcript_id "G3099.15"; exon_number "3"; uniq_trans_id "G3099.15";
NC_042997.1	PBRI	exon	126176864	126176906	.	-	.	gene_id "LOC115212778"; ID ""; gene_name "LOC115212778"; transcript_id "G3099.15"; exon_number "2"; uniq_trans_id "G3099.15";
NC_042997.1	PBRI	exon	126178069	126178486	.	-	.	gene_id "LOC115212778"; ID ""; gene_name "LOC115212778"; transcript_id "G3099.15"; exon_number "1"; uniq_trans_id "G3099.15";
NC_042997.1	PBRI	transcript	126156984	126178481	.	-	.	gene_id "LOC115212778"; ID ""; gene_name "LOC115212778"; transcript_id "G3099.16"; uniq_trans_id "G3099.16";
NC_042997.1	PBRI	exon	126156984	126158617	.	-	.	gene_id "LOC115212778"; ID ""; gene_name "LOC115212778"; transcript_id "G3099.16"; exon_number "14"; uniq_trans_id "G3099.16";
NC_042997.1	PBRI	exon	126160865	126160967	.	-	.	gene_id "LOC115212778"; ID ""; gene_name "LOC115212778"; transcript_id "G3099.16"; exon_number "13"; uniq_trans_id "G3099.16";
NC_042997.1	PBRI	exon	126162723	126162791	.	-	.	gene_id "LOC115212778"; ID ""; gene_name "LOC115212778"; transcript_id "G3099.16"; exon_number "12"; uniq_trans_id "G3099.16";
NC_042997.1	PBRI	exon	126164267	126164337	.	-	.	gene_id "LOC115212778"; ID ""; gene_name "LOC115212778"; transcript_id "G3099.16"; exon_number "11"; uniq_trans_id "G3099.16";
NC_042997.1	PBRI	exon	126166419	126166481	.	-	.	gene_id "LOC115212778"; ID ""; gene_name "LOC115212778"; transcript_id "G3099.16"; exon_number "10"; uniq_trans_id "G3099.16";
NC_042997.1	PBRI	exon	126168006	126168157	.	-	.	gene_id "LOC115212778"; ID ""; gene_name "LOC115212778"; transcript_id "G3099.16"; exon_number "9"; uniq_trans_id "G3099.16";
NC_042997.1	PBRI	exon	126169086	126169148	.	-	.	gene_id "LOC115212778"; ID ""; gene_name "LOC115212778"; transcript_id "G3099.16"; exon_number "8"; uniq_trans_id "G3099.16";
NC_042997.1	PBRI	exon	126169671	126169799	.	-	.	gene_id "LOC115212778"; ID ""; gene_name "LOC115212778"; transcript_id "G3099.16"; exon_number "7"; uniq_trans_id "G3099.16";
NC_042997.1	PBRI	exon	126170796	126170873	.	-	.	gene_id "LOC115212778"; ID ""; gene_name "LOC115212778"; transcript_id "G3099.16"; exon_number "6"; uniq_trans_id "G3099.16";
NC_042997.1	PBRI	exon	126171459	126171562	.	-	.	gene_id "LOC115212778"; ID ""; gene_name "LOC115212778"; transcript_id "G3099.16"; exon_number "5"; uniq_trans_id "G3099.16";
NC_042997.1	PBRI	exon	126172513	126172593	.	-	.	gene_id "LOC115212778"; ID ""; gene_name "LOC115212778"; transcript_id "G3099.16"; exon_number "4"; uniq_trans_id "G3099.16";
NC_042997.1	PBRI	exon	126175506	126175568	.	-	.	gene_id "LOC115212778"; ID ""; gene_name "LOC115212778"; transcript_id "G3099.16"; exon_number "3"; uniq_trans_id "G3099.16";
NC_042997.1	PBRI	exon	126176864	126176906	.	-	.	gene_id "LOC115212778"; ID ""; gene_name "LOC115212778"; transcript_id "G3099.16"; exon_number "2"; uniq_trans_id "G3099.16";
NC_042997.1	PBRI	exon	126178069	126178481	.	-	.	gene_id "LOC115212778"; ID ""; gene_name "LOC115212778"; transcript_id "G3099.16"; exon_number "1"; uniq_trans_id "G3099.16";
NC_042997.1	PBRI	transcript	126156984	126178500	.	-	.	gene_id "LOC115212778"; ID ""; gene_name "LOC115212778"; transcript_id "G3099.17"; uniq_trans_id "G3099.17";
NC_042997.1	PBRI	exon	126156984	126158617	.	-	.	gene_id "LOC115212778"; ID ""; gene_name "LOC115212778"; transcript_id "G3099.17"; exon_number "14"; uniq_trans_id "G3099.17";
NC_042997.1	PBRI	exon	126160865	126160967	.	-	.	gene_id "LOC115212778"; ID ""; gene_name "LOC115212778"; transcript_id "G3099.17"; exon_number "13"; uniq_trans_id "G3099.17";
NC_042997.1	PBRI	exon	126162723	126162791	.	-	.	gene_id "LOC115212778"; ID ""; gene_name "LOC115212778"; transcript_id "G3099.17"; exon_number "12"; uniq_trans_id "G3099.17";
NC_042997.1	PBRI	exon	126164267	126164337	.	-	.	gene_id "LOC115212778"; ID ""; gene_name "LOC115212778"; transcript_id "G3099.17"; exon_number "11"; uniq_trans_id "G3099.17";
NC_042997.1	PBRI	exon	126166419	126166481	.	-	.	gene_id "LOC115212778"; ID ""; gene_name "LOC115212778"; transcript_id "G3099.17"; exon_number "10"; uniq_trans_id "G3099.17";
NC_042997.1	PBRI	exon	126168006	126168157	.	-	.	gene_id "LOC115212778"; ID ""; gene_name "LOC115212778"; transcript_id "G3099.17"; exon_number "9"; uniq_trans_id "G3099.17";
NC_042997.1	PBRI	exon	126169086	126169148	.	-	.	gene_id "LOC115212778"; ID ""; gene_name "LOC115212778"; transcript_id "G3099.17"; exon_number "8"; uniq_trans_id "G3099.17";
NC_042997.1	PBRI	exon	126169671	126169799	.	-	.	gene_id "LOC115212778"; ID ""; gene_name "LOC115212778"; transcript_id "G3099.17"; exon_number "7"; uniq_trans_id "G3099.17";
NC_042997.1	PBRI	exon	126170796	126170873	.	-	.	gene_id "LOC115212778"; ID ""; gene_name "LOC115212778"; transcript_id "G3099.17"; exon_number "6"; uniq_trans_id "G3099.17";
NC_042997.1	PBRI	exon	126171459	126171562	.	-	.	gene_id "LOC115212778"; ID ""; gene_name "LOC115212778"; transcript_id "G3099.17"; exon_number "5"; uniq_trans_id "G3099.17";
NC_042997.1	PBRI	exon	126174562	126174655	.	-	.	gene_id "LOC115212778"; ID ""; gene_name "LOC115212778"; transcript_id "G3099.17"; exon_number "4"; uniq_trans_id "G3099.17";
NC_042997.1	PBRI	exon	126175506	126175568	.	-	.	gene_id "LOC115212778"; ID ""; gene_name "LOC115212778"; transcript_id "G3099.17"; exon_number "3"; uniq_trans_id "G3099.17";
NC_042997.1	PBRI	exon	126176864	126176906	.	-	.	gene_id "LOC115212778"; ID ""; gene_name "LOC115212778"; transcript_id "G3099.17"; exon_number "2"; uniq_trans_id "G3099.17";
NC_042997.1	PBRI	exon	126178069	126178500	.	-	.	gene_id "LOC115212778"; ID ""; gene_name "LOC115212778"; transcript_id "G3099.17"; exon_number "1"; uniq_trans_id "G3099.17";
NC_042997.1	PBRI	transcript	126157921	126178478	.	-	.	gene_id "LOC115212778"; ID ""; gene_name "LOC115212778"; transcript_id "G3099.27"; uniq_trans_id "G3099.27";
NC_042997.1	PBRI	exon	126157921	126158617	.	-	.	gene_id "LOC115212778"; ID ""; gene_name "LOC115212778"; transcript_id "G3099.27"; exon_number "14"; uniq_trans_id "G3099.27";
NC_042997.1	PBRI	exon	126160865	126160967	.	-	.	gene_id "LOC115212778"; ID ""; gene_name "LOC115212778"; transcript_id "G3099.27"; exon_number "13"; uniq_trans_id "G3099.27";
NC_042997.1	PBRI	exon	126162723	126162791	.	-	.	gene_id "LOC115212778"; ID ""; gene_name "LOC115212778"; transcript_id "G3099.27"; exon_number "12"; uniq_trans_id "G3099.27";
NC_042997.1	PBRI	exon	126164267	126164337	.	-	.	gene_id "LOC115212778"; ID ""; gene_name "LOC115212778"; transcript_id "G3099.27"; exon_number "11"; uniq_trans_id "G3099.27";
NC_042997.1	PBRI	exon	126166419	126166481	.	-	.	gene_id "LOC115212778"; ID ""; gene_name "LOC115212778"; transcript_id "G3099.27"; exon_number "10"; uniq_trans_id "G3099.27";
NC_042997.1	PBRI	exon	126168006	126169148	.	-	.	gene_id "LOC115212778"; ID ""; gene_name "LOC115212778"; transcript_id "G3099.27"; exon_number "9"; uniq_trans_id "G3099.27";
NC_042997.1	PBRI	exon	126169671	126169799	.	-	.	gene_id "LOC115212778"; ID ""; gene_name "LOC115212778"; transcript_id "G3099.27"; exon_number "8"; uniq_trans_id "G3099.27";
NC_042997.1	PBRI	exon	126170796	126170873	.	-	.	gene_id "LOC115212778"; ID ""; gene_name "LOC115212778"; transcript_id "G3099.27"; exon_number "7"; uniq_trans_id "G3099.27";
NC_042997.1	PBRI	exon	126171459	126171562	.	-	.	gene_id "LOC115212778"; ID ""; gene_name "LOC115212778"; transcript_id "G3099.27"; exon_number "6"; uniq_trans_id "G3099.27";
NC_042997.1	PBRI	exon	126172513	126172593	.	-	.	gene_id "LOC115212778"; ID ""; gene_name "LOC115212778"; transcript_id "G3099.27"; exon_number "5"; uniq_trans_id "G3099.27";
NC_042997.1	PBRI	exon	126174562	126174655	.	-	.	gene_id "LOC115212778"; ID ""; gene_name "LOC115212778"; transcript_id "G3099.27"; exon_number "4"; uniq_trans_id "G3099.27";
NC_042997.1	PBRI	exon	126175506	126175568	.	-	.	gene_id "LOC115212778"; ID ""; gene_name "LOC115212778"; transcript_id "G3099.27"; exon_number "3"; uniq_trans_id "G3099.27";
NC_042997.1	PBRI	exon	126176864	126176906	.	-	.	gene_id "LOC115212778"; ID ""; gene_name "LOC115212778"; transcript_id "G3099.27"; exon_number "2"; uniq_trans_id "G3099.27";
NC_042997.1	PBRI	exon	126178069	126178478	.	-	.	gene_id "LOC115212778"; ID ""; gene_name "LOC115212778"; transcript_id "G3099.27"; exon_number "1"; uniq_trans_id "G3099.27";
NC_042997.1	PBRI	transcript	126154994	126178489	.	-	.	gene_id "LOC115212778"; ID ""; gene_name "LOC115212778"; transcript_id "G3099.3"; uniq_trans_id "G3099.3";
NC_042997.1	PBRI	exon	126154994	126158617	.	-	.	gene_id "LOC115212778"; ID ""; gene_name "LOC115212778"; transcript_id "G3099.3"; exon_number "14"; uniq_trans_id "G3099.3";
NC_042997.1	PBRI	exon	126160865	126160967	.	-	.	gene_id "LOC115212778"; ID ""; gene_name "LOC115212778"; transcript_id "G3099.3"; exon_number "13"; uniq_trans_id "G3099.3";
NC_042997.1	PBRI	exon	126162723	126162791	.	-	.	gene_id "LOC115212778"; ID ""; gene_name "LOC115212778"; transcript_id "G3099.3"; exon_number "12"; uniq_trans_id "G3099.3";
NC_042997.1	PBRI	exon	126164267	126164337	.	-	.	gene_id "LOC115212778"; ID ""; gene_name "LOC115212778"; transcript_id "G3099.3"; exon_number "11"; uniq_trans_id "G3099.3";
NC_042997.1	PBRI	exon	126166419	126166481	.	-	.	gene_id "LOC115212778"; ID ""; gene_name "LOC115212778"; transcript_id "G3099.3"; exon_number "10"; uniq_trans_id "G3099.3";
NC_042997.1	PBRI	exon	126168006	126168157	.	-	.	gene_id "LOC115212778"; ID ""; gene_name "LOC115212778"; transcript_id "G3099.3"; exon_number "9"; uniq_trans_id "G3099.3";
NC_042997.1	PBRI	exon	126169086	126169148	.	-	.	gene_id "LOC115212778"; ID ""; gene_name "LOC115212778"; transcript_id "G3099.3"; exon_number "8"; uniq_trans_id "G3099.3";
NC_042997.1	PBRI	exon	126169671	126169799	.	-	.	gene_id "LOC115212778"; ID ""; gene_name "LOC115212778"; transcript_id "G3099.3"; exon_number "7"; uniq_trans_id "G3099.3";
NC_042997.1	PBRI	exon	126170796	126170873	.	-	.	gene_id "LOC115212778"; ID ""; gene_name "LOC115212778"; transcript_id "G3099.3"; exon_number "6"; uniq_trans_id "G3099.3";
NC_042997.1	PBRI	exon	126171459	126171562	.	-	.	gene_id "LOC115212778"; ID ""; gene_name "LOC115212778"; transcript_id "G3099.3"; exon_number "5"; uniq_trans_id "G3099.3";
NC_042997.1	PBRI	exon	126172513	126172593	.	-	.	gene_id "LOC115212778"; ID ""; gene_name "LOC115212778"; transcript_id "G3099.3"; exon_number "4"; uniq_trans_id "G3099.3";
NC_042997.1	PBRI	exon	126175506	126175568	.	-	.	gene_id "LOC115212778"; ID ""; gene_name "LOC115212778"; transcript_id "G3099.3"; exon_number "3"; uniq_trans_id "G3099.3";
NC_042997.1	PBRI	exon	126176864	126176906	.	-	.	gene_id "LOC115212778"; ID ""; gene_name "LOC115212778"; transcript_id "G3099.3"; exon_number "2"; uniq_trans_id "G3099.3";
NC_042997.1	PBRI	exon	126178069	126178489	.	-	.	gene_id "LOC115212778"; ID ""; gene_name "LOC115212778"; transcript_id "G3099.3"; exon_number "1"; uniq_trans_id "G3099.3";
NC_042997.1	Gnomon	transcript	126156856	126179067	.	-	.	gene_id "LOC115212778"; ID "XM_029781466.2"; gene_name "LOC115212778"; transcript_id "XM_029781466.2";
NC_042997.1	Gnomon	CDS	126157980	126158617	.	-	2	gene_id "LOC115212778"; db_xref "GeneID:115212778"; gbkey "CDS"; gene "LOC115212778"; ID ""; gene_name "LOC115212778"; transcript_id "XM_029781466.2"; product "zinc finger CCHC domain-containing protein 8 isoform X1"; protein_id "XP_029637326.1"; exon_number "15";
NC_042997.1	Gnomon	CDS	126160865	126160967	.	-	0	gene_id "LOC115212778"; db_xref "GeneID:115212778"; gbkey "CDS"; gene "LOC115212778"; ID ""; gene_name "LOC115212778"; transcript_id "XM_029781466.2"; product "zinc finger CCHC domain-containing protein 8 isoform X1"; protein_id "XP_029637326.1"; exon_number "14";
NC_042997.1	Gnomon	CDS	126162723	126162791	.	-	0	gene_id "LOC115212778"; db_xref "GeneID:115212778"; gbkey "CDS"; gene "LOC115212778"; ID ""; gene_name "LOC115212778"; transcript_id "XM_029781466.2"; product "zinc finger CCHC domain-containing protein 8 isoform X1"; protein_id "XP_029637326.1"; exon_number "13";
NC_042997.1	Gnomon	CDS	126164267	126164337	.	-	2	gene_id "LOC115212778"; db_xref "GeneID:115212778"; gbkey "CDS"; gene "LOC115212778"; ID ""; gene_name "LOC115212778"; transcript_id "XM_029781466.2"; product "zinc finger CCHC domain-containing protein 8 isoform X1"; protein_id "XP_029637326.1"; exon_number "12";
NC_042997.1	Gnomon	CDS	126166419	126166481	.	-	2	gene_id "LOC115212778"; db_xref "GeneID:115212778"; gbkey "CDS"; gene "LOC115212778"; ID ""; gene_name "LOC115212778"; transcript_id "XM_029781466.2"; product "zinc finger CCHC domain-containing protein 8 isoform X1"; protein_id "XP_029637326.1"; exon_number "11";
NC_042997.1	Gnomon	CDS	126168006	126168157	.	-	1	gene_id "LOC115212778"; db_xref "GeneID:115212778"; gbkey "CDS"; gene "LOC115212778"; ID ""; gene_name "LOC115212778"; transcript_id "XM_029781466.2"; product "zinc finger CCHC domain-containing protein 8 isoform X1"; protein_id "XP_029637326.1"; exon_number "10";
NC_042997.1	Gnomon	CDS	126169086	126169148	.	-	1	gene_id "LOC115212778"; db_xref "GeneID:115212778"; gbkey "CDS"; gene "LOC115212778"; ID ""; gene_name "LOC115212778"; transcript_id "XM_029781466.2"; product "zinc finger CCHC domain-containing protein 8 isoform X1"; protein_id "XP_029637326.1"; exon_number "9";
NC_042997.1	Gnomon	CDS	126169671	126169799	.	-	1	gene_id "LOC115212778"; db_xref "GeneID:115212778"; gbkey "CDS"; gene "LOC115212778"; ID ""; gene_name "LOC115212778"; transcript_id "XM_029781466.2"; product "zinc finger CCHC domain-containing protein 8 isoform X1"; protein_id "XP_029637326.1"; exon_number "8";
NC_042997.1	Gnomon	CDS	126170796	126170873	.	-	1	gene_id "LOC115212778"; db_xref "GeneID:115212778"; gbkey "CDS"; gene "LOC115212778"; ID ""; gene_name "LOC115212778"; transcript_id "XM_029781466.2"; product "zinc finger CCHC domain-containing protein 8 isoform X1"; protein_id "XP_029637326.1"; exon_number "7";
NC_042997.1	Gnomon	CDS	126171459	126171562	.	-	0	gene_id "LOC115212778"; db_xref "GeneID:115212778"; gbkey "CDS"; gene "LOC115212778"; ID ""; gene_name "LOC115212778"; transcript_id "XM_029781466.2"; product "zinc finger CCHC domain-containing protein 8 isoform X1"; protein_id "XP_029637326.1"; exon_number "6";
NC_042997.1	Gnomon	CDS	126172513	126172593	.	-	0	gene_id "LOC115212778"; db_xref "GeneID:115212778"; gbkey "CDS"; gene "LOC115212778"; ID ""; gene_name "LOC115212778"; transcript_id "XM_029781466.2"; product "zinc finger CCHC domain-containing protein 8 isoform X1"; protein_id "XP_029637326.1"; exon_number "5";
NC_042997.1	Gnomon	CDS	126174562	126174655	.	-	1	gene_id "LOC115212778"; db_xref "GeneID:115212778"; gbkey "CDS"; gene "LOC115212778"; ID ""; gene_name "LOC115212778"; transcript_id "XM_029781466.2"; product "zinc finger CCHC domain-containing protein 8 isoform X1"; protein_id "XP_029637326.1"; exon_number "4";
NC_042997.1	Gnomon	CDS	126175506	126175568	.	-	1	gene_id "LOC115212778"; db_xref "GeneID:115212778"; gbkey "CDS"; gene "LOC115212778"; ID ""; gene_name "LOC115212778"; transcript_id "XM_029781466.2"; product "zinc finger CCHC domain-containing protein 8 isoform X1"; protein_id "XP_029637326.1"; exon_number "3";
NC_042997.1	Gnomon	CDS	126176864	126176906	.	-	2	gene_id "LOC115212778"; db_xref "GeneID:115212778"; gbkey "CDS"; gene "LOC115212778"; ID ""; gene_name "LOC115212778"; transcript_id "XM_029781466.2"; product "zinc finger CCHC domain-containing protein 8 isoform X1"; protein_id "XP_029637326.1"; exon_number "2";
NC_042997.1	Gnomon	CDS	126178069	126178474	.	-	0	gene_id "LOC115212778"; db_xref "GeneID:115212778"; gbkey "CDS"; gene "LOC115212778"; ID ""; gene_name "LOC115212778"; transcript_id "XM_029781466.2"; product "zinc finger CCHC domain-containing protein 8 isoform X1"; protein_id "XP_029637326.1"; exon_number "1";
NC_042997.1	Gnomon	exon	126156856	126158617	.	-	.	gene_id "LOC115212778"; db_xref "GeneID:115212778"; gbkey "mRNA"; gene "LOC115212778"; ID ""; gene_name "LOC115212778"; transcript_id "XM_029781466.2"; product "zinc finger CCHC domain-containing protein 8, transcript variant X1"; exon_number "15"; model_evidence "Supporting evidence includes similarity to: 2 Proteins, and 100% coverage of the annotated genomic feature by RNAseq alignments, including 45 samples with support for all annotated introns";
NC_042997.1	Gnomon	exon	126160865	126160967	.	-	.	gene_id "LOC115212778"; db_xref "GeneID:115212778"; gbkey "mRNA"; gene "LOC115212778"; ID ""; gene_name "LOC115212778"; transcript_id "XM_029781466.2"; product "zinc finger CCHC domain-containing protein 8, transcript variant X1"; exon_number "14"; model_evidence "Supporting evidence includes similarity to: 2 Proteins, and 100% coverage of the annotated genomic feature by RNAseq alignments, including 45 samples with support for all annotated introns";
NC_042997.1	Gnomon	exon	126162723	126162791	.	-	.	gene_id "LOC115212778"; db_xref "GeneID:115212778"; gbkey "mRNA"; gene "LOC115212778"; ID ""; gene_name "LOC115212778"; transcript_id "XM_029781466.2"; product "zinc finger CCHC domain-containing protein 8, transcript variant X1"; exon_number "13"; model_evidence "Supporting evidence includes similarity to: 2 Proteins, and 100% coverage of the annotated genomic feature by RNAseq alignments, including 45 samples with support for all annotated introns";
NC_042997.1	Gnomon	exon	126164267	126164337	.	-	.	gene_id "LOC115212778"; db_xref "GeneID:115212778"; gbkey "mRNA"; gene "LOC115212778"; ID ""; gene_name "LOC115212778"; transcript_id "XM_029781466.2"; product "zinc finger CCHC domain-containing protein 8, transcript variant X1"; exon_number "12"; model_evidence "Supporting evidence includes similarity to: 2 Proteins, and 100% coverage of the annotated genomic feature by RNAseq alignments, including 45 samples with support for all annotated introns";
NC_042997.1	Gnomon	exon	126166419	126166481	.	-	.	gene_id "LOC115212778"; db_xref "GeneID:115212778"; gbkey "mRNA"; gene "LOC115212778"; ID ""; gene_name "LOC115212778"; transcript_id "XM_029781466.2"; product "zinc finger CCHC domain-containing protein 8, transcript variant X1"; exon_number "11"; model_evidence "Supporting evidence includes similarity to: 2 Proteins, and 100% coverage of the annotated genomic feature by RNAseq alignments, including 45 samples with support for all annotated introns";
NC_042997.1	Gnomon	exon	126168006	126168157	.	-	.	gene_id "LOC115212778"; db_xref "GeneID:115212778"; gbkey "mRNA"; gene "LOC115212778"; ID ""; gene_name "LOC115212778"; transcript_id "XM_029781466.2"; product "zinc finger CCHC domain-containing protein 8, transcript variant X1"; exon_number "10"; model_evidence "Supporting evidence includes similarity to: 2 Proteins, and 100% coverage of the annotated genomic feature by RNAseq alignments, including 45 samples with support for all annotated introns";
NC_042997.1	Gnomon	exon	126169086	126169148	.	-	.	gene_id "LOC115212778"; db_xref "GeneID:115212778"; gbkey "mRNA"; gene "LOC115212778"; ID ""; gene_name "LOC115212778"; transcript_id "XM_029781466.2"; product "zinc finger CCHC domain-containing protein 8, transcript variant X1"; exon_number "9"; model_evidence "Supporting evidence includes similarity to: 2 Proteins, and 100% coverage of the annotated genomic feature by RNAseq alignments, including 45 samples with support for all annotated introns";
NC_042997.1	Gnomon	exon	126169671	126169799	.	-	.	gene_id "LOC115212778"; db_xref "GeneID:115212778"; gbkey "mRNA"; gene "LOC115212778"; ID ""; gene_name "LOC115212778"; transcript_id "XM_029781466.2"; product "zinc finger CCHC domain-containing protein 8, transcript variant X1"; exon_number "8"; model_evidence "Supporting evidence includes similarity to: 2 Proteins, and 100% coverage of the annotated genomic feature by RNAseq alignments, including 45 samples with support for all annotated introns";
NC_042997.1	Gnomon	exon	126170796	126170873	.	-	.	gene_id "LOC115212778"; db_xref "GeneID:115212778"; gbkey "mRNA"; gene "LOC115212778"; ID ""; gene_name "LOC115212778"; transcript_id "XM_029781466.2"; product "zinc finger CCHC domain-containing protein 8, transcript variant X1"; exon_number "7"; model_evidence "Supporting evidence includes similarity to: 2 Proteins, and 100% coverage of the annotated genomic feature by RNAseq alignments, including 45 samples with support for all annotated introns";
NC_042997.1	Gnomon	exon	126171459	126171562	.	-	.	gene_id "LOC115212778"; db_xref "GeneID:115212778"; gbkey "mRNA"; gene "LOC115212778"; ID ""; gene_name "LOC115212778"; transcript_id "XM_029781466.2"; product "zinc finger CCHC domain-containing protein 8, transcript variant X1"; exon_number "6"; model_evidence "Supporting evidence includes similarity to: 2 Proteins, and 100% coverage of the annotated genomic feature by RNAseq alignments, including 45 samples with support for all annotated introns";
NC_042997.1	Gnomon	exon	126172513	126172593	.	-	.	gene_id "LOC115212778"; db_xref "GeneID:115212778"; gbkey "mRNA"; gene "LOC115212778"; ID ""; gene_name "LOC115212778"; transcript_id "XM_029781466.2"; product "zinc finger CCHC domain-containing protein 8, transcript variant X1"; exon_number "5"; model_evidence "Supporting evidence includes similarity to: 2 Proteins, and 100% coverage of the annotated genomic feature by RNAseq alignments, including 45 samples with support for all annotated introns";
NC_042997.1	Gnomon	exon	126174562	126174655	.	-	.	gene_id "LOC115212778"; db_xref "GeneID:115212778"; gbkey "mRNA"; gene "LOC115212778"; ID ""; gene_name "LOC115212778"; transcript_id "XM_029781466.2"; product "zinc finger CCHC domain-containing protein 8, transcript variant X1"; exon_number "4"; model_evidence "Supporting evidence includes similarity to: 2 Proteins, and 100% coverage of the annotated genomic feature by RNAseq alignments, including 45 samples with support for all annotated introns";
NC_042997.1	Gnomon	exon	126175506	126175568	.	-	.	gene_id "LOC115212778"; db_xref "GeneID:115212778"; gbkey "mRNA"; gene "LOC115212778"; ID ""; gene_name "LOC115212778"; transcript_id "XM_029781466.2"; product "zinc finger CCHC domain-containing protein 8, transcript variant X1"; exon_number "3"; model_evidence "Supporting evidence includes similarity to: 2 Proteins, and 100% coverage of the annotated genomic feature by RNAseq alignments, including 45 samples with support for all annotated introns";
NC_042997.1	Gnomon	exon	126176864	126176906	.	-	.	gene_id "LOC115212778"; db_xref "GeneID:115212778"; gbkey "mRNA"; gene "LOC115212778"; ID ""; gene_name "LOC115212778"; transcript_id "XM_029781466.2"; product "zinc finger CCHC domain-containing protein 8, transcript variant X1"; exon_number "2"; model_evidence "Supporting evidence includes similarity to: 2 Proteins, and 100% coverage of the annotated genomic feature by RNAseq alignments, including 45 samples with support for all annotated introns";
NC_042997.1	Gnomon	exon	126178069	126179067	.	-	.	gene_id "LOC115212778"; db_xref "GeneID:115212778"; gbkey "mRNA"; gene "LOC115212778"; ID ""; gene_name "LOC115212778"; transcript_id "XM_029781466.2"; product "zinc finger CCHC domain-containing protein 8, transcript variant X1"; exon_number "1"; model_evidence "Supporting evidence includes similarity to: 2 Proteins, and 100% coverage of the annotated genomic feature by RNAseq alignments, including 45 samples with support for all annotated introns";
NC_042997.1	Gnomon	start_codon	126178472	126178474	.	-	0	gene_id "LOC115212778"; db_xref "GeneID:115212778"; gbkey "CDS"; gene "LOC115212778"; ID ""; gene_name "LOC115212778"; transcript_id "XM_029781466.2"; product "zinc finger CCHC domain-containing protein 8 isoform X1"; protein_id "XP_029637326.1"; exon_number "1";
NC_042997.1	Gnomon	stop_codon	126157977	126157979	.	-	0	gene_id "LOC115212778"; db_xref "GeneID:115212778"; gbkey "CDS"; gene "LOC115212778"; ID ""; gene_name "LOC115212778"; transcript_id "XM_029781466.2"; product "zinc finger CCHC domain-containing protein 8 isoform X1"; protein_id "XP_029637326.1"; exon_number "15";
NC_042997.1	Gnomon	transcript	126156856	126179065	.	-	.	gene_id "LOC115212778"; ID "XM_029781475.2"; gene_name "LOC115212778"; transcript_id "XM_029781475.2";
NC_042997.1	Gnomon	CDS	126157980	126158617	.	-	2	gene_id "LOC115212778"; db_xref "GeneID:115212778"; gbkey "CDS"; gene "LOC115212778"; ID ""; gene_name "LOC115212778"; transcript_id "XM_029781475.2"; product "zinc finger CCHC domain-containing protein 8 isoform X2"; protein_id "XP_029637335.1"; exon_number "15";
NC_042997.1	Gnomon	CDS	126160865	126160964	.	-	0	gene_id "LOC115212778"; db_xref "GeneID:115212778"; gbkey "CDS"; gene "LOC115212778"; ID ""; gene_name "LOC115212778"; transcript_id "XM_029781475.2"; product "zinc finger CCHC domain-containing protein 8 isoform X2"; protein_id "XP_029637335.1"; exon_number "14";
NC_042997.1	Gnomon	CDS	126162723	126162791	.	-	0	gene_id "LOC115212778"; db_xref "GeneID:115212778"; gbkey "CDS"; gene "LOC115212778"; ID ""; gene_name "LOC115212778"; transcript_id "XM_029781475.2"; product "zinc finger CCHC domain-containing protein 8 isoform X2"; protein_id "XP_029637335.1"; exon_number "13";
NC_042997.1	Gnomon	CDS	126164267	126164337	.	-	2	gene_id "LOC115212778"; db_xref "GeneID:115212778"; gbkey "CDS"; gene "LOC115212778"; ID ""; gene_name "LOC115212778"; transcript_id "XM_029781475.2"; product "zinc finger CCHC domain-containing protein 8 isoform X2"; protein_id "XP_029637335.1"; exon_number "12";
NC_042997.1	Gnomon	CDS	126166419	126166481	.	-	2	gene_id "LOC115212778"; db_xref "GeneID:115212778"; gbkey "CDS"; gene "LOC115212778"; ID ""; gene_name "LOC115212778"; transcript_id "XM_029781475.2"; product "zinc finger CCHC domain-containing protein 8 isoform X2"; protein_id "XP_029637335.1"; exon_number "11";
NC_042997.1	Gnomon	CDS	126168006	126168157	.	-	1	gene_id "LOC115212778"; db_xref "GeneID:115212778"; gbkey "CDS"; gene "LOC115212778"; ID ""; gene_name "LOC115212778"; transcript_id "XM_029781475.2"; product "zinc finger CCHC domain-containing protein 8 isoform X2"; protein_id "XP_029637335.1"; exon_number "10";
NC_042997.1	Gnomon	CDS	126169086	126169148	.	-	1	gene_id "LOC115212778"; db_xref "GeneID:115212778"; gbkey "CDS"; gene "LOC115212778"; ID ""; gene_name "LOC115212778"; transcript_id "XM_029781475.2"; product "zinc finger CCHC domain-containing protein 8 isoform X2"; protein_id "XP_029637335.1"; exon_number "9";
NC_042997.1	Gnomon	CDS	126169671	126169799	.	-	1	gene_id "LOC115212778"; db_xref "GeneID:115212778"; gbkey "CDS"; gene "LOC115212778"; ID ""; gene_name "LOC115212778"; transcript_id "XM_029781475.2"; product "zinc finger CCHC domain-containing protein 8 isoform X2"; protein_id "XP_029637335.1"; exon_number "8";
NC_042997.1	Gnomon	CDS	126170796	126170873	.	-	1	gene_id "LOC115212778"; db_xref "GeneID:115212778"; gbkey "CDS"; gene "LOC115212778"; ID ""; gene_name "LOC115212778"; transcript_id "XM_029781475.2"; product "zinc finger CCHC domain-containing protein 8 isoform X2"; protein_id "XP_029637335.1"; exon_number "7";
NC_042997.1	Gnomon	CDS	126171459	126171562	.	-	0	gene_id "LOC115212778"; db_xref "GeneID:115212778"; gbkey "CDS"; gene "LOC115212778"; ID ""; gene_name "LOC115212778"; transcript_id "XM_029781475.2"; product "zinc finger CCHC domain-containing protein 8 isoform X2"; protein_id "XP_029637335.1"; exon_number "6";
NC_042997.1	Gnomon	CDS	126172513	126172593	.	-	0	gene_id "LOC115212778"; db_xref "GeneID:115212778"; gbkey "CDS"; gene "LOC115212778"; ID ""; gene_name "LOC115212778"; transcript_id "XM_029781475.2"; product "zinc finger CCHC domain-containing protein 8 isoform X2"; protein_id "XP_029637335.1"; exon_number "5";
NC_042997.1	Gnomon	CDS	126174562	126174655	.	-	1	gene_id "LOC115212778"; db_xref "GeneID:115212778"; gbkey "CDS"; gene "LOC115212778"; ID ""; gene_name "LOC115212778"; transcript_id "XM_029781475.2"; product "zinc finger CCHC domain-containing protein 8 isoform X2"; protein_id "XP_029637335.1"; exon_number "4";
NC_042997.1	Gnomon	CDS	126175506	126175568	.	-	1	gene_id "LOC115212778"; db_xref "GeneID:115212778"; gbkey "CDS"; gene "LOC115212778"; ID ""; gene_name "LOC115212778"; transcript_id "XM_029781475.2"; product "zinc finger CCHC domain-containing protein 8 isoform X2"; protein_id "XP_029637335.1"; exon_number "3";
NC_042997.1	Gnomon	CDS	126176864	126176906	.	-	2	gene_id "LOC115212778"; db_xref "GeneID:115212778"; gbkey "CDS"; gene "LOC115212778"; ID ""; gene_name "LOC115212778"; transcript_id "XM_029781475.2"; product "zinc finger CCHC domain-containing protein 8 isoform X2"; protein_id "XP_029637335.1"; exon_number "2";
NC_042997.1	Gnomon	CDS	126178069	126178474	.	-	0	gene_id "LOC115212778"; db_xref "GeneID:115212778"; gbkey "CDS"; gene "LOC115212778"; ID ""; gene_name "LOC115212778"; transcript_id "XM_029781475.2"; product "zinc finger CCHC domain-containing protein 8 isoform X2"; protein_id "XP_029637335.1"; exon_number "1";
NC_042997.1	Gnomon	exon	126156856	126158617	.	-	.	gene_id "LOC115212778"; db_xref "GeneID:115212778"; gbkey "mRNA"; gene "LOC115212778"; ID ""; gene_name "LOC115212778"; transcript_id "XM_029781475.2"; product "zinc finger CCHC domain-containing protein 8, transcript variant X2"; exon_number "15"; model_evidence "Supporting evidence includes similarity to: 2 Proteins, and 100% coverage of the annotated genomic feature by RNAseq alignments, including 45 samples with support for all annotated introns";
NC_042997.1	Gnomon	exon	126160865	126160964	.	-	.	gene_id "LOC115212778"; db_xref "GeneID:115212778"; gbkey "mRNA"; gene "LOC115212778"; ID ""; gene_name "LOC115212778"; transcript_id "XM_029781475.2"; product "zinc finger CCHC domain-containing protein 8, transcript variant X2"; exon_number "14"; model_evidence "Supporting evidence includes similarity to: 2 Proteins, and 100% coverage of the annotated genomic feature by RNAseq alignments, including 45 samples with support for all annotated introns";
NC_042997.1	Gnomon	exon	126162723	126162791	.	-	.	gene_id "LOC115212778"; db_xref "GeneID:115212778"; gbkey "mRNA"; gene "LOC115212778"; ID ""; gene_name "LOC115212778"; transcript_id "XM_029781475.2"; product "zinc finger CCHC domain-containing protein 8, transcript variant X2"; exon_number "13"; model_evidence "Supporting evidence includes similarity to: 2 Proteins, and 100% coverage of the annotated genomic feature by RNAseq alignments, including 45 samples with support for all annotated introns";
NC_042997.1	Gnomon	exon	126164267	126164337	.	-	.	gene_id "LOC115212778"; db_xref "GeneID:115212778"; gbkey "mRNA"; gene "LOC115212778"; ID ""; gene_name "LOC115212778"; transcript_id "XM_029781475.2"; product "zinc finger CCHC domain-containing protein 8, transcript variant X2"; exon_number "12"; model_evidence "Supporting evidence includes similarity to: 2 Proteins, and 100% coverage of the annotated genomic feature by RNAseq alignments, including 45 samples with support for all annotated introns";
NC_042997.1	Gnomon	exon	126166419	126166481	.	-	.	gene_id "LOC115212778"; db_xref "GeneID:115212778"; gbkey "mRNA"; gene "LOC115212778"; ID ""; gene_name "LOC115212778"; transcript_id "XM_029781475.2"; product "zinc finger CCHC domain-containing protein 8, transcript variant X2"; exon_number "11"; model_evidence "Supporting evidence includes similarity to: 2 Proteins, and 100% coverage of the annotated genomic feature by RNAseq alignments, including 45 samples with support for all annotated introns";
NC_042997.1	Gnomon	exon	126168006	126168157	.	-	.	gene_id "LOC115212778"; db_xref "GeneID:115212778"; gbkey "mRNA"; gene "LOC115212778"; ID ""; gene_name "LOC115212778"; transcript_id "XM_029781475.2"; product "zinc finger CCHC domain-containing protein 8, transcript variant X2"; exon_number "10"; model_evidence "Supporting evidence includes similarity to: 2 Proteins, and 100% coverage of the annotated genomic feature by RNAseq alignments, including 45 samples with support for all annotated introns";
NC_042997.1	Gnomon	exon	126169086	126169148	.	-	.	gene_id "LOC115212778"; db_xref "GeneID:115212778"; gbkey "mRNA"; gene "LOC115212778"; ID ""; gene_name "LOC115212778"; transcript_id "XM_029781475.2"; product "zinc finger CCHC domain-containing protein 8, transcript variant X2"; exon_number "9"; model_evidence "Supporting evidence includes similarity to: 2 Proteins, and 100% coverage of the annotated genomic feature by RNAseq alignments, including 45 samples with support for all annotated introns";
NC_042997.1	Gnomon	exon	126169671	126169799	.	-	.	gene_id "LOC115212778"; db_xref "GeneID:115212778"; gbkey "mRNA"; gene "LOC115212778"; ID ""; gene_name "LOC115212778"; transcript_id "XM_029781475.2"; product "zinc finger CCHC domain-containing protein 8, transcript variant X2"; exon_number "8"; model_evidence "Supporting evidence includes similarity to: 2 Proteins, and 100% coverage of the annotated genomic feature by RNAseq alignments, including 45 samples with support for all annotated introns";
NC_042997.1	Gnomon	exon	126170796	126170873	.	-	.	gene_id "LOC115212778"; db_xref "GeneID:115212778"; gbkey "mRNA"; gene "LOC115212778"; ID ""; gene_name "LOC115212778"; transcript_id "XM_029781475.2"; product "zinc finger CCHC domain-containing protein 8, transcript variant X2"; exon_number "7"; model_evidence "Supporting evidence includes similarity to: 2 Proteins, and 100% coverage of the annotated genomic feature by RNAseq alignments, including 45 samples with support for all annotated introns";
NC_042997.1	Gnomon	exon	126171459	126171562	.	-	.	gene_id "LOC115212778"; db_xref "GeneID:115212778"; gbkey "mRNA"; gene "LOC115212778"; ID ""; gene_name "LOC115212778"; transcript_id "XM_029781475.2"; product "zinc finger CCHC domain-containing protein 8, transcript variant X2"; exon_number "6"; model_evidence "Supporting evidence includes similarity to: 2 Proteins, and 100% coverage of the annotated genomic feature by RNAseq alignments, including 45 samples with support for all annotated introns";
NC_042997.1	Gnomon	exon	126172513	126172593	.	-	.	gene_id "LOC115212778"; db_xref "GeneID:115212778"; gbkey "mRNA"; gene "LOC115212778"; ID ""; gene_name "LOC115212778"; transcript_id "XM_029781475.2"; product "zinc finger CCHC domain-containing protein 8, transcript variant X2"; exon_number "5"; model_evidence "Supporting evidence includes similarity to: 2 Proteins, and 100% coverage of the annotated genomic feature by RNAseq alignments, including 45 samples with support for all annotated introns";
NC_042997.1	Gnomon	exon	126174562	126174655	.	-	.	gene_id "LOC115212778"; db_xref "GeneID:115212778"; gbkey "mRNA"; gene "LOC115212778"; ID ""; gene_name "LOC115212778"; transcript_id "XM_029781475.2"; product "zinc finger CCHC domain-containing protein 8, transcript variant X2"; exon_number "4"; model_evidence "Supporting evidence includes similarity to: 2 Proteins, and 100% coverage of the annotated genomic feature by RNAseq alignments, including 45 samples with support for all annotated introns";
NC_042997.1	Gnomon	exon	126175506	126175568	.	-	.	gene_id "LOC115212778"; db_xref "GeneID:115212778"; gbkey "mRNA"; gene "LOC115212778"; ID ""; gene_name "LOC115212778"; transcript_id "XM_029781475.2"; product "zinc finger CCHC domain-containing protein 8, transcript variant X2"; exon_number "3"; model_evidence "Supporting evidence includes similarity to: 2 Proteins, and 100% coverage of the annotated genomic feature by RNAseq alignments, including 45 samples with support for all annotated introns";
NC_042997.1	Gnomon	exon	126176864	126176906	.	-	.	gene_id "LOC115212778"; db_xref "GeneID:115212778"; gbkey "mRNA"; gene "LOC115212778"; ID ""; gene_name "LOC115212778"; transcript_id "XM_029781475.2"; product "zinc finger CCHC domain-containing protein 8, transcript variant X2"; exon_number "2"; model_evidence "Supporting evidence includes similarity to: 2 Proteins, and 100% coverage of the annotated genomic feature by RNAseq alignments, including 45 samples with support for all annotated introns";
NC_042997.1	Gnomon	exon	126178069	126179065	.	-	.	gene_id "LOC115212778"; db_xref "GeneID:115212778"; gbkey "mRNA"; gene "LOC115212778"; ID ""; gene_name "LOC115212778"; transcript_id "XM_029781475.2"; product "zinc finger CCHC domain-containing protein 8, transcript variant X2"; exon_number "1"; model_evidence "Supporting evidence includes similarity to: 2 Proteins, and 100% coverage of the annotated genomic feature by RNAseq alignments, including 45 samples with support for all annotated introns";
NC_042997.1	Gnomon	start_codon	126178472	126178474	.	-	0	gene_id "LOC115212778"; db_xref "GeneID:115212778"; gbkey "CDS"; gene "LOC115212778"; ID ""; gene_name "LOC115212778"; transcript_id "XM_029781475.2"; product "zinc finger CCHC domain-containing protein 8 isoform X2"; protein_id "XP_029637335.1"; exon_number "1";
NC_042997.1	Gnomon	stop_codon	126157977	126157979	.	-	0	gene_id "LOC115212778"; db_xref "GeneID:115212778"; gbkey "CDS"; gene "LOC115212778"; ID ""; gene_name "LOC115212778"; transcript_id "XM_029781475.2"; product "zinc finger CCHC domain-containing protein 8 isoform X2"; protein_id "XP_029637335.1"; exon_number "15";
NC_042997.1	Gnomon	gene	72112313	72112741	.	+	.	gene_id "LOC115212789"; db_xref "GeneID:115212789"; gbkey "Gene"; gene "LOC115212789"; gene_biotype "protein_coding"; ID ""; gene_name "LOC115212789";
NC_042997.1	Gnomon	transcript	72112313	72112741	.	+	.	gene_id "LOC115212789"; ID "XM_029781524.1"; gene_name "LOC115212789"; transcript_id "XM_029781524.1";
NC_042997.1	Gnomon	CDS	72112313	72112738	.	+	0	gene_id "LOC115212789"; db_xref "GeneID:115212789"; gbkey "CDS"; gene "LOC115212789"; ID ""; gene_name "LOC115212789"; transcript_id "XM_029781524.1"; product "uncharacterized protein LOC115212789"; protein_id "XP_029637384.1"; exon_number "1";
NC_042997.1	Gnomon	exon	72112313	72112741	.	+	.	gene_id "LOC115212789"; db_xref "GeneID:115212789"; gbkey "mRNA"; gene "LOC115212789"; ID ""; gene_name "LOC115212789"; transcript_id "XM_029781524.1"; product "uncharacterized LOC115212789"; exon_number "1"; model_evidence "Supporting evidence includes similarity to: 13 Proteins";
NC_042997.1	Gnomon	start_codon	72112313	72112315	.	+	0	gene_id "LOC115212789"; db_xref "GeneID:115212789"; gbkey "CDS"; gene "LOC115212789"; ID ""; gene_name "LOC115212789"; transcript_id "XM_029781524.1"; product "uncharacterized protein LOC115212789"; protein_id "XP_029637384.1"; exon_number "1";
NC_042997.1	Gnomon	stop_codon	72112739	72112741	.	+	0	gene_id "LOC115212789"; db_xref "GeneID:115212789"; gbkey "CDS"; gene "LOC115212789"; ID ""; gene_name "LOC115212789"; transcript_id "XM_029781524.1"; product "uncharacterized protein LOC115212789"; protein_id "XP_029637384.1"; exon_number "1";
NC_042997.1	Gnomon	gene	209078785	209257624	.	-	.	gene_id "LOC115212790"; db_xref "GeneID:115212790"; gbkey "Gene"; gene "LOC115212790"; gene_biotype "protein_coding"; ID ""; gene_name "LOC115212790";
NC_042997.1	PBRI~FLAMseq~Covext	transcript	209078785	209168029	.	-	.	gene_id "LOC115212790"; ID ""; gene_name "LOC115212790"; transcript_id "Covext~FLAMseq_ext~G5244.9"; uniq_trans_id "G5244.9"; three_prime_ext "41299";
NC_042997.1	Covext	exon	209121240	209123009	.	-	.	gene_id "LOC115212790"; ID ""; gene_name "LOC115212790"; transcript_id "Covext~FLAMseq_ext~G5244.9"; exon_number "7"; uniq_trans_id "G5244.9";
NC_042997.1	Covext	exon	209126638	209126731	.	-	.	gene_id "LOC115212790"; ID ""; gene_name "LOC115212790"; transcript_id "Covext~FLAMseq_ext~G5244.9"; exon_number "6"; uniq_trans_id "G5244.9";
NC_042997.1	Covext	exon	209129104	209129213	.	-	.	gene_id "LOC115212790"; ID ""; gene_name "LOC115212790"; transcript_id "Covext~FLAMseq_ext~G5244.9"; exon_number "5"; uniq_trans_id "G5244.9";
NC_042997.1	Covext	exon	209133922	209134875	.	-	.	gene_id "LOC115212790"; ID ""; gene_name "LOC115212790"; transcript_id "Covext~FLAMseq_ext~G5244.9"; exon_number "4"; uniq_trans_id "G5244.9";
NC_042997.1	Covext	exon	209137957	209138042	.	-	.	gene_id "LOC115212790"; ID ""; gene_name "LOC115212790"; transcript_id "Covext~FLAMseq_ext~G5244.9"; exon_number "3"; uniq_trans_id "G5244.9";
NC_042997.1	Covext	exon	209163492	209163598	.	-	.	gene_id "LOC115212790"; ID ""; gene_name "LOC115212790"; transcript_id "Covext~FLAMseq_ext~G5244.9"; exon_number "2"; uniq_trans_id "G5244.9";
NC_042997.1	Covext	exon	209167943	209168029	.	-	.	gene_id "LOC115212790"; ID ""; gene_name "LOC115212790"; transcript_id "Covext~FLAMseq_ext~G5244.9"; exon_number "1"; uniq_trans_id "G5244.9";
NC_042997.1	Covext	exon	209079941	209123009	.	-	.	gene_id "LOC115212790"; ID ""; gene_name "LOC115212790"; transcript_id "Covext~FLAMseq_ext~G5244.9"; exon_number "7"; uniq_trans_id "G5244.9"; three_prime_ext "41299";
NC_042997.1	Covext	exon	209078785	209123009	.	-	.	gene_id "LOC115212790"; ID ""; gene_name "LOC115212790"; transcript_id "Covext~FLAMseq_ext~G5244.9"; exon_number "7"; uniq_trans_id "G5244.9"; three_prime_ext "1156";
NC_042997.1	PBRI~FLAMseq	transcript	209079941	209168029	.	-	.	gene_id "LOC115212790"; ID ""; gene_name "LOC115212790"; transcript_id "FLAMseq_ext~G5244.9"; uniq_trans_id "G5244.9"; three_prime_ext "41299";
NC_042997.1	PBRI~FLAMseq	exon	209121240	209123009	.	-	.	gene_id "LOC115212790"; ID ""; gene_name "LOC115212790"; transcript_id "FLAMseq_ext~G5244.9"; exon_number "7"; uniq_trans_id "G5244.9";
NC_042997.1	PBRI~FLAMseq	exon	209126638	209126731	.	-	.	gene_id "LOC115212790"; ID ""; gene_name "LOC115212790"; transcript_id "FLAMseq_ext~G5244.9"; exon_number "6"; uniq_trans_id "G5244.9";
NC_042997.1	PBRI~FLAMseq	exon	209129104	209129213	.	-	.	gene_id "LOC115212790"; ID ""; gene_name "LOC115212790"; transcript_id "FLAMseq_ext~G5244.9"; exon_number "5"; uniq_trans_id "G5244.9";
NC_042997.1	PBRI~FLAMseq	exon	209133922	209134875	.	-	.	gene_id "LOC115212790"; ID ""; gene_name "LOC115212790"; transcript_id "FLAMseq_ext~G5244.9"; exon_number "4"; uniq_trans_id "G5244.9";
NC_042997.1	PBRI~FLAMseq	exon	209137957	209138042	.	-	.	gene_id "LOC115212790"; ID ""; gene_name "LOC115212790"; transcript_id "FLAMseq_ext~G5244.9"; exon_number "3"; uniq_trans_id "G5244.9";
NC_042997.1	PBRI~FLAMseq	exon	209163492	209163598	.	-	.	gene_id "LOC115212790"; ID ""; gene_name "LOC115212790"; transcript_id "FLAMseq_ext~G5244.9"; exon_number "2"; uniq_trans_id "G5244.9";
NC_042997.1	PBRI~FLAMseq	exon	209167943	209168029	.	-	.	gene_id "LOC115212790"; ID ""; gene_name "LOC115212790"; transcript_id "FLAMseq_ext~G5244.9"; exon_number "1"; uniq_trans_id "G5244.9";
NC_042997.1	PBRI~FLAMseq	exon	209079941	209123009	.	-	.	gene_id "LOC115212790"; ID ""; gene_name "LOC115212790"; transcript_id "FLAMseq_ext~G5244.9"; exon_number "7"; uniq_trans_id "G5244.9"; three_prime_ext "41299";
NC_042997.1	PBRI	transcript	209121240	209257353	.	-	.	gene_id "LOC115212790"; ID ""; gene_name "LOC115212790"; transcript_id "G5244.11"; uniq_trans_id "G5244.11";
NC_042997.1	PBRI	exon	209121240	209123009	.	-	.	gene_id "LOC115212790"; ID ""; gene_name "LOC115212790"; transcript_id "G5244.11"; exon_number "6"; uniq_trans_id "G5244.11";
NC_042997.1	PBRI	exon	209126638	209126731	.	-	.	gene_id "LOC115212790"; ID ""; gene_name "LOC115212790"; transcript_id "G5244.11"; exon_number "5"; uniq_trans_id "G5244.11";
NC_042997.1	PBRI	exon	209129104	209129213	.	-	.	gene_id "LOC115212790"; ID ""; gene_name "LOC115212790"; transcript_id "G5244.11"; exon_number "4"; uniq_trans_id "G5244.11";
NC_042997.1	PBRI	exon	209137957	209138042	.	-	.	gene_id "LOC115212790"; ID ""; gene_name "LOC115212790"; transcript_id "G5244.11"; exon_number "3"; uniq_trans_id "G5244.11";
NC_042997.1	PBRI	exon	209186887	209186916	.	-	.	gene_id "LOC115212790"; ID ""; gene_name "LOC115212790"; transcript_id "G5244.11"; exon_number "2"; uniq_trans_id "G5244.11";
NC_042997.1	PBRI	exon	209257098	209257353	.	-	.	gene_id "LOC115212790"; ID ""; gene_name "LOC115212790"; transcript_id "G5244.11"; exon_number "1"; uniq_trans_id "G5244.11";
NC_042997.1	PBRI	transcript	209121240	209257570	.	-	.	gene_id "LOC115212790"; ID ""; gene_name "LOC115212790"; transcript_id "G5244.12"; uniq_trans_id "G5244.12";
NC_042997.1	PBRI	exon	209121240	209123009	.	-	.	gene_id "LOC115212790"; ID ""; gene_name "LOC115212790"; transcript_id "G5244.12"; exon_number "6"; uniq_trans_id "G5244.12";
NC_042997.1	PBRI	exon	209129104	209129213	.	-	.	gene_id "LOC115212790"; ID ""; gene_name "LOC115212790"; transcript_id "G5244.12"; exon_number "5"; uniq_trans_id "G5244.12";
NC_042997.1	PBRI	exon	209133922	209134875	.	-	.	gene_id "LOC115212790"; ID ""; gene_name "LOC115212790"; transcript_id "G5244.12"; exon_number "4"; uniq_trans_id "G5244.12";
NC_042997.1	PBRI	exon	209137957	209138042	.	-	.	gene_id "LOC115212790"; ID ""; gene_name "LOC115212790"; transcript_id "G5244.12"; exon_number "3"; uniq_trans_id "G5244.12";
NC_042997.1	PBRI	exon	209186887	209186916	.	-	.	gene_id "LOC115212790"; ID ""; gene_name "LOC115212790"; transcript_id "G5244.12"; exon_number "2"; uniq_trans_id "G5244.12";
NC_042997.1	PBRI	exon	209257098	209257570	.	-	.	gene_id "LOC115212790"; ID ""; gene_name "LOC115212790"; transcript_id "G5244.12"; exon_number "1"; uniq_trans_id "G5244.12";
NC_042997.1	PBRI	transcript	209121240	209168029	.	-	.	gene_id "LOC115212790"; ID ""; gene_name "LOC115212790"; transcript_id "G5244.9"; uniq_trans_id "G5244.9";
NC_042997.1	PBRI	exon	209121240	209123009	.	-	.	gene_id "LOC115212790"; ID ""; gene_name "LOC115212790"; transcript_id "G5244.9"; exon_number "7"; uniq_trans_id "G5244.9";
NC_042997.1	PBRI	exon	209126638	209126731	.	-	.	gene_id "LOC115212790"; ID ""; gene_name "LOC115212790"; transcript_id "G5244.9"; exon_number "6"; uniq_trans_id "G5244.9";
NC_042997.1	PBRI	exon	209129104	209129213	.	-	.	gene_id "LOC115212790"; ID ""; gene_name "LOC115212790"; transcript_id "G5244.9"; exon_number "5"; uniq_trans_id "G5244.9";
NC_042997.1	PBRI	exon	209133922	209134875	.	-	.	gene_id "LOC115212790"; ID ""; gene_name "LOC115212790"; transcript_id "G5244.9"; exon_number "4"; uniq_trans_id "G5244.9";
NC_042997.1	PBRI	exon	209137957	209138042	.	-	.	gene_id "LOC115212790"; ID ""; gene_name "LOC115212790"; transcript_id "G5244.9"; exon_number "3"; uniq_trans_id "G5244.9";
NC_042997.1	PBRI	exon	209163492	209163598	.	-	.	gene_id "LOC115212790"; ID ""; gene_name "LOC115212790"; transcript_id "G5244.9"; exon_number "2"; uniq_trans_id "G5244.9";
NC_042997.1	PBRI	exon	209167943	209168029	.	-	.	gene_id "LOC115212790"; ID ""; gene_name "LOC115212790"; transcript_id "G5244.9"; exon_number "1"; uniq_trans_id "G5244.9";
NC_042997.1	Gnomon	transcript	209122939	209146622	.	-	.	gene_id "LOC115212790"; ID "XM_036508982.1"; gene_name "LOC115212790"; transcript_id "XM_036508982.1";
NC_042997.1	Gnomon	CDS	209122953	209123009	.	-	0	gene_id "LOC115212790"; db_xref "GeneID:115212790"; gbkey "CDS"; gene "LOC115212790"; ID ""; gene_name "LOC115212790"; transcript_id "XM_036508982.1"; product "protein TsetseEP isoform X1"; protein_id "XP_036364875.1"; exon_number "6";
NC_042997.1	Gnomon	CDS	209126638	209126731	.	-	1	gene_id "LOC115212790"; db_xref "GeneID:115212790"; gbkey "CDS"; gene "LOC115212790"; ID ""; gene_name "LOC115212790"; transcript_id "XM_036508982.1"; product "protein TsetseEP isoform X1"; protein_id "XP_036364875.1"; exon_number "5";
NC_042997.1	Gnomon	CDS	209129104	209129213	.	-	0	gene_id "LOC115212790"; db_xref "GeneID:115212790"; gbkey "CDS"; gene "LOC115212790"; ID ""; gene_name "LOC115212790"; transcript_id "XM_036508982.1"; product "protein TsetseEP isoform X1"; protein_id "XP_036364875.1"; exon_number "4";
NC_042997.1	Gnomon	CDS	209133922	209134875	.	-	0	gene_id "LOC115212790"; db_xref "GeneID:115212790"; gbkey "CDS"; gene "LOC115212790"; ID ""; gene_name "LOC115212790"; transcript_id "XM_036508982.1"; product "protein TsetseEP isoform X1"; protein_id "XP_036364875.1"; exon_number "3";
NC_042997.1	Gnomon	CDS	209137957	209138042	.	-	2	gene_id "LOC115212790"; db_xref "GeneID:115212790"; gbkey "CDS"; gene "LOC115212790"; ID ""; gene_name "LOC115212790"; transcript_id "XM_036508982.1"; product "protein TsetseEP isoform X1"; protein_id "XP_036364875.1"; exon_number "2";
NC_042997.1	Gnomon	CDS	209146439	209146484	.	-	0	gene_id "LOC115212790"; db_xref "GeneID:115212790"; gbkey "CDS"; gene "LOC115212790"; ID ""; gene_name "LOC115212790"; transcript_id "XM_036508982.1"; product "protein TsetseEP isoform X1"; protein_id "XP_036364875.1"; exon_number "1";
NC_042997.1	Gnomon	exon	209122939	209123009	.	-	.	gene_id "LOC115212790"; db_xref "GeneID:115212790"; gbkey "mRNA"; gene "LOC115212790"; ID ""; gene_name "LOC115212790"; transcript_id "XM_036508982.1"; product "protein TsetseEP, transcript variant X1"; exon_number "6"; model_evidence "Supporting evidence includes similarity to: 100% coverage of the annotated genomic feature by RNAseq alignments, including 28 samples with support for all annotated introns";
NC_042997.1	Gnomon	exon	209126638	209126731	.	-	.	gene_id "LOC115212790"; db_xref "GeneID:115212790"; gbkey "mRNA"; gene "LOC115212790"; ID ""; gene_name "LOC115212790"; transcript_id "XM_036508982.1"; product "protein TsetseEP, transcript variant X1"; exon_number "5"; model_evidence "Supporting evidence includes similarity to: 100% coverage of the annotated genomic feature by RNAseq alignments, including 28 samples with support for all annotated introns";
NC_042997.1	Gnomon	exon	209129104	209129213	.	-	.	gene_id "LOC115212790"; db_xref "GeneID:115212790"; gbkey "mRNA"; gene "LOC115212790"; ID ""; gene_name "LOC115212790"; transcript_id "XM_036508982.1"; product "protein TsetseEP, transcript variant X1"; exon_number "4"; model_evidence "Supporting evidence includes similarity to: 100% coverage of the annotated genomic feature by RNAseq alignments, including 28 samples with support for all annotated introns";
NC_042997.1	Gnomon	exon	209133922	209134875	.	-	.	gene_id "LOC115212790"; db_xref "GeneID:115212790"; gbkey "mRNA"; gene "LOC115212790"; ID ""; gene_name "LOC115212790"; transcript_id "XM_036508982.1"; product "protein TsetseEP, transcript variant X1"; exon_number "3"; model_evidence "Supporting evidence includes similarity to: 100% coverage of the annotated genomic feature by RNAseq alignments, including 28 samples with support for all annotated introns";
NC_042997.1	Gnomon	exon	209137957	209138042	.	-	.	gene_id "LOC115212790"; db_xref "GeneID:115212790"; gbkey "mRNA"; gene "LOC115212790"; ID ""; gene_name "LOC115212790"; transcript_id "XM_036508982.1"; product "protein TsetseEP, transcript variant X1"; exon_number "2"; model_evidence "Supporting evidence includes similarity to: 100% coverage of the annotated genomic feature by RNAseq alignments, including 28 samples with support for all annotated introns";
NC_042997.1	Gnomon	exon	209146439	209146622	.	-	.	gene_id "LOC115212790"; db_xref "GeneID:115212790"; gbkey "mRNA"; gene "LOC115212790"; ID ""; gene_name "LOC115212790"; transcript_id "XM_036508982.1"; product "protein TsetseEP, transcript variant X1"; exon_number "1"; model_evidence "Supporting evidence includes similarity to: 100% coverage of the annotated genomic feature by RNAseq alignments, including 28 samples with support for all annotated introns";
NC_042997.1	Gnomon	start_codon	209146482	209146484	.	-	0	gene_id "LOC115212790"; db_xref "GeneID:115212790"; gbkey "CDS"; gene "LOC115212790"; ID ""; gene_name "LOC115212790"; transcript_id "XM_036508982.1"; product "protein TsetseEP isoform X1"; protein_id "XP_036364875.1"; exon_number "1";
NC_042997.1	Gnomon	stop_codon	209122950	209122952	.	-	0	gene_id "LOC115212790"; db_xref "GeneID:115212790"; gbkey "CDS"; gene "LOC115212790"; ID ""; gene_name "LOC115212790"; transcript_id "XM_036508982.1"; product "protein TsetseEP isoform X1"; protein_id "XP_036364875.1"; exon_number "6";
NC_042997.1	Gnomon	transcript	209122939	209257624	.	-	.	gene_id "LOC115212790"; ID "XM_036508986.1"; gene_name "LOC115212790"; transcript_id "XM_036508986.1";
NC_042997.1	Gnomon	CDS	209122953	209123009	.	-	0	gene_id "LOC115212790"; db_xref "GeneID:115212790"; gbkey "CDS"; gene "LOC115212790"; ID ""; gene_name "LOC115212790"; transcript_id "XM_036508986.1"; product "protein TsetseEP isoform X2"; protein_id "XP_036364879.1"; exon_number "8";
NC_042997.1	Gnomon	CDS	209126638	209126731	.	-	1	gene_id "LOC115212790"; db_xref "GeneID:115212790"; gbkey "CDS"; gene "LOC115212790"; ID ""; gene_name "LOC115212790"; transcript_id "XM_036508986.1"; product "protein TsetseEP isoform X2"; protein_id "XP_036364879.1"; exon_number "7";
NC_042997.1	Gnomon	CDS	209129104	209129213	.	-	0	gene_id "LOC115212790"; db_xref "GeneID:115212790"; gbkey "CDS"; gene "LOC115212790"; ID ""; gene_name "LOC115212790"; transcript_id "XM_036508986.1"; product "protein TsetseEP isoform X2"; protein_id "XP_036364879.1"; exon_number "6";
NC_042997.1	Gnomon	CDS	209133922	209134875	.	-	0	gene_id "LOC115212790"; db_xref "GeneID:115212790"; gbkey "CDS"; gene "LOC115212790"; ID ""; gene_name "LOC115212790"; transcript_id "XM_036508986.1"; product "protein TsetseEP isoform X2"; protein_id "XP_036364879.1"; exon_number "5";
NC_042997.1	Gnomon	CDS	209137957	209138042	.	-	2	gene_id "LOC115212790"; db_xref "GeneID:115212790"; gbkey "CDS"; gene "LOC115212790"; ID ""; gene_name "LOC115212790"; transcript_id "XM_036508986.1"; product "protein TsetseEP isoform X2"; protein_id "XP_036364879.1"; exon_number "4";
NC_042997.1	Gnomon	CDS	209162472	209162508	.	-	0	gene_id "LOC115212790"; db_xref "GeneID:115212790"; gbkey "CDS"; gene "LOC115212790"; ID ""; gene_name "LOC115212790"; transcript_id "XM_036508986.1"; product "protein TsetseEP isoform X2"; protein_id "XP_036364879.1"; exon_number "3";
NC_042997.1	Gnomon	exon	209122939	209123009	.	-	.	gene_id "LOC115212790"; db_xref "GeneID:115212790"; gbkey "mRNA"; gene "LOC115212790"; ID ""; gene_name "LOC115212790"; transcript_id "XM_036508986.1"; product "protein TsetseEP, transcript variant X2"; exon_number "8"; model_evidence "Supporting evidence includes similarity to: 100% coverage of the annotated genomic feature by RNAseq alignments, including 34 samples with support for all annotated introns";
NC_042997.1	Gnomon	exon	209126638	209126731	.	-	.	gene_id "LOC115212790"; db_xref "GeneID:115212790"; gbkey "mRNA"; gene "LOC115212790"; ID ""; gene_name "LOC115212790"; transcript_id "XM_036508986.1"; product "protein TsetseEP, transcript variant X2"; exon_number "7"; model_evidence "Supporting evidence includes similarity to: 100% coverage of the annotated genomic feature by RNAseq alignments, including 34 samples with support for all annotated introns";
NC_042997.1	Gnomon	exon	209129104	209129213	.	-	.	gene_id "LOC115212790"; db_xref "GeneID:115212790"; gbkey "mRNA"; gene "LOC115212790"; ID ""; gene_name "LOC115212790"; transcript_id "XM_036508986.1"; product "protein TsetseEP, transcript variant X2"; exon_number "6"; model_evidence "Supporting evidence includes similarity to: 100% coverage of the annotated genomic feature by RNAseq alignments, including 34 samples with support for all annotated introns";
NC_042997.1	Gnomon	exon	209133922	209134875	.	-	.	gene_id "LOC115212790"; db_xref "GeneID:115212790"; gbkey "mRNA"; gene "LOC115212790"; ID ""; gene_name "LOC115212790"; transcript_id "XM_036508986.1"; product "protein TsetseEP, transcript variant X2"; exon_number "5"; model_evidence "Supporting evidence includes similarity to: 100% coverage of the annotated genomic feature by RNAseq alignments, including 34 samples with support for all annotated introns";
NC_042997.1	Gnomon	exon	209137957	209138042	.	-	.	gene_id "LOC115212790"; db_xref "GeneID:115212790"; gbkey "mRNA"; gene "LOC115212790"; ID ""; gene_name "LOC115212790"; transcript_id "XM_036508986.1"; product "protein TsetseEP, transcript variant X2"; exon_number "4"; model_evidence "Supporting evidence includes similarity to: 100% coverage of the annotated genomic feature by RNAseq alignments, including 34 samples with support for all annotated introns";
NC_042997.1	Gnomon	exon	209162472	209162535	.	-	.	gene_id "LOC115212790"; db_xref "GeneID:115212790"; gbkey "mRNA"; gene "LOC115212790"; ID ""; gene_name "LOC115212790"; transcript_id "XM_036508986.1"; product "protein TsetseEP, transcript variant X2"; exon_number "3"; model_evidence "Supporting evidence includes similarity to: 100% coverage of the annotated genomic feature by RNAseq alignments, including 34 samples with support for all annotated introns";
NC_042997.1	Gnomon	exon	209186887	209186916	.	-	.	gene_id "LOC115212790"; db_xref "GeneID:115212790"; gbkey "mRNA"; gene "LOC115212790"; ID ""; gene_name "LOC115212790"; transcript_id "XM_036508986.1"; product "protein TsetseEP, transcript variant X2"; exon_number "2"; model_evidence "Supporting evidence includes similarity to: 100% coverage of the annotated genomic feature by RNAseq alignments, including 34 samples with support for all annotated introns";
NC_042997.1	Gnomon	exon	209257098	209257624	.	-	.	gene_id "LOC115212790"; db_xref "GeneID:115212790"; gbkey "mRNA"; gene "LOC115212790"; ID ""; gene_name "LOC115212790"; transcript_id "XM_036508986.1"; product "protein TsetseEP, transcript variant X2"; exon_number "1"; model_evidence "Supporting evidence includes similarity to: 100% coverage of the annotated genomic feature by RNAseq alignments, including 34 samples with support for all annotated introns";
NC_042997.1	Gnomon	start_codon	209162506	209162508	.	-	0	gene_id "LOC115212790"; db_xref "GeneID:115212790"; gbkey "CDS"; gene "LOC115212790"; ID ""; gene_name "LOC115212790"; transcript_id "XM_036508986.1"; product "protein TsetseEP isoform X2"; protein_id "XP_036364879.1"; exon_number "3";
NC_042997.1	Gnomon	stop_codon	209122950	209122952	.	-	0	gene_id "LOC115212790"; db_xref "GeneID:115212790"; gbkey "CDS"; gene "LOC115212790"; ID ""; gene_name "LOC115212790"; transcript_id "XM_036508986.1"; product "protein TsetseEP isoform X2"; protein_id "XP_036364879.1"; exon_number "8";
NC_042997.1	Gnomon	transcript	209122939	209172500	.	-	.	gene_id "LOC115212790"; ID "XM_036508991.1"; gene_name "LOC115212790"; transcript_id "XM_036508991.1";
NC_042997.1	Gnomon	CDS	209122953	209123009	.	-	0	gene_id "LOC115212790"; db_xref "GeneID:115212790"; gbkey "CDS"; gene "LOC115212790"; ID ""; gene_name "LOC115212790"; transcript_id "XM_036508991.1"; product "protein TsetseEP isoform X2"; protein_id "XP_036364884.1"; exon_number "7";
NC_042997.1	Gnomon	CDS	209126638	209126731	.	-	1	gene_id "LOC115212790"; db_xref "GeneID:115212790"; gbkey "CDS"; gene "LOC115212790"; ID ""; gene_name "LOC115212790"; transcript_id "XM_036508991.1"; product "protein TsetseEP isoform X2"; protein_id "XP_036364884.1"; exon_number "6";
NC_042997.1	Gnomon	CDS	209129104	209129213	.	-	0	gene_id "LOC115212790"; db_xref "GeneID:115212790"; gbkey "CDS"; gene "LOC115212790"; ID ""; gene_name "LOC115212790"; transcript_id "XM_036508991.1"; product "protein TsetseEP isoform X2"; protein_id "XP_036364884.1"; exon_number "5";
NC_042997.1	Gnomon	CDS	209133922	209134875	.	-	0	gene_id "LOC115212790"; db_xref "GeneID:115212790"; gbkey "CDS"; gene "LOC115212790"; ID ""; gene_name "LOC115212790"; transcript_id "XM_036508991.1"; product "protein TsetseEP isoform X2"; protein_id "XP_036364884.1"; exon_number "4";
NC_042997.1	Gnomon	CDS	209137957	209138042	.	-	2	gene_id "LOC115212790"; db_xref "GeneID:115212790"; gbkey "CDS"; gene "LOC115212790"; ID ""; gene_name "LOC115212790"; transcript_id "XM_036508991.1"; product "protein TsetseEP isoform X2"; protein_id "XP_036364884.1"; exon_number "3";
NC_042997.1	Gnomon	CDS	209162472	209162508	.	-	0	gene_id "LOC115212790"; db_xref "GeneID:115212790"; gbkey "CDS"; gene "LOC115212790"; ID ""; gene_name "LOC115212790"; transcript_id "XM_036508991.1"; product "protein TsetseEP isoform X2"; protein_id "XP_036364884.1"; exon_number "2";
NC_042997.1	Gnomon	exon	209122939	209123009	.	-	.	gene_id "LOC115212790"; db_xref "GeneID:115212790"; gbkey "mRNA"; gene "LOC115212790"; ID ""; gene_name "LOC115212790"; transcript_id "XM_036508991.1"; product "protein TsetseEP, transcript variant X3"; exon_number "7"; model_evidence "Supporting evidence includes similarity to: 100% coverage of the annotated genomic feature by RNAseq alignments, including 14 samples with support for all annotated introns";
NC_042997.1	Gnomon	exon	209126638	209126731	.	-	.	gene_id "LOC115212790"; db_xref "GeneID:115212790"; gbkey "mRNA"; gene "LOC115212790"; ID ""; gene_name "LOC115212790"; transcript_id "XM_036508991.1"; product "protein TsetseEP, transcript variant X3"; exon_number "6"; model_evidence "Supporting evidence includes similarity to: 100% coverage of the annotated genomic feature by RNAseq alignments, including 14 samples with support for all annotated introns";
NC_042997.1	Gnomon	exon	209129104	209129213	.	-	.	gene_id "LOC115212790"; db_xref "GeneID:115212790"; gbkey "mRNA"; gene "LOC115212790"; ID ""; gene_name "LOC115212790"; transcript_id "XM_036508991.1"; product "protein TsetseEP, transcript variant X3"; exon_number "5"; model_evidence "Supporting evidence includes similarity to: 100% coverage of the annotated genomic feature by RNAseq alignments, including 14 samples with support for all annotated introns";
NC_042997.1	Gnomon	exon	209133922	209134875	.	-	.	gene_id "LOC115212790"; db_xref "GeneID:115212790"; gbkey "mRNA"; gene "LOC115212790"; ID ""; gene_name "LOC115212790"; transcript_id "XM_036508991.1"; product "protein TsetseEP, transcript variant X3"; exon_number "4"; model_evidence "Supporting evidence includes similarity to: 100% coverage of the annotated genomic feature by RNAseq alignments, including 14 samples with support for all annotated introns";
NC_042997.1	Gnomon	exon	209137957	209138042	.	-	.	gene_id "LOC115212790"; db_xref "GeneID:115212790"; gbkey "mRNA"; gene "LOC115212790"; ID ""; gene_name "LOC115212790"; transcript_id "XM_036508991.1"; product "protein TsetseEP, transcript variant X3"; exon_number "3"; model_evidence "Supporting evidence includes similarity to: 100% coverage of the annotated genomic feature by RNAseq alignments, including 14 samples with support for all annotated introns";
NC_042997.1	Gnomon	exon	209162472	209162535	.	-	.	gene_id "LOC115212790"; db_xref "GeneID:115212790"; gbkey "mRNA"; gene "LOC115212790"; ID ""; gene_name "LOC115212790"; transcript_id "XM_036508991.1"; product "protein TsetseEP, transcript variant X3"; exon_number "2"; model_evidence "Supporting evidence includes similarity to: 100% coverage of the annotated genomic feature by RNAseq alignments, including 14 samples with support for all annotated introns";
NC_042997.1	Gnomon	exon	209172497	209172500	.	-	.	gene_id "LOC115212790"; db_xref "GeneID:115212790"; gbkey "mRNA"; gene "LOC115212790"; ID ""; gene_name "LOC115212790"; transcript_id "XM_036508991.1"; product "protein TsetseEP, transcript variant X3"; exon_number "1"; model_evidence "Supporting evidence includes similarity to: 100% coverage of the annotated genomic feature by RNAseq alignments, including 14 samples with support for all annotated introns";
NC_042997.1	Gnomon	start_codon	209162506	209162508	.	-	0	gene_id "LOC115212790"; db_xref "GeneID:115212790"; gbkey "CDS"; gene "LOC115212790"; ID ""; gene_name "LOC115212790"; transcript_id "XM_036508991.1"; product "protein TsetseEP isoform X2"; protein_id "XP_036364884.1"; exon_number "2";
NC_042997.1	Gnomon	stop_codon	209122950	209122952	.	-	0	gene_id "LOC115212790"; db_xref "GeneID:115212790"; gbkey "CDS"; gene "LOC115212790"; ID ""; gene_name "LOC115212790"; transcript_id "XM_036508991.1"; product "protein TsetseEP isoform X2"; protein_id "XP_036364884.1"; exon_number "7";
NC_042997.1	Gnomon	transcript	209122939	209257622	.	-	.	gene_id "LOC115212790"; ID "XM_036508994.1"; gene_name "LOC115212790"; transcript_id "XM_036508994.1";
NC_042997.1	Gnomon	CDS	209122953	209123009	.	-	0	gene_id "LOC115212790"; db_xref "GeneID:115212790"; gbkey "CDS"; gene "LOC115212790"; ID ""; gene_name "LOC115212790"; transcript_id "XM_036508994.1"; product "protein TsetseEP isoform X3"; protein_id "XP_036364887.1"; exon_number "7";
NC_042997.1	Gnomon	CDS	209126638	209126731	.	-	1	gene_id "LOC115212790"; db_xref "GeneID:115212790"; gbkey "CDS"; gene "LOC115212790"; ID ""; gene_name "LOC115212790"; transcript_id "XM_036508994.1"; product "protein TsetseEP isoform X3"; protein_id "XP_036364887.1"; exon_number "6";
NC_042997.1	Gnomon	CDS	209129104	209129213	.	-	0	gene_id "LOC115212790"; db_xref "GeneID:115212790"; gbkey "CDS"; gene "LOC115212790"; ID ""; gene_name "LOC115212790"; transcript_id "XM_036508994.1"; product "protein TsetseEP isoform X3"; protein_id "XP_036364887.1"; exon_number "5";
NC_042997.1	Gnomon	CDS	209133922	209134875	.	-	0	gene_id "LOC115212790"; db_xref "GeneID:115212790"; gbkey "CDS"; gene "LOC115212790"; ID ""; gene_name "LOC115212790"; transcript_id "XM_036508994.1"; product "protein TsetseEP isoform X3"; protein_id "XP_036364887.1"; exon_number "4";
NC_042997.1	Gnomon	CDS	209137957	209138037	.	-	0	gene_id "LOC115212790"; db_xref "GeneID:115212790"; gbkey "CDS"; gene "LOC115212790"; ID ""; gene_name "LOC115212790"; transcript_id "XM_036508994.1"; product "protein TsetseEP isoform X3"; protein_id "XP_036364887.1"; exon_number "3";
NC_042997.1	Gnomon	exon	209122939	209123009	.	-	.	gene_id "LOC115212790"; db_xref "GeneID:115212790"; gbkey "mRNA"; gene "LOC115212790"; ID ""; gene_name "LOC115212790"; transcript_id "XM_036508994.1"; product "protein TsetseEP, transcript variant X4"; exon_number "7"; model_evidence "Supporting evidence includes similarity to: 100% coverage of the annotated genomic feature by RNAseq alignments, including 46 samples with support for all annotated introns";
NC_042997.1	Gnomon	exon	209126638	209126731	.	-	.	gene_id "LOC115212790"; db_xref "GeneID:115212790"; gbkey "mRNA"; gene "LOC115212790"; ID ""; gene_name "LOC115212790"; transcript_id "XM_036508994.1"; product "protein TsetseEP, transcript variant X4"; exon_number "6"; model_evidence "Supporting evidence includes similarity to: 100% coverage of the annotated genomic feature by RNAseq alignments, including 46 samples with support for all annotated introns";
NC_042997.1	Gnomon	exon	209129104	209129213	.	-	.	gene_id "LOC115212790"; db_xref "GeneID:115212790"; gbkey "mRNA"; gene "LOC115212790"; ID ""; gene_name "LOC115212790"; transcript_id "XM_036508994.1"; product "protein TsetseEP, transcript variant X4"; exon_number "5"; model_evidence "Supporting evidence includes similarity to: 100% coverage of the annotated genomic feature by RNAseq alignments, including 46 samples with support for all annotated introns";
NC_042997.1	Gnomon	exon	209133922	209134875	.	-	.	gene_id "LOC115212790"; db_xref "GeneID:115212790"; gbkey "mRNA"; gene "LOC115212790"; ID ""; gene_name "LOC115212790"; transcript_id "XM_036508994.1"; product "protein TsetseEP, transcript variant X4"; exon_number "4"; model_evidence "Supporting evidence includes similarity to: 100% coverage of the annotated genomic feature by RNAseq alignments, including 46 samples with support for all annotated introns";
NC_042997.1	Gnomon	exon	209137957	209138042	.	-	.	gene_id "LOC115212790"; db_xref "GeneID:115212790"; gbkey "mRNA"; gene "LOC115212790"; ID ""; gene_name "LOC115212790"; transcript_id "XM_036508994.1"; product "protein TsetseEP, transcript variant X4"; exon_number "3"; model_evidence "Supporting evidence includes similarity to: 100% coverage of the annotated genomic feature by RNAseq alignments, including 46 samples with support for all annotated introns";
NC_042997.1	Gnomon	exon	209186887	209186916	.	-	.	gene_id "LOC115212790"; db_xref "GeneID:115212790"; gbkey "mRNA"; gene "LOC115212790"; ID ""; gene_name "LOC115212790"; transcript_id "XM_036508994.1"; product "protein TsetseEP, transcript variant X4"; exon_number "2"; model_evidence "Supporting evidence includes similarity to: 100% coverage of the annotated genomic feature by RNAseq alignments, including 46 samples with support for all annotated introns";
NC_042997.1	Gnomon	exon	209257098	209257622	.	-	.	gene_id "LOC115212790"; db_xref "GeneID:115212790"; gbkey "mRNA"; gene "LOC115212790"; ID ""; gene_name "LOC115212790"; transcript_id "XM_036508994.1"; product "protein TsetseEP, transcript variant X4"; exon_number "1"; model_evidence "Supporting evidence includes similarity to: 100% coverage of the annotated genomic feature by RNAseq alignments, including 46 samples with support for all annotated introns";
NC_042997.1	Gnomon	start_codon	209138035	209138037	.	-	0	gene_id "LOC115212790"; db_xref "GeneID:115212790"; gbkey "CDS"; gene "LOC115212790"; ID ""; gene_name "LOC115212790"; transcript_id "XM_036508994.1"; product "protein TsetseEP isoform X3"; protein_id "XP_036364887.1"; exon_number "3";
NC_042997.1	Gnomon	stop_codon	209122950	209122952	.	-	0	gene_id "LOC115212790"; db_xref "GeneID:115212790"; gbkey "CDS"; gene "LOC115212790"; ID ""; gene_name "LOC115212790"; transcript_id "XM_036508994.1"; product "protein TsetseEP isoform X3"; protein_id "XP_036364887.1"; exon_number "7";
NC_042997.1	Gnomon	transcript	209122939	209168074	.	-	.	gene_id "LOC115212790"; ID "XM_036509000.1"; gene_name "LOC115212790"; transcript_id "XM_036509000.1";
NC_042997.1	Gnomon	CDS	209122953	209123009	.	-	0	gene_id "LOC115212790"; db_xref "GeneID:115212790"; gbkey "CDS"; gene "LOC115212790"; ID ""; gene_name "LOC115212790"; transcript_id "XM_036509000.1"; product "protein TsetseEP isoform X3"; protein_id "XP_036364893.1"; exon_number "6";
NC_042997.1	Gnomon	CDS	209126638	209126731	.	-	1	gene_id "LOC115212790"; db_xref "GeneID:115212790"; gbkey "CDS"; gene "LOC115212790"; ID ""; gene_name "LOC115212790"; transcript_id "XM_036509000.1"; product "protein TsetseEP isoform X3"; protein_id "XP_036364893.1"; exon_number "5";
NC_042997.1	Gnomon	CDS	209129104	209129213	.	-	0	gene_id "LOC115212790"; db_xref "GeneID:115212790"; gbkey "CDS"; gene "LOC115212790"; ID ""; gene_name "LOC115212790"; transcript_id "XM_036509000.1"; product "protein TsetseEP isoform X3"; protein_id "XP_036364893.1"; exon_number "4";
NC_042997.1	Gnomon	CDS	209133922	209134875	.	-	0	gene_id "LOC115212790"; db_xref "GeneID:115212790"; gbkey "CDS"; gene "LOC115212790"; ID ""; gene_name "LOC115212790"; transcript_id "XM_036509000.1"; product "protein TsetseEP isoform X3"; protein_id "XP_036364893.1"; exon_number "3";
NC_042997.1	Gnomon	CDS	209137957	209138037	.	-	0	gene_id "LOC115212790"; db_xref "GeneID:115212790"; gbkey "CDS"; gene "LOC115212790"; ID ""; gene_name "LOC115212790"; transcript_id "XM_036509000.1"; product "protein TsetseEP isoform X3"; protein_id "XP_036364893.1"; exon_number "2";
NC_042997.1	Gnomon	exon	209122939	209123009	.	-	.	gene_id "LOC115212790"; db_xref "GeneID:115212790"; gbkey "mRNA"; gene "LOC115212790"; ID ""; gene_name "LOC115212790"; transcript_id "XM_036509000.1"; product "protein TsetseEP, transcript variant X5"; exon_number "6"; model_evidence "Supporting evidence includes similarity to: 100% coverage of the annotated genomic feature by RNAseq alignments, including 37 samples with support for all annotated introns";
NC_042997.1	Gnomon	exon	209126638	209126731	.	-	.	gene_id "LOC115212790"; db_xref "GeneID:115212790"; gbkey "mRNA"; gene "LOC115212790"; ID ""; gene_name "LOC115212790"; transcript_id "XM_036509000.1"; product "protein TsetseEP, transcript variant X5"; exon_number "5"; model_evidence "Supporting evidence includes similarity to: 100% coverage of the annotated genomic feature by RNAseq alignments, including 37 samples with support for all annotated introns";
NC_042997.1	Gnomon	exon	209129104	209129213	.	-	.	gene_id "LOC115212790"; db_xref "GeneID:115212790"; gbkey "mRNA"; gene "LOC115212790"; ID ""; gene_name "LOC115212790"; transcript_id "XM_036509000.1"; product "protein TsetseEP, transcript variant X5"; exon_number "4"; model_evidence "Supporting evidence includes similarity to: 100% coverage of the annotated genomic feature by RNAseq alignments, including 37 samples with support for all annotated introns";
NC_042997.1	Gnomon	exon	209133922	209134875	.	-	.	gene_id "LOC115212790"; db_xref "GeneID:115212790"; gbkey "mRNA"; gene "LOC115212790"; ID ""; gene_name "LOC115212790"; transcript_id "XM_036509000.1"; product "protein TsetseEP, transcript variant X5"; exon_number "3"; model_evidence "Supporting evidence includes similarity to: 100% coverage of the annotated genomic feature by RNAseq alignments, including 37 samples with support for all annotated introns";
NC_042997.1	Gnomon	exon	209137957	209138042	.	-	.	gene_id "LOC115212790"; db_xref "GeneID:115212790"; gbkey "mRNA"; gene "LOC115212790"; ID ""; gene_name "LOC115212790"; transcript_id "XM_036509000.1"; product "protein TsetseEP, transcript variant X5"; exon_number "2"; model_evidence "Supporting evidence includes similarity to: 100% coverage of the annotated genomic feature by RNAseq alignments, including 37 samples with support for all annotated introns";
NC_042997.1	Gnomon	exon	209167943	209168074	.	-	.	gene_id "LOC115212790"; db_xref "GeneID:115212790"; gbkey "mRNA"; gene "LOC115212790"; ID ""; gene_name "LOC115212790"; transcript_id "XM_036509000.1"; product "protein TsetseEP, transcript variant X5"; exon_number "1"; model_evidence "Supporting evidence includes similarity to: 100% coverage of the annotated genomic feature by RNAseq alignments, including 37 samples with support for all annotated introns";
NC_042997.1	Gnomon	start_codon	209138035	209138037	.	-	0	gene_id "LOC115212790"; db_xref "GeneID:115212790"; gbkey "CDS"; gene "LOC115212790"; ID ""; gene_name "LOC115212790"; transcript_id "XM_036509000.1"; product "protein TsetseEP isoform X3"; protein_id "XP_036364893.1"; exon_number "2";
NC_042997.1	Gnomon	stop_codon	209122950	209122952	.	-	0	gene_id "LOC115212790"; db_xref "GeneID:115212790"; gbkey "CDS"; gene "LOC115212790"; ID ""; gene_name "LOC115212790"; transcript_id "XM_036509000.1"; product "protein TsetseEP isoform X3"; protein_id "XP_036364893.1"; exon_number "6";
NC_042997.1	Gnomon	gene	137807743	137862524	.	-	.	gene_id "LOC115212796"; db_xref "GeneID:115212796"; gbkey "Gene"; gene "LOC115212796"; gene_biotype "protein_coding"; ID ""; gene_name "LOC115212796";
NC_042997.1	Gnomon~FLAMseq	transcript	137807743	137843957	.	-	.	gene_id "LOC115212796"; ID "XM_029781501.2"; gene_name "LOC115212796"; transcript_id "FLAMseq_ext~XM_029781501.2"; three_prime_ext "1320";
NC_042997.1	Gnomon~FLAMseq	exon	137809063	137812139	.	-	.	gene_id "LOC115212796"; db_xref "GeneID:115212796"; gbkey "mRNA"; gene "LOC115212796"; ID ""; gene_name "LOC115212796"; transcript_id "FLAMseq_ext~XM_029781501.2"; product "PRELI domain containing protein 3B"; exon_number "6"; model_evidence "Supporting evidence includes similarity to: 10 Proteins, and 100% coverage of the annotated genomic feature by RNAseq alignments, including 46 samples with support for all annotated introns";
NC_042997.1	Gnomon~FLAMseq	exon	137812803	137812905	.	-	.	gene_id "LOC115212796"; db_xref "GeneID:115212796"; gbkey "mRNA"; gene "LOC115212796"; ID ""; gene_name "LOC115212796"; transcript_id "FLAMseq_ext~XM_029781501.2"; product "PRELI domain containing protein 3B"; exon_number "5"; model_evidence "Supporting evidence includes similarity to: 10 Proteins, and 100% coverage of the annotated genomic feature by RNAseq alignments, including 46 samples with support for all annotated introns";
NC_042997.1	Gnomon~FLAMseq	exon	137816829	137816899	.	-	.	gene_id "LOC115212796"; db_xref "GeneID:115212796"; gbkey "mRNA"; gene "LOC115212796"; ID ""; gene_name "LOC115212796"; transcript_id "FLAMseq_ext~XM_029781501.2"; product "PRELI domain containing protein 3B"; exon_number "4"; model_evidence "Supporting evidence includes similarity to: 10 Proteins, and 100% coverage of the annotated genomic feature by RNAseq alignments, including 46 samples with support for all annotated introns";
NC_042997.1	Gnomon~FLAMseq	exon	137818510	137818596	.	-	.	gene_id "LOC115212796"; db_xref "GeneID:115212796"; gbkey "mRNA"; gene "LOC115212796"; ID ""; gene_name "LOC115212796"; transcript_id "FLAMseq_ext~XM_029781501.2"; product "PRELI domain containing protein 3B"; exon_number "3"; model_evidence "Supporting evidence includes similarity to: 10 Proteins, and 100% coverage of the annotated genomic feature by RNAseq alignments, including 46 samples with support for all annotated introns";
NC_042997.1	Gnomon~FLAMseq	exon	137819399	137819567	.	-	.	gene_id "LOC115212796"; db_xref "GeneID:115212796"; gbkey "mRNA"; gene "LOC115212796"; ID ""; gene_name "LOC115212796"; transcript_id "FLAMseq_ext~XM_029781501.2"; product "PRELI domain containing protein 3B"; exon_number "2"; model_evidence "Supporting evidence includes similarity to: 10 Proteins, and 100% coverage of the annotated genomic feature by RNAseq alignments, including 46 samples with support for all annotated introns";
NC_042997.1	Gnomon~FLAMseq	exon	137843706	137843957	.	-	.	gene_id "LOC115212796"; db_xref "GeneID:115212796"; gbkey "mRNA"; gene "LOC115212796"; ID ""; gene_name "LOC115212796"; transcript_id "FLAMseq_ext~XM_029781501.2"; product "PRELI domain containing protein 3B"; exon_number "1"; model_evidence "Supporting evidence includes similarity to: 10 Proteins, and 100% coverage of the annotated genomic feature by RNAseq alignments, including 46 samples with support for all annotated introns";
NC_042997.1	Gnomon~FLAMseq	exon	137807743	137812139	.	-	.	gene_id "LOC115212796"; db_xref "GeneID:115212796"; gbkey "mRNA"; gene "LOC115212796"; ID ""; gene_name "LOC115212796"; transcript_id "FLAMseq_ext~XM_029781501.2"; product ""; exon_number "6"; model_evidence "Supporting evidence includes similarity to: 10 Proteins, and 100% coverage of the annotated genomic feature by RNAseq alignments"; three_prime_ext "1320";
NC_042997.1	PBRI	transcript	137811750	137843804	.	-	.	gene_id "LOC115212796"; ID ""; gene_name "LOC115212796"; transcript_id "G3393.12"; uniq_trans_id "G3393.12";
NC_042997.1	PBRI	exon	137811750	137812139	.	-	.	gene_id "LOC115212796"; ID ""; gene_name "LOC115212796"; transcript_id "G3393.12"; exon_number "7"; uniq_trans_id "G3393.12";
NC_042997.1	PBRI	exon	137812803	137812905	.	-	.	gene_id "LOC115212796"; ID ""; gene_name "LOC115212796"; transcript_id "G3393.12"; exon_number "6"; uniq_trans_id "G3393.12";
NC_042997.1	PBRI	exon	137816829	137816899	.	-	.	gene_id "LOC115212796"; ID ""; gene_name "LOC115212796"; transcript_id "G3393.12"; exon_number "5"; uniq_trans_id "G3393.12";
NC_042997.1	PBRI	exon	137818510	137818596	.	-	.	gene_id "LOC115212796"; ID ""; gene_name "LOC115212796"; transcript_id "G3393.12"; exon_number "4"; uniq_trans_id "G3393.12";
NC_042997.1	PBRI	exon	137819399	137819567	.	-	.	gene_id "LOC115212796"; ID ""; gene_name "LOC115212796"; transcript_id "G3393.12"; exon_number "3"; uniq_trans_id "G3393.12";
NC_042997.1	PBRI	exon	137823434	137823548	.	-	.	gene_id "LOC115212796"; ID ""; gene_name "LOC115212796"; transcript_id "G3393.12"; exon_number "2"; uniq_trans_id "G3393.12";
NC_042997.1	PBRI	exon	137843706	137843804	.	-	.	gene_id "LOC115212796"; ID ""; gene_name "LOC115212796"; transcript_id "G3393.12"; exon_number "1"; uniq_trans_id "G3393.12";
NC_042997.1	PBRI	transcript	137811750	137862510	.	-	.	gene_id "LOC115212796"; ID ""; gene_name "LOC115212796"; transcript_id "G3393.14"; uniq_trans_id "G3393.14";
NC_042997.1	PBRI	exon	137811750	137812139	.	-	.	gene_id "LOC115212796"; ID ""; gene_name "LOC115212796"; transcript_id "G3393.14"; exon_number "7"; uniq_trans_id "G3393.14";
NC_042997.1	PBRI	exon	137812803	137812905	.	-	.	gene_id "LOC115212796"; ID ""; gene_name "LOC115212796"; transcript_id "G3393.14"; exon_number "6"; uniq_trans_id "G3393.14";
NC_042997.1	PBRI	exon	137816829	137816899	.	-	.	gene_id "LOC115212796"; ID ""; gene_name "LOC115212796"; transcript_id "G3393.14"; exon_number "5"; uniq_trans_id "G3393.14";
NC_042997.1	PBRI	exon	137818510	137818596	.	-	.	gene_id "LOC115212796"; ID ""; gene_name "LOC115212796"; transcript_id "G3393.14"; exon_number "4"; uniq_trans_id "G3393.14";
NC_042997.1	PBRI	exon	137819399	137819567	.	-	.	gene_id "LOC115212796"; ID ""; gene_name "LOC115212796"; transcript_id "G3393.14"; exon_number "3"; uniq_trans_id "G3393.14";
NC_042997.1	PBRI	exon	137852257	137852434	.	-	.	gene_id "LOC115212796"; ID ""; gene_name "LOC115212796"; transcript_id "G3393.14"; exon_number "2"; uniq_trans_id "G3393.14";
NC_042997.1	PBRI	exon	137862239	137862510	.	-	.	gene_id "LOC115212796"; ID ""; gene_name "LOC115212796"; transcript_id "G3393.14"; exon_number "1"; uniq_trans_id "G3393.14";
NC_042997.1	PBRI	transcript	137809829	137819558	.	-	.	gene_id "LOC115212796"; ID ""; gene_name "LOC115212796"; transcript_id "G3393.4"; uniq_trans_id "G3393.4";
NC_042997.1	PBRI	exon	137809829	137812139	.	-	.	gene_id "LOC115212796"; ID ""; gene_name "LOC115212796"; transcript_id "G3393.4"; exon_number "5"; uniq_trans_id "G3393.4";
NC_042997.1	PBRI	exon	137812803	137812905	.	-	.	gene_id "LOC115212796"; ID ""; gene_name "LOC115212796"; transcript_id "G3393.4"; exon_number "4"; uniq_trans_id "G3393.4";
NC_042997.1	PBRI	exon	137816829	137816899	.	-	.	gene_id "LOC115212796"; ID ""; gene_name "LOC115212796"; transcript_id "G3393.4"; exon_number "3"; uniq_trans_id "G3393.4";
NC_042997.1	PBRI	exon	137818510	137818596	.	-	.	gene_id "LOC115212796"; ID ""; gene_name "LOC115212796"; transcript_id "G3393.4"; exon_number "2"; uniq_trans_id "G3393.4";
NC_042997.1	PBRI	exon	137819399	137819558	.	-	.	gene_id "LOC115212796"; ID ""; gene_name "LOC115212796"; transcript_id "G3393.4"; exon_number "1"; uniq_trans_id "G3393.4";
NC_042997.1	PBRI	transcript	137810180	137862524	.	-	.	gene_id "LOC115212796"; ID ""; gene_name "LOC115212796"; transcript_id "G3393.6"; uniq_trans_id "G3393.6";
NC_042997.1	PBRI	exon	137810180	137812139	.	-	.	gene_id "LOC115212796"; ID ""; gene_name "LOC115212796"; transcript_id "G3393.6"; exon_number "7"; uniq_trans_id "G3393.6";
NC_042997.1	PBRI	exon	137812803	137812905	.	-	.	gene_id "LOC115212796"; ID ""; gene_name "LOC115212796"; transcript_id "G3393.6"; exon_number "6"; uniq_trans_id "G3393.6";
NC_042997.1	PBRI	exon	137816829	137816899	.	-	.	gene_id "LOC115212796"; ID ""; gene_name "LOC115212796"; transcript_id "G3393.6"; exon_number "5"; uniq_trans_id "G3393.6";
NC_042997.1	PBRI	exon	137818510	137818596	.	-	.	gene_id "LOC115212796"; ID ""; gene_name "LOC115212796"; transcript_id "G3393.6"; exon_number "4"; uniq_trans_id "G3393.6";
NC_042997.1	PBRI	exon	137819399	137819567	.	-	.	gene_id "LOC115212796"; ID ""; gene_name "LOC115212796"; transcript_id "G3393.6"; exon_number "3"; uniq_trans_id "G3393.6";
NC_042997.1	PBRI	exon	137852257	137852434	.	-	.	gene_id "LOC115212796"; ID ""; gene_name "LOC115212796"; transcript_id "G3393.6"; exon_number "2"; uniq_trans_id "G3393.6";
NC_042997.1	PBRI	exon	137862239	137862524	.	-	.	gene_id "LOC115212796"; ID ""; gene_name "LOC115212796"; transcript_id "G3393.6"; exon_number "1"; uniq_trans_id "G3393.6";
NC_042997.1	PBRI	transcript	137810180	137843804	.	-	.	gene_id "LOC115212796"; ID ""; gene_name "LOC115212796"; transcript_id "G3393.7"; uniq_trans_id "G3393.7";
NC_042997.1	PBRI	exon	137810180	137812139	.	-	.	gene_id "LOC115212796"; ID ""; gene_name "LOC115212796"; transcript_id "G3393.7"; exon_number "5"; uniq_trans_id "G3393.7";
NC_042997.1	PBRI	exon	137812803	137812905	.	-	.	gene_id "LOC115212796"; ID ""; gene_name "LOC115212796"; transcript_id "G3393.7"; exon_number "4"; uniq_trans_id "G3393.7";
NC_042997.1	PBRI	exon	137818510	137818596	.	-	.	gene_id "LOC115212796"; ID ""; gene_name "LOC115212796"; transcript_id "G3393.7"; exon_number "3"; uniq_trans_id "G3393.7";
NC_042997.1	PBRI	exon	137819399	137819567	.	-	.	gene_id "LOC115212796"; ID ""; gene_name "LOC115212796"; transcript_id "G3393.7"; exon_number "2"; uniq_trans_id "G3393.7";
NC_042997.1	PBRI	exon	137843706	137843804	.	-	.	gene_id "LOC115212796"; ID ""; gene_name "LOC115212796"; transcript_id "G3393.7"; exon_number "1"; uniq_trans_id "G3393.7";
NC_042997.1	PBRI	transcript	137810186	137843803	.	-	.	gene_id "LOC115212796"; ID ""; gene_name "LOC115212796"; transcript_id "G3393.8"; uniq_trans_id "G3393.8";
NC_042997.1	PBRI	exon	137810186	137812139	.	-	.	gene_id "LOC115212796"; ID ""; gene_name "LOC115212796"; transcript_id "G3393.8"; exon_number "7"; uniq_trans_id "G3393.8";
NC_042997.1	PBRI	exon	137812803	137812905	.	-	.	gene_id "LOC115212796"; ID ""; gene_name "LOC115212796"; transcript_id "G3393.8"; exon_number "6"; uniq_trans_id "G3393.8";
NC_042997.1	PBRI	exon	137816829	137816899	.	-	.	gene_id "LOC115212796"; ID ""; gene_name "LOC115212796"; transcript_id "G3393.8"; exon_number "5"; uniq_trans_id "G3393.8";
NC_042997.1	PBRI	exon	137818510	137818596	.	-	.	gene_id "LOC115212796"; ID ""; gene_name "LOC115212796"; transcript_id "G3393.8"; exon_number "4"; uniq_trans_id "G3393.8";
NC_042997.1	PBRI	exon	137819399	137819567	.	-	.	gene_id "LOC115212796"; ID ""; gene_name "LOC115212796"; transcript_id "G3393.8"; exon_number "3"; uniq_trans_id "G3393.8";
NC_042997.1	PBRI	exon	137823434	137823548	.	-	.	gene_id "LOC115212796"; ID ""; gene_name "LOC115212796"; transcript_id "G3393.8"; exon_number "2"; uniq_trans_id "G3393.8";
NC_042997.1	PBRI	exon	137843706	137843803	.	-	.	gene_id "LOC115212796"; ID ""; gene_name "LOC115212796"; transcript_id "G3393.8"; exon_number "1"; uniq_trans_id "G3393.8";
NC_042997.1	Gnomon	transcript	137809063	137843957	.	-	.	gene_id "LOC115212796"; ID "XM_029781501.2"; gene_name "LOC115212796"; transcript_id "XM_029781501.2";
NC_042997.1	Gnomon	CDS	137812017	137812139	.	-	0	gene_id "LOC115212796"; db_xref "GeneID:115212796"; gbkey "CDS"; gene "LOC115212796"; ID ""; gene_name "LOC115212796"; transcript_id "XM_029781501.2"; product "PRELI domain containing protein 3B"; protein_id "XP_029637361.1"; exon_number "6";
NC_042997.1	Gnomon	CDS	137812803	137812905	.	-	1	gene_id "LOC115212796"; db_xref "GeneID:115212796"; gbkey "CDS"; gene "LOC115212796"; ID ""; gene_name "LOC115212796"; transcript_id "XM_029781501.2"; product "PRELI domain containing protein 3B"; protein_id "XP_029637361.1"; exon_number "5";
NC_042997.1	Gnomon	CDS	137816829	137816899	.	-	0	gene_id "LOC115212796"; db_xref "GeneID:115212796"; gbkey "CDS"; gene "LOC115212796"; ID ""; gene_name "LOC115212796"; transcript_id "XM_029781501.2"; product "PRELI domain containing protein 3B"; protein_id "XP_029637361.1"; exon_number "4";
NC_042997.1	Gnomon	CDS	137818510	137818596	.	-	0	gene_id "LOC115212796"; db_xref "GeneID:115212796"; gbkey "CDS"; gene "LOC115212796"; ID ""; gene_name "LOC115212796"; transcript_id "XM_029781501.2"; product "PRELI domain containing protein 3B"; protein_id "XP_029637361.1"; exon_number "3";
NC_042997.1	Gnomon	CDS	137819399	137819567	.	-	1	gene_id "LOC115212796"; db_xref "GeneID:115212796"; gbkey "CDS"; gene "LOC115212796"; ID ""; gene_name "LOC115212796"; transcript_id "XM_029781501.2"; product "PRELI domain containing protein 3B"; protein_id "XP_029637361.1"; exon_number "2";
NC_042997.1	Gnomon	CDS	137843706	137843737	.	-	0	gene_id "LOC115212796"; db_xref "GeneID:115212796"; gbkey "CDS"; gene "LOC115212796"; ID ""; gene_name "LOC115212796"; transcript_id "XM_029781501.2"; product "PRELI domain containing protein 3B"; protein_id "XP_029637361.1"; exon_number "1";
NC_042997.1	Gnomon	exon	137809063	137812139	.	-	.	gene_id "LOC115212796"; db_xref "GeneID:115212796"; gbkey "mRNA"; gene "LOC115212796"; ID ""; gene_name "LOC115212796"; transcript_id "XM_029781501.2"; product "PRELI domain containing protein 3B"; exon_number "6"; model_evidence "Supporting evidence includes similarity to: 10 Proteins, and 100% coverage of the annotated genomic feature by RNAseq alignments, including 46 samples with support for all annotated introns";
NC_042997.1	Gnomon	exon	137812803	137812905	.	-	.	gene_id "LOC115212796"; db_xref "GeneID:115212796"; gbkey "mRNA"; gene "LOC115212796"; ID ""; gene_name "LOC115212796"; transcript_id "XM_029781501.2"; product "PRELI domain containing protein 3B"; exon_number "5"; model_evidence "Supporting evidence includes similarity to: 10 Proteins, and 100% coverage of the annotated genomic feature by RNAseq alignments, including 46 samples with support for all annotated introns";
NC_042997.1	Gnomon	exon	137816829	137816899	.	-	.	gene_id "LOC115212796"; db_xref "GeneID:115212796"; gbkey "mRNA"; gene "LOC115212796"; ID ""; gene_name "LOC115212796"; transcript_id "XM_029781501.2"; product "PRELI domain containing protein 3B"; exon_number "4"; model_evidence "Supporting evidence includes similarity to: 10 Proteins, and 100% coverage of the annotated genomic feature by RNAseq alignments, including 46 samples with support for all annotated introns";
NC_042997.1	Gnomon	exon	137818510	137818596	.	-	.	gene_id "LOC115212796"; db_xref "GeneID:115212796"; gbkey "mRNA"; gene "LOC115212796"; ID ""; gene_name "LOC115212796"; transcript_id "XM_029781501.2"; product "PRELI domain containing protein 3B"; exon_number "3"; model_evidence "Supporting evidence includes similarity to: 10 Proteins, and 100% coverage of the annotated genomic feature by RNAseq alignments, including 46 samples with support for all annotated introns";
NC_042997.1	Gnomon	exon	137819399	137819567	.	-	.	gene_id "LOC115212796"; db_xref "GeneID:115212796"; gbkey "mRNA"; gene "LOC115212796"; ID ""; gene_name "LOC115212796"; transcript_id "XM_029781501.2"; product "PRELI domain containing protein 3B"; exon_number "2"; model_evidence "Supporting evidence includes similarity to: 10 Proteins, and 100% coverage of the annotated genomic feature by RNAseq alignments, including 46 samples with support for all annotated introns";
NC_042997.1	Gnomon	exon	137843706	137843957	.	-	.	gene_id "LOC115212796"; db_xref "GeneID:115212796"; gbkey "mRNA"; gene "LOC115212796"; ID ""; gene_name "LOC115212796"; transcript_id "XM_029781501.2"; product "PRELI domain containing protein 3B"; exon_number "1"; model_evidence "Supporting evidence includes similarity to: 10 Proteins, and 100% coverage of the annotated genomic feature by RNAseq alignments, including 46 samples with support for all annotated introns";
NC_042997.1	Gnomon	start_codon	137843735	137843737	.	-	0	gene_id "LOC115212796"; db_xref "GeneID:115212796"; gbkey "CDS"; gene "LOC115212796"; ID ""; gene_name "LOC115212796"; transcript_id "XM_029781501.2"; product "PRELI domain containing protein 3B"; protein_id "XP_029637361.1"; exon_number "1";
NC_042997.1	Gnomon	stop_codon	137812014	137812016	.	-	0	gene_id "LOC115212796"; db_xref "GeneID:115212796"; gbkey "CDS"; gene "LOC115212796"; ID ""; gene_name "LOC115212796"; transcript_id "XM_029781501.2"; product "PRELI domain containing protein 3B"; protein_id "XP_029637361.1"; exon_number "6";
NC_042997.1	Gnomon	gene	60625932	60662979	.	+	.	gene_id "LOC115212802"; db_xref "GeneID:115212802"; gbkey "Gene"; gene "LOC115212802"; gene_biotype "protein_coding"; ID ""; gene_name "LOC115212802";
NC_042997.1	PBRI~FLAMseq	transcript	60625971	60662979	.	+	.	gene_id "LOC115212802"; ID ""; gene_name "LOC115212802"; transcript_id "FLAMseq_ext~G1283.6"; uniq_trans_id "G1283.6"; three_prime_ext "8296";
NC_042997.1	PBRI~FLAMseq	exon	60625971	60626487	.	+	.	gene_id "LOC115212802"; ID ""; gene_name "LOC115212802"; transcript_id "FLAMseq_ext~G1283.6"; exon_number "1"; uniq_trans_id "G1283.6";
NC_042997.1	PBRI~FLAMseq	exon	60635951	60636052	.	+	.	gene_id "LOC115212802"; ID ""; gene_name "LOC115212802"; transcript_id "FLAMseq_ext~G1283.6"; exon_number "2"; uniq_trans_id "G1283.6";
NC_042997.1	PBRI~FLAMseq	exon	60637911	60638013	.	+	.	gene_id "LOC115212802"; ID ""; gene_name "LOC115212802"; transcript_id "FLAMseq_ext~G1283.6"; exon_number "3"; uniq_trans_id "G1283.6";
NC_042997.1	PBRI~FLAMseq	exon	60638121	60638239	.	+	.	gene_id "LOC115212802"; ID ""; gene_name "LOC115212802"; transcript_id "FLAMseq_ext~G1283.6"; exon_number "4"; uniq_trans_id "G1283.6";
NC_042997.1	PBRI~FLAMseq	exon	60640519	60640624	.	+	.	gene_id "LOC115212802"; ID ""; gene_name "LOC115212802"; transcript_id "FLAMseq_ext~G1283.6"; exon_number "5"; uniq_trans_id "G1283.6";
NC_042997.1	PBRI~FLAMseq	exon	60640770	60641009	.	+	.	gene_id "LOC115212802"; ID ""; gene_name "LOC115212802"; transcript_id "FLAMseq_ext~G1283.6"; exon_number "6"; uniq_trans_id "G1283.6";
NC_042997.1	PBRI~FLAMseq	exon	60642455	60642532	.	+	.	gene_id "LOC115212802"; ID ""; gene_name "LOC115212802"; transcript_id "FLAMseq_ext~G1283.6"; exon_number "7"; uniq_trans_id "G1283.6";
NC_042997.1	PBRI~FLAMseq	exon	60643508	60643652	.	+	.	gene_id "LOC115212802"; ID ""; gene_name "LOC115212802"; transcript_id "FLAMseq_ext~G1283.6"; exon_number "8"; uniq_trans_id "G1283.6";
NC_042997.1	PBRI~FLAMseq	exon	60645053	60645154	.	+	.	gene_id "LOC115212802"; ID ""; gene_name "LOC115212802"; transcript_id "FLAMseq_ext~G1283.6"; exon_number "9"; uniq_trans_id "G1283.6";
NC_042997.1	PBRI~FLAMseq	exon	60645347	60645444	.	+	.	gene_id "LOC115212802"; ID ""; gene_name "LOC115212802"; transcript_id "FLAMseq_ext~G1283.6"; exon_number "10"; uniq_trans_id "G1283.6";
NC_042997.1	PBRI~FLAMseq	exon	60646945	60646997	.	+	.	gene_id "LOC115212802"; ID ""; gene_name "LOC115212802"; transcript_id "FLAMseq_ext~G1283.6"; exon_number "11"; uniq_trans_id "G1283.6";
NC_042997.1	PBRI~FLAMseq	exon	60650068	60650149	.	+	.	gene_id "LOC115212802"; ID ""; gene_name "LOC115212802"; transcript_id "FLAMseq_ext~G1283.6"; exon_number "12"; uniq_trans_id "G1283.6";
NC_042997.1	PBRI~FLAMseq	exon	60650985	60651048	.	+	.	gene_id "LOC115212802"; ID ""; gene_name "LOC115212802"; transcript_id "FLAMseq_ext~G1283.6"; exon_number "13"; uniq_trans_id "G1283.6";
NC_042997.1	PBRI~FLAMseq	exon	60651927	60654683	.	+	.	gene_id "LOC115212802"; ID ""; gene_name "LOC115212802"; transcript_id "FLAMseq_ext~G1283.6"; exon_number "14"; uniq_trans_id "G1283.6";
NC_042997.1	PBRI~FLAMseq	exon	60651927	60662979	.	+	.	gene_id "LOC115212802"; ID ""; gene_name "LOC115212802"; transcript_id "FLAMseq_ext~G1283.6"; exon_number "14"; uniq_trans_id "G1283.6"; three_prime_ext "8296";
NC_042997.1	PBRI	transcript	60636035	60654525	.	+	.	gene_id "LOC115212802"; ID ""; gene_name "LOC115212802"; transcript_id "G1283.13"; uniq_trans_id "G1283.13";
NC_042997.1	PBRI	exon	60636035	60636052	.	+	.	gene_id "LOC115212802"; ID ""; gene_name "LOC115212802"; transcript_id "G1283.13"; exon_number "1"; uniq_trans_id "G1283.13";
NC_042997.1	PBRI	exon	60638121	60638239	.	+	.	gene_id "LOC115212802"; ID ""; gene_name "LOC115212802"; transcript_id "G1283.13"; exon_number "2"; uniq_trans_id "G1283.13";
NC_042997.1	PBRI	exon	60640519	60640624	.	+	.	gene_id "LOC115212802"; ID ""; gene_name "LOC115212802"; transcript_id "G1283.13"; exon_number "3"; uniq_trans_id "G1283.13";
NC_042997.1	PBRI	exon	60640770	60641009	.	+	.	gene_id "LOC115212802"; ID ""; gene_name "LOC115212802"; transcript_id "G1283.13"; exon_number "4"; uniq_trans_id "G1283.13";
NC_042997.1	PBRI	exon	60642455	60642532	.	+	.	gene_id "LOC115212802"; ID ""; gene_name "LOC115212802"; transcript_id "G1283.13"; exon_number "5"; uniq_trans_id "G1283.13";
NC_042997.1	PBRI	exon	60646945	60646997	.	+	.	gene_id "LOC115212802"; ID ""; gene_name "LOC115212802"; transcript_id "G1283.13"; exon_number "6"; uniq_trans_id "G1283.13";
NC_042997.1	PBRI	exon	60650068	60650149	.	+	.	gene_id "LOC115212802"; ID ""; gene_name "LOC115212802"; transcript_id "G1283.13"; exon_number "7"; uniq_trans_id "G1283.13";
NC_042997.1	PBRI	exon	60650985	60651048	.	+	.	gene_id "LOC115212802"; ID ""; gene_name "LOC115212802"; transcript_id "G1283.13"; exon_number "8"; uniq_trans_id "G1283.13";
NC_042997.1	PBRI	exon	60651927	60654525	.	+	.	gene_id "LOC115212802"; ID ""; gene_name "LOC115212802"; transcript_id "G1283.13"; exon_number "9"; uniq_trans_id "G1283.13";
NC_042997.1	PBRI	transcript	60625971	60654683	.	+	.	gene_id "LOC115212802"; ID ""; gene_name "LOC115212802"; transcript_id "G1283.6"; uniq_trans_id "G1283.6";
NC_042997.1	PBRI	exon	60625971	60626487	.	+	.	gene_id "LOC115212802"; ID ""; gene_name "LOC115212802"; transcript_id "G1283.6"; exon_number "1"; uniq_trans_id "G1283.6";
NC_042997.1	PBRI	exon	60635951	60636052	.	+	.	gene_id "LOC115212802"; ID ""; gene_name "LOC115212802"; transcript_id "G1283.6"; exon_number "2"; uniq_trans_id "G1283.6";
NC_042997.1	PBRI	exon	60637911	60638013	.	+	.	gene_id "LOC115212802"; ID ""; gene_name "LOC115212802"; transcript_id "G1283.6"; exon_number "3"; uniq_trans_id "G1283.6";
NC_042997.1	PBRI	exon	60638121	60638239	.	+	.	gene_id "LOC115212802"; ID ""; gene_name "LOC115212802"; transcript_id "G1283.6"; exon_number "4"; uniq_trans_id "G1283.6";
NC_042997.1	PBRI	exon	60640519	60640624	.	+	.	gene_id "LOC115212802"; ID ""; gene_name "LOC115212802"; transcript_id "G1283.6"; exon_number "5"; uniq_trans_id "G1283.6";
NC_042997.1	PBRI	exon	60640770	60641009	.	+	.	gene_id "LOC115212802"; ID ""; gene_name "LOC115212802"; transcript_id "G1283.6"; exon_number "6"; uniq_trans_id "G1283.6";
NC_042997.1	PBRI	exon	60642455	60642532	.	+	.	gene_id "LOC115212802"; ID ""; gene_name "LOC115212802"; transcript_id "G1283.6"; exon_number "7"; uniq_trans_id "G1283.6";
NC_042997.1	PBRI	exon	60643508	60643652	.	+	.	gene_id "LOC115212802"; ID ""; gene_name "LOC115212802"; transcript_id "G1283.6"; exon_number "8"; uniq_trans_id "G1283.6";
NC_042997.1	PBRI	exon	60645053	60645154	.	+	.	gene_id "LOC115212802"; ID ""; gene_name "LOC115212802"; transcript_id "G1283.6"; exon_number "9"; uniq_trans_id "G1283.6";
NC_042997.1	PBRI	exon	60645347	60645444	.	+	.	gene_id "LOC115212802"; ID ""; gene_name "LOC115212802"; transcript_id "G1283.6"; exon_number "10"; uniq_trans_id "G1283.6";
NC_042997.1	PBRI	exon	60646945	60646997	.	+	.	gene_id "LOC115212802"; ID ""; gene_name "LOC115212802"; transcript_id "G1283.6"; exon_number "11"; uniq_trans_id "G1283.6";
NC_042997.1	PBRI	exon	60650068	60650149	.	+	.	gene_id "LOC115212802"; ID ""; gene_name "LOC115212802"; transcript_id "G1283.6"; exon_number "12"; uniq_trans_id "G1283.6";
NC_042997.1	PBRI	exon	60650985	60651048	.	+	.	gene_id "LOC115212802"; ID ""; gene_name "LOC115212802"; transcript_id "G1283.6"; exon_number "13"; uniq_trans_id "G1283.6";
NC_042997.1	PBRI	exon	60651927	60654683	.	+	.	gene_id "LOC115212802"; ID ""; gene_name "LOC115212802"; transcript_id "G1283.6"; exon_number "14"; uniq_trans_id "G1283.6";
NC_042997.1	Gnomon	transcript	60625932	60653991	.	+	.	gene_id "LOC115212802"; ID "XM_029781515.2"; gene_name "LOC115212802"; transcript_id "XM_029781515.2";
NC_042997.1	Gnomon	CDS	60626236	60626487	.	+	0	gene_id "LOC115212802"; db_xref "GeneID:115212802"; gbkey "CDS"; gene "LOC115212802"; ID ""; gene_name "LOC115212802"; transcript_id "XM_029781515.2"; product "folylpolyglutamate synthase, mitochondrial"; protein_id "XP_029637375.1"; exon_number "1";
NC_042997.1	Gnomon	CDS	60635951	60636052	.	+	0	gene_id "LOC115212802"; db_xref "GeneID:115212802"; gbkey "CDS"; gene "LOC115212802"; ID ""; gene_name "LOC115212802"; transcript_id "XM_029781515.2"; product "folylpolyglutamate synthase, mitochondrial"; protein_id "XP_029637375.1"; exon_number "2";
NC_042997.1	Gnomon	CDS	60638121	60638239	.	+	0	gene_id "LOC115212802"; db_xref "GeneID:115212802"; gbkey "CDS"; gene "LOC115212802"; ID ""; gene_name "LOC115212802"; transcript_id "XM_029781515.2"; product "folylpolyglutamate synthase, mitochondrial"; protein_id "XP_029637375.1"; exon_number "3";
NC_042997.1	Gnomon	CDS	60640519	60640624	.	+	1	gene_id "LOC115212802"; db_xref "GeneID:115212802"; gbkey "CDS"; gene "LOC115212802"; ID ""; gene_name "LOC115212802"; transcript_id "XM_029781515.2"; product "folylpolyglutamate synthase, mitochondrial"; protein_id "XP_029637375.1"; exon_number "4";
NC_042997.1	Gnomon	CDS	60640770	60641009	.	+	0	gene_id "LOC115212802"; db_xref "GeneID:115212802"; gbkey "CDS"; gene "LOC115212802"; ID ""; gene_name "LOC115212802"; transcript_id "XM_029781515.2"; product "folylpolyglutamate synthase, mitochondrial"; protein_id "XP_029637375.1"; exon_number "5";
NC_042997.1	Gnomon	CDS	60642455	60642532	.	+	0	gene_id "LOC115212802"; db_xref "GeneID:115212802"; gbkey "CDS"; gene "LOC115212802"; ID ""; gene_name "LOC115212802"; transcript_id "XM_029781515.2"; product "folylpolyglutamate synthase, mitochondrial"; protein_id "XP_029637375.1"; exon_number "6";
NC_042997.1	Gnomon	CDS	60643508	60643652	.	+	0	gene_id "LOC115212802"; db_xref "GeneID:115212802"; gbkey "CDS"; gene "LOC115212802"; ID ""; gene_name "LOC115212802"; transcript_id "XM_029781515.2"; product "folylpolyglutamate synthase, mitochondrial"; protein_id "XP_029637375.1"; exon_number "7";
NC_042997.1	Gnomon	CDS	60645053	60645154	.	+	2	gene_id "LOC115212802"; db_xref "GeneID:115212802"; gbkey "CDS"; gene "LOC115212802"; ID ""; gene_name "LOC115212802"; transcript_id "XM_029781515.2"; product "folylpolyglutamate synthase, mitochondrial"; protein_id "XP_029637375.1"; exon_number "8";
NC_042997.1	Gnomon	CDS	60645347	60645444	.	+	2	gene_id "LOC115212802"; db_xref "GeneID:115212802"; gbkey "CDS"; gene "LOC115212802"; ID ""; gene_name "LOC115212802"; transcript_id "XM_029781515.2"; product "folylpolyglutamate synthase, mitochondrial"; protein_id "XP_029637375.1"; exon_number "9";
NC_042997.1	Gnomon	CDS	60646945	60646997	.	+	0	gene_id "LOC115212802"; db_xref "GeneID:115212802"; gbkey "CDS"; gene "LOC115212802"; ID ""; gene_name "LOC115212802"; transcript_id "XM_029781515.2"; product "folylpolyglutamate synthase, mitochondrial"; protein_id "XP_029637375.1"; exon_number "10";
NC_042997.1	Gnomon	CDS	60650068	60650149	.	+	1	gene_id "LOC115212802"; db_xref "GeneID:115212802"; gbkey "CDS"; gene "LOC115212802"; ID ""; gene_name "LOC115212802"; transcript_id "XM_029781515.2"; product "folylpolyglutamate synthase, mitochondrial"; protein_id "XP_029637375.1"; exon_number "11";
NC_042997.1	Gnomon	CDS	60650985	60651048	.	+	0	gene_id "LOC115212802"; db_xref "GeneID:115212802"; gbkey "CDS"; gene "LOC115212802"; ID ""; gene_name "LOC115212802"; transcript_id "XM_029781515.2"; product "folylpolyglutamate synthase, mitochondrial"; protein_id "XP_029637375.1"; exon_number "12";
NC_042997.1	Gnomon	CDS	60651927	60652312	.	+	2	gene_id "LOC115212802"; db_xref "GeneID:115212802"; gbkey "CDS"; gene "LOC115212802"; ID ""; gene_name "LOC115212802"; transcript_id "XM_029781515.2"; product "folylpolyglutamate synthase, mitochondrial"; protein_id "XP_029637375.1"; exon_number "13";
NC_042997.1	Gnomon	exon	60625932	60626487	.	+	.	gene_id "LOC115212802"; db_xref "GeneID:115212802"; gbkey "mRNA"; gene "LOC115212802"; ID ""; gene_name "LOC115212802"; transcript_id "XM_029781515.2"; product "folylpolyglutamate synthase, mitochondrial"; exon_number "1"; model_evidence "Supporting evidence includes similarity to: 1 Protein, and 100% coverage of the annotated genomic feature by RNAseq alignments, including 33 samples with support for all annotated introns";
NC_042997.1	Gnomon	exon	60635951	60636052	.	+	.	gene_id "LOC115212802"; db_xref "GeneID:115212802"; gbkey "mRNA"; gene "LOC115212802"; ID ""; gene_name "LOC115212802"; transcript_id "XM_029781515.2"; product "folylpolyglutamate synthase, mitochondrial"; exon_number "2"; model_evidence "Supporting evidence includes similarity to: 1 Protein, and 100% coverage of the annotated genomic feature by RNAseq alignments, including 33 samples with support for all annotated introns";
NC_042997.1	Gnomon	exon	60638121	60638239	.	+	.	gene_id "LOC115212802"; db_xref "GeneID:115212802"; gbkey "mRNA"; gene "LOC115212802"; ID ""; gene_name "LOC115212802"; transcript_id "XM_029781515.2"; product "folylpolyglutamate synthase, mitochondrial"; exon_number "3"; model_evidence "Supporting evidence includes similarity to: 1 Protein, and 100% coverage of the annotated genomic feature by RNAseq alignments, including 33 samples with support for all annotated introns";
NC_042997.1	Gnomon	exon	60640519	60640624	.	+	.	gene_id "LOC115212802"; db_xref "GeneID:115212802"; gbkey "mRNA"; gene "LOC115212802"; ID ""; gene_name "LOC115212802"; transcript_id "XM_029781515.2"; product "folylpolyglutamate synthase, mitochondrial"; exon_number "4"; model_evidence "Supporting evidence includes similarity to: 1 Protein, and 100% coverage of the annotated genomic feature by RNAseq alignments, including 33 samples with support for all annotated introns";
NC_042997.1	Gnomon	exon	60640770	60641009	.	+	.	gene_id "LOC115212802"; db_xref "GeneID:115212802"; gbkey "mRNA"; gene "LOC115212802"; ID ""; gene_name "LOC115212802"; transcript_id "XM_029781515.2"; product "folylpolyglutamate synthase, mitochondrial"; exon_number "5"; model_evidence "Supporting evidence includes similarity to: 1 Protein, and 100% coverage of the annotated genomic feature by RNAseq alignments, including 33 samples with support for all annotated introns";
NC_042997.1	Gnomon	exon	60642455	60642532	.	+	.	gene_id "LOC115212802"; db_xref "GeneID:115212802"; gbkey "mRNA"; gene "LOC115212802"; ID ""; gene_name "LOC115212802"; transcript_id "XM_029781515.2"; product "folylpolyglutamate synthase, mitochondrial"; exon_number "6"; model_evidence "Supporting evidence includes similarity to: 1 Protein, and 100% coverage of the annotated genomic feature by RNAseq alignments, including 33 samples with support for all annotated introns";
NC_042997.1	Gnomon	exon	60643508	60643652	.	+	.	gene_id "LOC115212802"; db_xref "GeneID:115212802"; gbkey "mRNA"; gene "LOC115212802"; ID ""; gene_name "LOC115212802"; transcript_id "XM_029781515.2"; product "folylpolyglutamate synthase, mitochondrial"; exon_number "7"; model_evidence "Supporting evidence includes similarity to: 1 Protein, and 100% coverage of the annotated genomic feature by RNAseq alignments, including 33 samples with support for all annotated introns";
NC_042997.1	Gnomon	exon	60645053	60645154	.	+	.	gene_id "LOC115212802"; db_xref "GeneID:115212802"; gbkey "mRNA"; gene "LOC115212802"; ID ""; gene_name "LOC115212802"; transcript_id "XM_029781515.2"; product "folylpolyglutamate synthase, mitochondrial"; exon_number "8"; model_evidence "Supporting evidence includes similarity to: 1 Protein, and 100% coverage of the annotated genomic feature by RNAseq alignments, including 33 samples with support for all annotated introns";
NC_042997.1	Gnomon	exon	60645347	60645444	.	+	.	gene_id "LOC115212802"; db_xref "GeneID:115212802"; gbkey "mRNA"; gene "LOC115212802"; ID ""; gene_name "LOC115212802"; transcript_id "XM_029781515.2"; product "folylpolyglutamate synthase, mitochondrial"; exon_number "9"; model_evidence "Supporting evidence includes similarity to: 1 Protein, and 100% coverage of the annotated genomic feature by RNAseq alignments, including 33 samples with support for all annotated introns";
NC_042997.1	Gnomon	exon	60646945	60646997	.	+	.	gene_id "LOC115212802"; db_xref "GeneID:115212802"; gbkey "mRNA"; gene "LOC115212802"; ID ""; gene_name "LOC115212802"; transcript_id "XM_029781515.2"; product "folylpolyglutamate synthase, mitochondrial"; exon_number "10"; model_evidence "Supporting evidence includes similarity to: 1 Protein, and 100% coverage of the annotated genomic feature by RNAseq alignments, including 33 samples with support for all annotated introns";
NC_042997.1	Gnomon	exon	60650068	60650149	.	+	.	gene_id "LOC115212802"; db_xref "GeneID:115212802"; gbkey "mRNA"; gene "LOC115212802"; ID ""; gene_name "LOC115212802"; transcript_id "XM_029781515.2"; product "folylpolyglutamate synthase, mitochondrial"; exon_number "11"; model_evidence "Supporting evidence includes similarity to: 1 Protein, and 100% coverage of the annotated genomic feature by RNAseq alignments, including 33 samples with support for all annotated introns";
NC_042997.1	Gnomon	exon	60650985	60651048	.	+	.	gene_id "LOC115212802"; db_xref "GeneID:115212802"; gbkey "mRNA"; gene "LOC115212802"; ID ""; gene_name "LOC115212802"; transcript_id "XM_029781515.2"; product "folylpolyglutamate synthase, mitochondrial"; exon_number "12"; model_evidence "Supporting evidence includes similarity to: 1 Protein, and 100% coverage of the annotated genomic feature by RNAseq alignments, including 33 samples with support for all annotated introns";
NC_042997.1	Gnomon	exon	60651927	60653991	.	+	.	gene_id "LOC115212802"; db_xref "GeneID:115212802"; gbkey "mRNA"; gene "LOC115212802"; ID ""; gene_name "LOC115212802"; transcript_id "XM_029781515.2"; product "folylpolyglutamate synthase, mitochondrial"; exon_number "13"; model_evidence "Supporting evidence includes similarity to: 1 Protein, and 100% coverage of the annotated genomic feature by RNAseq alignments, including 33 samples with support for all annotated introns";
NC_042997.1	Gnomon	start_codon	60626236	60626238	.	+	0	gene_id "LOC115212802"; db_xref "GeneID:115212802"; gbkey "CDS"; gene "LOC115212802"; ID ""; gene_name "LOC115212802"; transcript_id "XM_029781515.2"; product "folylpolyglutamate synthase, mitochondrial"; protein_id "XP_029637375.1"; exon_number "1";
NC_042997.1	Gnomon	stop_codon	60652313	60652315	.	+	0	gene_id "LOC115212802"; db_xref "GeneID:115212802"; gbkey "CDS"; gene "LOC115212802"; ID ""; gene_name "LOC115212802"; transcript_id "XM_029781515.2"; product "folylpolyglutamate synthase, mitochondrial"; protein_id "XP_029637375.1"; exon_number "13";
NC_042997.1	Gnomon	gene	60663523	60707189	.	+	.	gene_id "LOC115212810"; db_xref "GeneID:115212810"; gbkey "Gene"; gene "LOC115212810"; gene_biotype "protein_coding"; ID ""; gene_name "LOC115212810";
NC_042997.1	Gnomon~FLAMseq	transcript	60663523	60707189	.	+	.	gene_id "LOC115212810"; ID "XM_029781530.2"; gene_name "LOC115212810"; transcript_id "FLAMseq_ext~XM_029781530.2"; three_prime_ext "1875";
NC_042997.1	Gnomon~FLAMseq	exon	60663523	60663767	.	+	.	gene_id "LOC115212810"; db_xref "GeneID:115212810"; gbkey "mRNA"; gene "LOC115212810"; ID ""; gene_name "LOC115212810"; transcript_id "FLAMseq_ext~XM_029781530.2"; product "folylpolyglutamate synthase, mitochondrial-like, transcript variant X1"; exon_number "1"; model_evidence "Supporting evidence includes similarity to: 100% coverage of the annotated genomic feature by RNAseq alignments, including 28 samples with support for all annotated introns";
NC_042997.1	Gnomon~FLAMseq	exon	60675221	60675337	.	+	.	gene_id "LOC115212810"; db_xref "GeneID:115212810"; gbkey "mRNA"; gene "LOC115212810"; ID ""; gene_name "LOC115212810"; transcript_id "FLAMseq_ext~XM_029781530.2"; product "folylpolyglutamate synthase, mitochondrial-like, transcript variant X1"; exon_number "2"; model_evidence "Supporting evidence includes similarity to: 100% coverage of the annotated genomic feature by RNAseq alignments, including 28 samples with support for all annotated introns";
NC_042997.1	Gnomon~FLAMseq	exon	60678869	60678987	.	+	.	gene_id "LOC115212810"; db_xref "GeneID:115212810"; gbkey "mRNA"; gene "LOC115212810"; ID ""; gene_name "LOC115212810"; transcript_id "FLAMseq_ext~XM_029781530.2"; product "folylpolyglutamate synthase, mitochondrial-like, transcript variant X1"; exon_number "3"; model_evidence "Supporting evidence includes similarity to: 100% coverage of the annotated genomic feature by RNAseq alignments, including 28 samples with support for all annotated introns";
NC_042997.1	Gnomon~FLAMseq	exon	60679407	60679512	.	+	.	gene_id "LOC115212810"; db_xref "GeneID:115212810"; gbkey "mRNA"; gene "LOC115212810"; ID ""; gene_name "LOC115212810"; transcript_id "FLAMseq_ext~XM_029781530.2"; product "folylpolyglutamate synthase, mitochondrial-like, transcript variant X1"; exon_number "4"; model_evidence "Supporting evidence includes similarity to: 100% coverage of the annotated genomic feature by RNAseq alignments, including 28 samples with support for all annotated introns";
NC_042997.1	Gnomon~FLAMseq	exon	60679654	60679893	.	+	.	gene_id "LOC115212810"; db_xref "GeneID:115212810"; gbkey "mRNA"; gene "LOC115212810"; ID ""; gene_name "LOC115212810"; transcript_id "FLAMseq_ext~XM_029781530.2"; product "folylpolyglutamate synthase, mitochondrial-like, transcript variant X1"; exon_number "5"; model_evidence "Supporting evidence includes similarity to: 100% coverage of the annotated genomic feature by RNAseq alignments, including 28 samples with support for all annotated introns";
NC_042997.1	Gnomon~FLAMseq	exon	60681651	60681728	.	+	.	gene_id "LOC115212810"; db_xref "GeneID:115212810"; gbkey "mRNA"; gene "LOC115212810"; ID ""; gene_name "LOC115212810"; transcript_id "FLAMseq_ext~XM_029781530.2"; product "folylpolyglutamate synthase, mitochondrial-like, transcript variant X1"; exon_number "6"; model_evidence "Supporting evidence includes similarity to: 100% coverage of the annotated genomic feature by RNAseq alignments, including 28 samples with support for all annotated introns";
NC_042997.1	Gnomon~FLAMseq	exon	60683072	60683216	.	+	.	gene_id "LOC115212810"; db_xref "GeneID:115212810"; gbkey "mRNA"; gene "LOC115212810"; ID ""; gene_name "LOC115212810"; transcript_id "FLAMseq_ext~XM_029781530.2"; product "folylpolyglutamate synthase, mitochondrial-like, transcript variant X1"; exon_number "7"; model_evidence "Supporting evidence includes similarity to: 100% coverage of the annotated genomic feature by RNAseq alignments, including 28 samples with support for all annotated introns";
NC_042997.1	Gnomon~FLAMseq	exon	60686081	60686179	.	+	.	gene_id "LOC115212810"; db_xref "GeneID:115212810"; gbkey "mRNA"; gene "LOC115212810"; ID ""; gene_name "LOC115212810"; transcript_id "FLAMseq_ext~XM_029781530.2"; product "folylpolyglutamate synthase, mitochondrial-like, transcript variant X1"; exon_number "8"; model_evidence "Supporting evidence includes similarity to: 100% coverage of the annotated genomic feature by RNAseq alignments, including 28 samples with support for all annotated introns";
NC_042997.1	Gnomon~FLAMseq	exon	60688245	60688342	.	+	.	gene_id "LOC115212810"; db_xref "GeneID:115212810"; gbkey "mRNA"; gene "LOC115212810"; ID ""; gene_name "LOC115212810"; transcript_id "FLAMseq_ext~XM_029781530.2"; product "folylpolyglutamate synthase, mitochondrial-like, transcript variant X1"; exon_number "9"; model_evidence "Supporting evidence includes similarity to: 100% coverage of the annotated genomic feature by RNAseq alignments, including 28 samples with support for all annotated introns";
NC_042997.1	Gnomon~FLAMseq	exon	60690990	60691042	.	+	.	gene_id "LOC115212810"; db_xref "GeneID:115212810"; gbkey "mRNA"; gene "LOC115212810"; ID ""; gene_name "LOC115212810"; transcript_id "FLAMseq_ext~XM_029781530.2"; product "folylpolyglutamate synthase, mitochondrial-like, transcript variant X1"; exon_number "10"; model_evidence "Supporting evidence includes similarity to: 100% coverage of the annotated genomic feature by RNAseq alignments, including 28 samples with support for all annotated introns";
NC_042997.1	Gnomon~FLAMseq	exon	60693749	60693830	.	+	.	gene_id "LOC115212810"; db_xref "GeneID:115212810"; gbkey "mRNA"; gene "LOC115212810"; ID ""; gene_name "LOC115212810"; transcript_id "FLAMseq_ext~XM_029781530.2"; product "folylpolyglutamate synthase, mitochondrial-like, transcript variant X1"; exon_number "11"; model_evidence "Supporting evidence includes similarity to: 100% coverage of the annotated genomic feature by RNAseq alignments, including 28 samples with support for all annotated introns";
NC_042997.1	Gnomon~FLAMseq	exon	60697848	60697911	.	+	.	gene_id "LOC115212810"; db_xref "GeneID:115212810"; gbkey "mRNA"; gene "LOC115212810"; ID ""; gene_name "LOC115212810"; transcript_id "FLAMseq_ext~XM_029781530.2"; product "folylpolyglutamate synthase, mitochondrial-like, transcript variant X1"; exon_number "12"; model_evidence "Supporting evidence includes similarity to: 100% coverage of the annotated genomic feature by RNAseq alignments, including 28 samples with support for all annotated introns";
NC_042997.1	Gnomon~FLAMseq	exon	60704393	60705314	.	+	.	gene_id "LOC115212810"; db_xref "GeneID:115212810"; gbkey "mRNA"; gene "LOC115212810"; ID ""; gene_name "LOC115212810"; transcript_id "FLAMseq_ext~XM_029781530.2"; product "folylpolyglutamate synthase, mitochondrial-like, transcript variant X1"; exon_number "13"; model_evidence "Supporting evidence includes similarity to: 100% coverage of the annotated genomic feature by RNAseq alignments, including 28 samples with support for all annotated introns";
NC_042997.1	Gnomon~FLAMseq	exon	60704393	60707189	.	+	.	gene_id "LOC115212810"; db_xref "GeneID:115212810"; gbkey "mRNA"; gene "LOC115212810"; ID ""; gene_name "LOC115212810"; transcript_id "FLAMseq_ext~XM_029781530.2"; product "folylpolyglutamate synthase, mitochondrial-like"; exon_number "13"; model_evidence "Supporting evidence includes similarity to: 100% coverage of the annotated genomic feature by RNAseq alignments"; three_prime_ext "1875";
NC_042997.1	Gnomon	transcript	60663523	60705314	.	+	.	gene_id "LOC115212810"; ID "XM_029781530.2"; gene_name "LOC115212810"; transcript_id "XM_029781530.2";
NC_042997.1	Gnomon	CDS	60663600	60663767	.	+	0	gene_id "LOC115212810"; db_xref "GeneID:115212810"; gbkey "CDS"; gene "LOC115212810"; ID ""; gene_name "LOC115212810"; transcript_id "XM_029781530.2"; product "folylpolyglutamate synthase, mitochondrial-like isoform X1"; protein_id "XP_029637390.1"; exon_number "1";
NC_042997.1	Gnomon	CDS	60675221	60675337	.	+	0	gene_id "LOC115212810"; db_xref "GeneID:115212810"; gbkey "CDS"; gene "LOC115212810"; ID ""; gene_name "LOC115212810"; transcript_id "XM_029781530.2"; product "folylpolyglutamate synthase, mitochondrial-like isoform X1"; protein_id "XP_029637390.1"; exon_number "2";
NC_042997.1	Gnomon	CDS	60678869	60678987	.	+	0	gene_id "LOC115212810"; db_xref "GeneID:115212810"; gbkey "CDS"; gene "LOC115212810"; ID ""; gene_name "LOC115212810"; transcript_id "XM_029781530.2"; product "folylpolyglutamate synthase, mitochondrial-like isoform X1"; protein_id "XP_029637390.1"; exon_number "3";
NC_042997.1	Gnomon	CDS	60679407	60679512	.	+	1	gene_id "LOC115212810"; db_xref "GeneID:115212810"; gbkey "CDS"; gene "LOC115212810"; ID ""; gene_name "LOC115212810"; transcript_id "XM_029781530.2"; product "folylpolyglutamate synthase, mitochondrial-like isoform X1"; protein_id "XP_029637390.1"; exon_number "4";
NC_042997.1	Gnomon	CDS	60679654	60679893	.	+	0	gene_id "LOC115212810"; db_xref "GeneID:115212810"; gbkey "CDS"; gene "LOC115212810"; ID ""; gene_name "LOC115212810"; transcript_id "XM_029781530.2"; product "folylpolyglutamate synthase, mitochondrial-like isoform X1"; protein_id "XP_029637390.1"; exon_number "5";
NC_042997.1	Gnomon	CDS	60681651	60681728	.	+	0	gene_id "LOC115212810"; db_xref "GeneID:115212810"; gbkey "CDS"; gene "LOC115212810"; ID ""; gene_name "LOC115212810"; transcript_id "XM_029781530.2"; product "folylpolyglutamate synthase, mitochondrial-like isoform X1"; protein_id "XP_029637390.1"; exon_number "6";
NC_042997.1	Gnomon	CDS	60683072	60683216	.	+	0	gene_id "LOC115212810"; db_xref "GeneID:115212810"; gbkey "CDS"; gene "LOC115212810"; ID ""; gene_name "LOC115212810"; transcript_id "XM_029781530.2"; product "folylpolyglutamate synthase, mitochondrial-like isoform X1"; protein_id "XP_029637390.1"; exon_number "7";
NC_042997.1	Gnomon	CDS	60686081	60686179	.	+	2	gene_id "LOC115212810"; db_xref "GeneID:115212810"; gbkey "CDS"; gene "LOC115212810"; ID ""; gene_name "LOC115212810"; transcript_id "XM_029781530.2"; product "folylpolyglutamate synthase, mitochondrial-like isoform X1"; protein_id "XP_029637390.1"; exon_number "8";
NC_042997.1	Gnomon	CDS	60688245	60688342	.	+	2	gene_id "LOC115212810"; db_xref "GeneID:115212810"; gbkey "CDS"; gene "LOC115212810"; ID ""; gene_name "LOC115212810"; transcript_id "XM_029781530.2"; product "folylpolyglutamate synthase, mitochondrial-like isoform X1"; protein_id "XP_029637390.1"; exon_number "9";
NC_042997.1	Gnomon	CDS	60690990	60691042	.	+	0	gene_id "LOC115212810"; db_xref "GeneID:115212810"; gbkey "CDS"; gene "LOC115212810"; ID ""; gene_name "LOC115212810"; transcript_id "XM_029781530.2"; product "folylpolyglutamate synthase, mitochondrial-like isoform X1"; protein_id "XP_029637390.1"; exon_number "10";
NC_042997.1	Gnomon	CDS	60693749	60693830	.	+	1	gene_id "LOC115212810"; db_xref "GeneID:115212810"; gbkey "CDS"; gene "LOC115212810"; ID ""; gene_name "LOC115212810"; transcript_id "XM_029781530.2"; product "folylpolyglutamate synthase, mitochondrial-like isoform X1"; protein_id "XP_029637390.1"; exon_number "11";
NC_042997.1	Gnomon	CDS	60697848	60697911	.	+	0	gene_id "LOC115212810"; db_xref "GeneID:115212810"; gbkey "CDS"; gene "LOC115212810"; ID ""; gene_name "LOC115212810"; transcript_id "XM_029781530.2"; product "folylpolyglutamate synthase, mitochondrial-like isoform X1"; protein_id "XP_029637390.1"; exon_number "12";
NC_042997.1	Gnomon	CDS	60704393	60704763	.	+	2	gene_id "LOC115212810"; db_xref "GeneID:115212810"; gbkey "CDS"; gene "LOC115212810"; ID ""; gene_name "LOC115212810"; transcript_id "XM_029781530.2"; product "folylpolyglutamate synthase, mitochondrial-like isoform X1"; protein_id "XP_029637390.1"; exon_number "13";
NC_042997.1	Gnomon	exon	60663523	60663767	.	+	.	gene_id "LOC115212810"; db_xref "GeneID:115212810"; gbkey "mRNA"; gene "LOC115212810"; ID ""; gene_name "LOC115212810"; transcript_id "XM_029781530.2"; product "folylpolyglutamate synthase, mitochondrial-like, transcript variant X1"; exon_number "1"; model_evidence "Supporting evidence includes similarity to: 100% coverage of the annotated genomic feature by RNAseq alignments, including 28 samples with support for all annotated introns";
NC_042997.1	Gnomon	exon	60675221	60675337	.	+	.	gene_id "LOC115212810"; db_xref "GeneID:115212810"; gbkey "mRNA"; gene "LOC115212810"; ID ""; gene_name "LOC115212810"; transcript_id "XM_029781530.2"; product "folylpolyglutamate synthase, mitochondrial-like, transcript variant X1"; exon_number "2"; model_evidence "Supporting evidence includes similarity to: 100% coverage of the annotated genomic feature by RNAseq alignments, including 28 samples with support for all annotated introns";
NC_042997.1	Gnomon	exon	60678869	60678987	.	+	.	gene_id "LOC115212810"; db_xref "GeneID:115212810"; gbkey "mRNA"; gene "LOC115212810"; ID ""; gene_name "LOC115212810"; transcript_id "XM_029781530.2"; product "folylpolyglutamate synthase, mitochondrial-like, transcript variant X1"; exon_number "3"; model_evidence "Supporting evidence includes similarity to: 100% coverage of the annotated genomic feature by RNAseq alignments, including 28 samples with support for all annotated introns";
NC_042997.1	Gnomon	exon	60679407	60679512	.	+	.	gene_id "LOC115212810"; db_xref "GeneID:115212810"; gbkey "mRNA"; gene "LOC115212810"; ID ""; gene_name "LOC115212810"; transcript_id "XM_029781530.2"; product "folylpolyglutamate synthase, mitochondrial-like, transcript variant X1"; exon_number "4"; model_evidence "Supporting evidence includes similarity to: 100% coverage of the annotated genomic feature by RNAseq alignments, including 28 samples with support for all annotated introns";
NC_042997.1	Gnomon	exon	60679654	60679893	.	+	.	gene_id "LOC115212810"; db_xref "GeneID:115212810"; gbkey "mRNA"; gene "LOC115212810"; ID ""; gene_name "LOC115212810"; transcript_id "XM_029781530.2"; product "folylpolyglutamate synthase, mitochondrial-like, transcript variant X1"; exon_number "5"; model_evidence "Supporting evidence includes similarity to: 100% coverage of the annotated genomic feature by RNAseq alignments, including 28 samples with support for all annotated introns";
NC_042997.1	Gnomon	exon	60681651	60681728	.	+	.	gene_id "LOC115212810"; db_xref "GeneID:115212810"; gbkey "mRNA"; gene "LOC115212810"; ID ""; gene_name "LOC115212810"; transcript_id "XM_029781530.2"; product "folylpolyglutamate synthase, mitochondrial-like, transcript variant X1"; exon_number "6"; model_evidence "Supporting evidence includes similarity to: 100% coverage of the annotated genomic feature by RNAseq alignments, including 28 samples with support for all annotated introns";
NC_042997.1	Gnomon	exon	60683072	60683216	.	+	.	gene_id "LOC115212810"; db_xref "GeneID:115212810"; gbkey "mRNA"; gene "LOC115212810"; ID ""; gene_name "LOC115212810"; transcript_id "XM_029781530.2"; product "folylpolyglutamate synthase, mitochondrial-like, transcript variant X1"; exon_number "7"; model_evidence "Supporting evidence includes similarity to: 100% coverage of the annotated genomic feature by RNAseq alignments, including 28 samples with support for all annotated introns";
NC_042997.1	Gnomon	exon	60686081	60686179	.	+	.	gene_id "LOC115212810"; db_xref "GeneID:115212810"; gbkey "mRNA"; gene "LOC115212810"; ID ""; gene_name "LOC115212810"; transcript_id "XM_029781530.2"; product "folylpolyglutamate synthase, mitochondrial-like, transcript variant X1"; exon_number "8"; model_evidence "Supporting evidence includes similarity to: 100% coverage of the annotated genomic feature by RNAseq alignments, including 28 samples with support for all annotated introns";
NC_042997.1	Gnomon	exon	60688245	60688342	.	+	.	gene_id "LOC115212810"; db_xref "GeneID:115212810"; gbkey "mRNA"; gene "LOC115212810"; ID ""; gene_name "LOC115212810"; transcript_id "XM_029781530.2"; product "folylpolyglutamate synthase, mitochondrial-like, transcript variant X1"; exon_number "9"; model_evidence "Supporting evidence includes similarity to: 100% coverage of the annotated genomic feature by RNAseq alignments, including 28 samples with support for all annotated introns";
NC_042997.1	Gnomon	exon	60690990	60691042	.	+	.	gene_id "LOC115212810"; db_xref "GeneID:115212810"; gbkey "mRNA"; gene "LOC115212810"; ID ""; gene_name "LOC115212810"; transcript_id "XM_029781530.2"; product "folylpolyglutamate synthase, mitochondrial-like, transcript variant X1"; exon_number "10"; model_evidence "Supporting evidence includes similarity to: 100% coverage of the annotated genomic feature by RNAseq alignments, including 28 samples with support for all annotated introns";
NC_042997.1	Gnomon	exon	60693749	60693830	.	+	.	gene_id "LOC115212810"; db_xref "GeneID:115212810"; gbkey "mRNA"; gene "LOC115212810"; ID ""; gene_name "LOC115212810"; transcript_id "XM_029781530.2"; product "folylpolyglutamate synthase, mitochondrial-like, transcript variant X1"; exon_number "11"; model_evidence "Supporting evidence includes similarity to: 100% coverage of the annotated genomic feature by RNAseq alignments, including 28 samples with support for all annotated introns";
NC_042997.1	Gnomon	exon	60697848	60697911	.	+	.	gene_id "LOC115212810"; db_xref "GeneID:115212810"; gbkey "mRNA"; gene "LOC115212810"; ID ""; gene_name "LOC115212810"; transcript_id "XM_029781530.2"; product "folylpolyglutamate synthase, mitochondrial-like, transcript variant X1"; exon_number "12"; model_evidence "Supporting evidence includes similarity to: 100% coverage of the annotated genomic feature by RNAseq alignments, including 28 samples with support for all annotated introns";
NC_042997.1	Gnomon	exon	60704393	60705314	.	+	.	gene_id "LOC115212810"; db_xref "GeneID:115212810"; gbkey "mRNA"; gene "LOC115212810"; ID ""; gene_name "LOC115212810"; transcript_id "XM_029781530.2"; product "folylpolyglutamate synthase, mitochondrial-like, transcript variant X1"; exon_number "13"; model_evidence "Supporting evidence includes similarity to: 100% coverage of the annotated genomic feature by RNAseq alignments, including 28 samples with support for all annotated introns";
NC_042997.1	Gnomon	start_codon	60663600	60663602	.	+	0	gene_id "LOC115212810"; db_xref "GeneID:115212810"; gbkey "CDS"; gene "LOC115212810"; ID ""; gene_name "LOC115212810"; transcript_id "XM_029781530.2"; product "folylpolyglutamate synthase, mitochondrial-like isoform X1"; protein_id "XP_029637390.1"; exon_number "1";
NC_042997.1	Gnomon	stop_codon	60704764	60704766	.	+	0	gene_id "LOC115212810"; db_xref "GeneID:115212810"; gbkey "CDS"; gene "LOC115212810"; ID ""; gene_name "LOC115212810"; transcript_id "XM_029781530.2"; product "folylpolyglutamate synthase, mitochondrial-like isoform X1"; protein_id "XP_029637390.1"; exon_number "13";
NC_042997.1	Gnomon	transcript	60663523	60705314	.	+	.	gene_id "LOC115212810"; ID "XM_036501473.1"; gene_name "LOC115212810"; transcript_id "XM_036501473.1";
NC_042997.1	Gnomon	CDS	60663600	60663767	.	+	0	gene_id "LOC115212810"; db_xref "GeneID:115212810"; gbkey "CDS"; gene "LOC115212810"; ID ""; gene_name "LOC115212810"; transcript_id "XM_036501473.1"; product "folylpolyglutamate synthase, mitochondrial-like isoform X2"; protein_id "XP_036357366.1"; exon_number "1";
NC_042997.1	Gnomon	CDS	60675221	60675337	.	+	0	gene_id "LOC115212810"; db_xref "GeneID:115212810"; gbkey "CDS"; gene "LOC115212810"; ID ""; gene_name "LOC115212810"; transcript_id "XM_036501473.1"; product "folylpolyglutamate synthase, mitochondrial-like isoform X2"; protein_id "XP_036357366.1"; exon_number "2";
NC_042997.1	Gnomon	CDS	60678869	60678987	.	+	0	gene_id "LOC115212810"; db_xref "GeneID:115212810"; gbkey "CDS"; gene "LOC115212810"; ID ""; gene_name "LOC115212810"; transcript_id "XM_036501473.1"; product "folylpolyglutamate synthase, mitochondrial-like isoform X2"; protein_id "XP_036357366.1"; exon_number "3";
NC_042997.1	Gnomon	CDS	60679407	60679512	.	+	1	gene_id "LOC115212810"; db_xref "GeneID:115212810"; gbkey "CDS"; gene "LOC115212810"; ID ""; gene_name "LOC115212810"; transcript_id "XM_036501473.1"; product "folylpolyglutamate synthase, mitochondrial-like isoform X2"; protein_id "XP_036357366.1"; exon_number "4";
NC_042997.1	Gnomon	CDS	60681651	60681728	.	+	0	gene_id "LOC115212810"; db_xref "GeneID:115212810"; gbkey "CDS"; gene "LOC115212810"; ID ""; gene_name "LOC115212810"; transcript_id "XM_036501473.1"; product "folylpolyglutamate synthase, mitochondrial-like isoform X2"; protein_id "XP_036357366.1"; exon_number "5";
NC_042997.1	Gnomon	CDS	60683072	60683216	.	+	0	gene_id "LOC115212810"; db_xref "GeneID:115212810"; gbkey "CDS"; gene "LOC115212810"; ID ""; gene_name "LOC115212810"; transcript_id "XM_036501473.1"; product "folylpolyglutamate synthase, mitochondrial-like isoform X2"; protein_id "XP_036357366.1"; exon_number "6";
NC_042997.1	Gnomon	CDS	60686081	60686179	.	+	2	gene_id "LOC115212810"; db_xref "GeneID:115212810"; gbkey "CDS"; gene "LOC115212810"; ID ""; gene_name "LOC115212810"; transcript_id "XM_036501473.1"; product "folylpolyglutamate synthase, mitochondrial-like isoform X2"; protein_id "XP_036357366.1"; exon_number "7";
NC_042997.1	Gnomon	CDS	60688245	60688342	.	+	2	gene_id "LOC115212810"; db_xref "GeneID:115212810"; gbkey "CDS"; gene "LOC115212810"; ID ""; gene_name "LOC115212810"; transcript_id "XM_036501473.1"; product "folylpolyglutamate synthase, mitochondrial-like isoform X2"; protein_id "XP_036357366.1"; exon_number "8";
NC_042997.1	Gnomon	CDS	60690990	60691042	.	+	0	gene_id "LOC115212810"; db_xref "GeneID:115212810"; gbkey "CDS"; gene "LOC115212810"; ID ""; gene_name "LOC115212810"; transcript_id "XM_036501473.1"; product "folylpolyglutamate synthase, mitochondrial-like isoform X2"; protein_id "XP_036357366.1"; exon_number "9";
NC_042997.1	Gnomon	CDS	60693749	60693830	.	+	1	gene_id "LOC115212810"; db_xref "GeneID:115212810"; gbkey "CDS"; gene "LOC115212810"; ID ""; gene_name "LOC115212810"; transcript_id "XM_036501473.1"; product "folylpolyglutamate synthase, mitochondrial-like isoform X2"; protein_id "XP_036357366.1"; exon_number "10";
NC_042997.1	Gnomon	CDS	60697848	60697911	.	+	0	gene_id "LOC115212810"; db_xref "GeneID:115212810"; gbkey "CDS"; gene "LOC115212810"; ID ""; gene_name "LOC115212810"; transcript_id "XM_036501473.1"; product "folylpolyglutamate synthase, mitochondrial-like isoform X2"; protein_id "XP_036357366.1"; exon_number "11";
NC_042997.1	Gnomon	CDS	60704393	60704763	.	+	2	gene_id "LOC115212810"; db_xref "GeneID:115212810"; gbkey "CDS"; gene "LOC115212810"; ID ""; gene_name "LOC115212810"; transcript_id "XM_036501473.1"; product "folylpolyglutamate synthase, mitochondrial-like isoform X2"; protein_id "XP_036357366.1"; exon_number "12";
NC_042997.1	Gnomon	exon	60663523	60663767	.	+	.	gene_id "LOC115212810"; db_xref "GeneID:115212810"; gbkey "mRNA"; gene "LOC115212810"; ID ""; gene_name "LOC115212810"; transcript_id "XM_036501473.1"; product "folylpolyglutamate synthase, mitochondrial-like, transcript variant X2"; exon_number "1"; model_evidence "Supporting evidence includes similarity to: 100% coverage of the annotated genomic feature by RNAseq alignments, including 13 samples with support for all annotated introns";
NC_042997.1	Gnomon	exon	60675221	60675337	.	+	.	gene_id "LOC115212810"; db_xref "GeneID:115212810"; gbkey "mRNA"; gene "LOC115212810"; ID ""; gene_name "LOC115212810"; transcript_id "XM_036501473.1"; product "folylpolyglutamate synthase, mitochondrial-like, transcript variant X2"; exon_number "2"; model_evidence "Supporting evidence includes similarity to: 100% coverage of the annotated genomic feature by RNAseq alignments, including 13 samples with support for all annotated introns";
NC_042997.1	Gnomon	exon	60678869	60678987	.	+	.	gene_id "LOC115212810"; db_xref "GeneID:115212810"; gbkey "mRNA"; gene "LOC115212810"; ID ""; gene_name "LOC115212810"; transcript_id "XM_036501473.1"; product "folylpolyglutamate synthase, mitochondrial-like, transcript variant X2"; exon_number "3"; model_evidence "Supporting evidence includes similarity to: 100% coverage of the annotated genomic feature by RNAseq alignments, including 13 samples with support for all annotated introns";
NC_042997.1	Gnomon	exon	60679407	60679512	.	+	.	gene_id "LOC115212810"; db_xref "GeneID:115212810"; gbkey "mRNA"; gene "LOC115212810"; ID ""; gene_name "LOC115212810"; transcript_id "XM_036501473.1"; product "folylpolyglutamate synthase, mitochondrial-like, transcript variant X2"; exon_number "4"; model_evidence "Supporting evidence includes similarity to: 100% coverage of the annotated genomic feature by RNAseq alignments, including 13 samples with support for all annotated introns";
NC_042997.1	Gnomon	exon	60681651	60681728	.	+	.	gene_id "LOC115212810"; db_xref "GeneID:115212810"; gbkey "mRNA"; gene "LOC115212810"; ID ""; gene_name "LOC115212810"; transcript_id "XM_036501473.1"; product "folylpolyglutamate synthase, mitochondrial-like, transcript variant X2"; exon_number "5"; model_evidence "Supporting evidence includes similarity to: 100% coverage of the annotated genomic feature by RNAseq alignments, including 13 samples with support for all annotated introns";
NC_042997.1	Gnomon	exon	60683072	60683216	.	+	.	gene_id "LOC115212810"; db_xref "GeneID:115212810"; gbkey "mRNA"; gene "LOC115212810"; ID ""; gene_name "LOC115212810"; transcript_id "XM_036501473.1"; product "folylpolyglutamate synthase, mitochondrial-like, transcript variant X2"; exon_number "6"; model_evidence "Supporting evidence includes similarity to: 100% coverage of the annotated genomic feature by RNAseq alignments, including 13 samples with support for all annotated introns";
NC_042997.1	Gnomon	exon	60686081	60686179	.	+	.	gene_id "LOC115212810"; db_xref "GeneID:115212810"; gbkey "mRNA"; gene "LOC115212810"; ID ""; gene_name "LOC115212810"; transcript_id "XM_036501473.1"; product "folylpolyglutamate synthase, mitochondrial-like, transcript variant X2"; exon_number "7"; model_evidence "Supporting evidence includes similarity to: 100% coverage of the annotated genomic feature by RNAseq alignments, including 13 samples with support for all annotated introns";
NC_042997.1	Gnomon	exon	60688245	60688342	.	+	.	gene_id "LOC115212810"; db_xref "GeneID:115212810"; gbkey "mRNA"; gene "LOC115212810"; ID ""; gene_name "LOC115212810"; transcript_id "XM_036501473.1"; product "folylpolyglutamate synthase, mitochondrial-like, transcript variant X2"; exon_number "8"; model_evidence "Supporting evidence includes similarity to: 100% coverage of the annotated genomic feature by RNAseq alignments, including 13 samples with support for all annotated introns";
NC_042997.1	Gnomon	exon	60690990	60691042	.	+	.	gene_id "LOC115212810"; db_xref "GeneID:115212810"; gbkey "mRNA"; gene "LOC115212810"; ID ""; gene_name "LOC115212810"; transcript_id "XM_036501473.1"; product "folylpolyglutamate synthase, mitochondrial-like, transcript variant X2"; exon_number "9"; model_evidence "Supporting evidence includes similarity to: 100% coverage of the annotated genomic feature by RNAseq alignments, including 13 samples with support for all annotated introns";
NC_042997.1	Gnomon	exon	60693749	60693830	.	+	.	gene_id "LOC115212810"; db_xref "GeneID:115212810"; gbkey "mRNA"; gene "LOC115212810"; ID ""; gene_name "LOC115212810"; transcript_id "XM_036501473.1"; product "folylpolyglutamate synthase, mitochondrial-like, transcript variant X2"; exon_number "10"; model_evidence "Supporting evidence includes similarity to: 100% coverage of the annotated genomic feature by RNAseq alignments, including 13 samples with support for all annotated introns";
NC_042997.1	Gnomon	exon	60697848	60697911	.	+	.	gene_id "LOC115212810"; db_xref "GeneID:115212810"; gbkey "mRNA"; gene "LOC115212810"; ID ""; gene_name "LOC115212810"; transcript_id "XM_036501473.1"; product "folylpolyglutamate synthase, mitochondrial-like, transcript variant X2"; exon_number "11"; model_evidence "Supporting evidence includes similarity to: 100% coverage of the annotated genomic feature by RNAseq alignments, including 13 samples with support for all annotated introns";
NC_042997.1	Gnomon	exon	60704393	60705314	.	+	.	gene_id "LOC115212810"; db_xref "GeneID:115212810"; gbkey "mRNA"; gene "LOC115212810"; ID ""; gene_name "LOC115212810"; transcript_id "XM_036501473.1"; product "folylpolyglutamate synthase, mitochondrial-like, transcript variant X2"; exon_number "12"; model_evidence "Supporting evidence includes similarity to: 100% coverage of the annotated genomic feature by RNAseq alignments, including 13 samples with support for all annotated introns";
NC_042997.1	Gnomon	start_codon	60663600	60663602	.	+	0	gene_id "LOC115212810"; db_xref "GeneID:115212810"; gbkey "CDS"; gene "LOC115212810"; ID ""; gene_name "LOC115212810"; transcript_id "XM_036501473.1"; product "folylpolyglutamate synthase, mitochondrial-like isoform X2"; protein_id "XP_036357366.1"; exon_number "1";
NC_042997.1	Gnomon	stop_codon	60704764	60704766	.	+	0	gene_id "LOC115212810"; db_xref "GeneID:115212810"; gbkey "CDS"; gene "LOC115212810"; ID ""; gene_name "LOC115212810"; transcript_id "XM_036501473.1"; product "folylpolyglutamate synthase, mitochondrial-like isoform X2"; protein_id "XP_036357366.1"; exon_number "12";
NC_042997.1	Gnomon	gene	137396721	137498185	.	-	.	gene_id "LOC115212816"; db_xref "GeneID:115212816"; gbkey "Gene"; gene "LOC115212816"; gene_biotype "protein_coding"; ID ""; gene_name "LOC115212816";
NC_042997.1	PBRI~FLAMseq	transcript	137396721	137437959	.	-	.	gene_id "LOC115212816"; ID ""; gene_name "LOC115212816"; transcript_id "FLAMseq_ext~G3380.2"; uniq_trans_id "G3380.2"; three_prime_ext "2";
NC_042997.1	PBRI~FLAMseq	exon	137396723	137398525	.	-	.	gene_id "LOC115212816"; ID ""; gene_name "LOC115212816"; transcript_id "FLAMseq_ext~G3380.2"; exon_number "22"; uniq_trans_id "G3380.2";
NC_042997.1	PBRI~FLAMseq	exon	137400613	137400723	.	-	.	gene_id "LOC115212816"; ID ""; gene_name "LOC115212816"; transcript_id "FLAMseq_ext~G3380.2"; exon_number "21"; uniq_trans_id "G3380.2";
NC_042997.1	PBRI~FLAMseq	exon	137403865	137403963	.	-	.	gene_id "LOC115212816"; ID ""; gene_name "LOC115212816"; transcript_id "FLAMseq_ext~G3380.2"; exon_number "20"; uniq_trans_id "G3380.2";
NC_042997.1	PBRI~FLAMseq	exon	137405749	137405869	.	-	.	gene_id "LOC115212816"; ID ""; gene_name "LOC115212816"; transcript_id "FLAMseq_ext~G3380.2"; exon_number "19"; uniq_trans_id "G3380.2";
NC_042997.1	PBRI~FLAMseq	exon	137408242	137408296	.	-	.	gene_id "LOC115212816"; ID ""; gene_name "LOC115212816"; transcript_id "FLAMseq_ext~G3380.2"; exon_number "18"; uniq_trans_id "G3380.2";
NC_042997.1	PBRI~FLAMseq	exon	137409711	137409894	.	-	.	gene_id "LOC115212816"; ID ""; gene_name "LOC115212816"; transcript_id "FLAMseq_ext~G3380.2"; exon_number "17"; uniq_trans_id "G3380.2";
NC_042997.1	PBRI~FLAMseq	exon	137411464	137411553	.	-	.	gene_id "LOC115212816"; ID ""; gene_name "LOC115212816"; transcript_id "FLAMseq_ext~G3380.2"; exon_number "16"; uniq_trans_id "G3380.2";
NC_042997.1	PBRI~FLAMseq	exon	137412683	137412778	.	-	.	gene_id "LOC115212816"; ID ""; gene_name "LOC115212816"; transcript_id "FLAMseq_ext~G3380.2"; exon_number "15"; uniq_trans_id "G3380.2";
NC_042997.1	PBRI~FLAMseq	exon	137413621	137413752	.	-	.	gene_id "LOC115212816"; ID ""; gene_name "LOC115212816"; transcript_id "FLAMseq_ext~G3380.2"; exon_number "14"; uniq_trans_id "G3380.2";
NC_042997.1	PBRI~FLAMseq	exon	137414957	137415046	.	-	.	gene_id "LOC115212816"; ID ""; gene_name "LOC115212816"; transcript_id "FLAMseq_ext~G3380.2"; exon_number "13"; uniq_trans_id "G3380.2";
NC_042997.1	PBRI~FLAMseq	exon	137415634	137415792	.	-	.	gene_id "LOC115212816"; ID ""; gene_name "LOC115212816"; transcript_id "FLAMseq_ext~G3380.2"; exon_number "12"; uniq_trans_id "G3380.2";
NC_042997.1	PBRI~FLAMseq	exon	137417428	137417517	.	-	.	gene_id "LOC115212816"; ID ""; gene_name "LOC115212816"; transcript_id "FLAMseq_ext~G3380.2"; exon_number "11"; uniq_trans_id "G3380.2";
NC_042997.1	PBRI~FLAMseq	exon	137418636	137418731	.	-	.	gene_id "LOC115212816"; ID ""; gene_name "LOC115212816"; transcript_id "FLAMseq_ext~G3380.2"; exon_number "10"; uniq_trans_id "G3380.2";
NC_042997.1	PBRI~FLAMseq	exon	137418889	137418936	.	-	.	gene_id "LOC115212816"; ID ""; gene_name "LOC115212816"; transcript_id "FLAMseq_ext~G3380.2"; exon_number "9"; uniq_trans_id "G3380.2";
NC_042997.1	PBRI~FLAMseq	exon	137422012	137422119	.	-	.	gene_id "LOC115212816"; ID ""; gene_name "LOC115212816"; transcript_id "FLAMseq_ext~G3380.2"; exon_number "8"; uniq_trans_id "G3380.2";
NC_042997.1	PBRI~FLAMseq	exon	137426471	137426611	.	-	.	gene_id "LOC115212816"; ID ""; gene_name "LOC115212816"; transcript_id "FLAMseq_ext~G3380.2"; exon_number "7"; uniq_trans_id "G3380.2";
NC_042997.1	PBRI~FLAMseq	exon	137432241	137432327	.	-	.	gene_id "LOC115212816"; ID ""; gene_name "LOC115212816"; transcript_id "FLAMseq_ext~G3380.2"; exon_number "6"; uniq_trans_id "G3380.2";
NC_042997.1	PBRI~FLAMseq	exon	137433408	137433530	.	-	.	gene_id "LOC115212816"; ID ""; gene_name "LOC115212816"; transcript_id "FLAMseq_ext~G3380.2"; exon_number "5"; uniq_trans_id "G3380.2";
NC_042997.1	PBRI~FLAMseq	exon	137433968	137434066	.	-	.	gene_id "LOC115212816"; ID ""; gene_name "LOC115212816"; transcript_id "FLAMseq_ext~G3380.2"; exon_number "4"; uniq_trans_id "G3380.2";
NC_042997.1	PBRI~FLAMseq	exon	137435720	137435842	.	-	.	gene_id "LOC115212816"; ID ""; gene_name "LOC115212816"; transcript_id "FLAMseq_ext~G3380.2"; exon_number "3"; uniq_trans_id "G3380.2";
NC_042997.1	PBRI~FLAMseq	exon	137436990	137437118	.	-	.	gene_id "LOC115212816"; ID ""; gene_name "LOC115212816"; transcript_id "FLAMseq_ext~G3380.2"; exon_number "2"; uniq_trans_id "G3380.2";
NC_042997.1	PBRI~FLAMseq	exon	137437878	137437959	.	-	.	gene_id "LOC115212816"; ID ""; gene_name "LOC115212816"; transcript_id "FLAMseq_ext~G3380.2"; exon_number "1"; uniq_trans_id "G3380.2";
NC_042997.1	PBRI~FLAMseq	exon	137396721	137398525	.	-	.	gene_id "LOC115212816"; ID ""; gene_name "LOC115212816"; transcript_id "FLAMseq_ext~G3380.2"; exon_number "22"; uniq_trans_id "G3380.2"; three_prime_ext "2";
NC_042997.1	PBRI	transcript	137422012	137498183	.	-	.	gene_id "LOC115212816"; ID ""; gene_name "LOC115212816"; transcript_id "G3380.19"; uniq_trans_id "G3380.19";
NC_042997.1	PBRI	exon	137422012	137422119	.	-	.	gene_id "LOC115212816"; ID ""; gene_name "LOC115212816"; transcript_id "G3380.19"; exon_number "28"; uniq_trans_id "G3380.19";
NC_042997.1	PBRI	exon	137426471	137426611	.	-	.	gene_id "LOC115212816"; ID ""; gene_name "LOC115212816"; transcript_id "G3380.19"; exon_number "27"; uniq_trans_id "G3380.19";
NC_042997.1	PBRI	exon	137432241	137432327	.	-	.	gene_id "LOC115212816"; ID ""; gene_name "LOC115212816"; transcript_id "G3380.19"; exon_number "26"; uniq_trans_id "G3380.19";
NC_042997.1	PBRI	exon	137433408	137433530	.	-	.	gene_id "LOC115212816"; ID ""; gene_name "LOC115212816"; transcript_id "G3380.19"; exon_number "25"; uniq_trans_id "G3380.19";
NC_042997.1	PBRI	exon	137433968	137434066	.	-	.	gene_id "LOC115212816"; ID ""; gene_name "LOC115212816"; transcript_id "G3380.19"; exon_number "24"; uniq_trans_id "G3380.19";
NC_042997.1	PBRI	exon	137435720	137435842	.	-	.	gene_id "LOC115212816"; ID ""; gene_name "LOC115212816"; transcript_id "G3380.19"; exon_number "23"; uniq_trans_id "G3380.19";
NC_042997.1	PBRI	exon	137436990	137437118	.	-	.	gene_id "LOC115212816"; ID ""; gene_name "LOC115212816"; transcript_id "G3380.19"; exon_number "22"; uniq_trans_id "G3380.19";
NC_042997.1	PBRI	exon	137437878	137438012	.	-	.	gene_id "LOC115212816"; ID ""; gene_name "LOC115212816"; transcript_id "G3380.19"; exon_number "21"; uniq_trans_id "G3380.19";
NC_042997.1	PBRI	exon	137440067	137440297	.	-	.	gene_id "LOC115212816"; ID ""; gene_name "LOC115212816"; transcript_id "G3380.19"; exon_number "20"; uniq_trans_id "G3380.19";
NC_042997.1	PBRI	exon	137441036	137441089	.	-	.	gene_id "LOC115212816"; ID ""; gene_name "LOC115212816"; transcript_id "G3380.19"; exon_number "19"; uniq_trans_id "G3380.19";
NC_042997.1	PBRI	exon	137442294	137442387	.	-	.	gene_id "LOC115212816"; ID ""; gene_name "LOC115212816"; transcript_id "G3380.19"; exon_number "18"; uniq_trans_id "G3380.19";
NC_042997.1	PBRI	exon	137442941	137443023	.	-	.	gene_id "LOC115212816"; ID ""; gene_name "LOC115212816"; transcript_id "G3380.19"; exon_number "17"; uniq_trans_id "G3380.19";
NC_042997.1	PBRI	exon	137444103	137444189	.	-	.	gene_id "LOC115212816"; ID ""; gene_name "LOC115212816"; transcript_id "G3380.19"; exon_number "16"; uniq_trans_id "G3380.19";
NC_042997.1	PBRI	exon	137445047	137445184	.	-	.	gene_id "LOC115212816"; ID ""; gene_name "LOC115212816"; transcript_id "G3380.19"; exon_number "15"; uniq_trans_id "G3380.19";
NC_042997.1	PBRI	exon	137446646	137446813	.	-	.	gene_id "LOC115212816"; ID ""; gene_name "LOC115212816"; transcript_id "G3380.19"; exon_number "14"; uniq_trans_id "G3380.19";
NC_042997.1	PBRI	exon	137447931	137448098	.	-	.	gene_id "LOC115212816"; ID ""; gene_name "LOC115212816"; transcript_id "G3380.19"; exon_number "13"; uniq_trans_id "G3380.19";
NC_042997.1	PBRI	exon	137449379	137449484	.	-	.	gene_id "LOC115212816"; ID ""; gene_name "LOC115212816"; transcript_id "G3380.19"; exon_number "12"; uniq_trans_id "G3380.19";
NC_042997.1	PBRI	exon	137451205	137451273	.	-	.	gene_id "LOC115212816"; ID ""; gene_name "LOC115212816"; transcript_id "G3380.19"; exon_number "11"; uniq_trans_id "G3380.19";
NC_042997.1	PBRI	exon	137453104	137453244	.	-	.	gene_id "LOC115212816"; ID ""; gene_name "LOC115212816"; transcript_id "G3380.19"; exon_number "10"; uniq_trans_id "G3380.19";
NC_042997.1	PBRI	exon	137454415	137454473	.	-	.	gene_id "LOC115212816"; ID ""; gene_name "LOC115212816"; transcript_id "G3380.19"; exon_number "9"; uniq_trans_id "G3380.19";
NC_042997.1	PBRI	exon	137455172	137455258	.	-	.	gene_id "LOC115212816"; ID ""; gene_name "LOC115212816"; transcript_id "G3380.19"; exon_number "8"; uniq_trans_id "G3380.19";
NC_042997.1	PBRI	exon	137457938	137458044	.	-	.	gene_id "LOC115212816"; ID ""; gene_name "LOC115212816"; transcript_id "G3380.19"; exon_number "7"; uniq_trans_id "G3380.19";
NC_042997.1	PBRI	exon	137458339	137458402	.	-	.	gene_id "LOC115212816"; ID ""; gene_name "LOC115212816"; transcript_id "G3380.19"; exon_number "6"; uniq_trans_id "G3380.19";
NC_042997.1	PBRI	exon	137459811	137459931	.	-	.	gene_id "LOC115212816"; ID ""; gene_name "LOC115212816"; transcript_id "G3380.19"; exon_number "5"; uniq_trans_id "G3380.19";
NC_042997.1	PBRI	exon	137467823	137467929	.	-	.	gene_id "LOC115212816"; ID ""; gene_name "LOC115212816"; transcript_id "G3380.19"; exon_number "4"; uniq_trans_id "G3380.19";
NC_042997.1	PBRI	exon	137469415	137469519	.	-	.	gene_id "LOC115212816"; ID ""; gene_name "LOC115212816"; transcript_id "G3380.19"; exon_number "3"; uniq_trans_id "G3380.19";
NC_042997.1	PBRI	exon	137484619	137484690	.	-	.	gene_id "LOC115212816"; ID ""; gene_name "LOC115212816"; transcript_id "G3380.19"; exon_number "2"; uniq_trans_id "G3380.19";
NC_042997.1	PBRI	exon	137498026	137498183	.	-	.	gene_id "LOC115212816"; ID ""; gene_name "LOC115212816"; transcript_id "G3380.19"; exon_number "1"; uniq_trans_id "G3380.19";
NC_042997.1	PBRI	transcript	137396723	137437959	.	-	.	gene_id "LOC115212816"; ID ""; gene_name "LOC115212816"; transcript_id "G3380.2"; uniq_trans_id "G3380.2";
NC_042997.1	PBRI	exon	137396723	137398525	.	-	.	gene_id "LOC115212816"; ID ""; gene_name "LOC115212816"; transcript_id "G3380.2"; exon_number "22"; uniq_trans_id "G3380.2";
NC_042997.1	PBRI	exon	137400613	137400723	.	-	.	gene_id "LOC115212816"; ID ""; gene_name "LOC115212816"; transcript_id "G3380.2"; exon_number "21"; uniq_trans_id "G3380.2";
NC_042997.1	PBRI	exon	137403865	137403963	.	-	.	gene_id "LOC115212816"; ID ""; gene_name "LOC115212816"; transcript_id "G3380.2"; exon_number "20"; uniq_trans_id "G3380.2";
NC_042997.1	PBRI	exon	137405749	137405869	.	-	.	gene_id "LOC115212816"; ID ""; gene_name "LOC115212816"; transcript_id "G3380.2"; exon_number "19"; uniq_trans_id "G3380.2";
NC_042997.1	PBRI	exon	137408242	137408296	.	-	.	gene_id "LOC115212816"; ID ""; gene_name "LOC115212816"; transcript_id "G3380.2"; exon_number "18"; uniq_trans_id "G3380.2";
NC_042997.1	PBRI	exon	137409711	137409894	.	-	.	gene_id "LOC115212816"; ID ""; gene_name "LOC115212816"; transcript_id "G3380.2"; exon_number "17"; uniq_trans_id "G3380.2";
NC_042997.1	PBRI	exon	137411464	137411553	.	-	.	gene_id "LOC115212816"; ID ""; gene_name "LOC115212816"; transcript_id "G3380.2"; exon_number "16"; uniq_trans_id "G3380.2";
NC_042997.1	PBRI	exon	137412683	137412778	.	-	.	gene_id "LOC115212816"; ID ""; gene_name "LOC115212816"; transcript_id "G3380.2"; exon_number "15"; uniq_trans_id "G3380.2";
NC_042997.1	PBRI	exon	137413621	137413752	.	-	.	gene_id "LOC115212816"; ID ""; gene_name "LOC115212816"; transcript_id "G3380.2"; exon_number "14"; uniq_trans_id "G3380.2";
NC_042997.1	PBRI	exon	137414957	137415046	.	-	.	gene_id "LOC115212816"; ID ""; gene_name "LOC115212816"; transcript_id "G3380.2"; exon_number "13"; uniq_trans_id "G3380.2";
NC_042997.1	PBRI	exon	137415634	137415792	.	-	.	gene_id "LOC115212816"; ID ""; gene_name "LOC115212816"; transcript_id "G3380.2"; exon_number "12"; uniq_trans_id "G3380.2";
NC_042997.1	PBRI	exon	137417428	137417517	.	-	.	gene_id "LOC115212816"; ID ""; gene_name "LOC115212816"; transcript_id "G3380.2"; exon_number "11"; uniq_trans_id "G3380.2";
NC_042997.1	PBRI	exon	137418636	137418731	.	-	.	gene_id "LOC115212816"; ID ""; gene_name "LOC115212816"; transcript_id "G3380.2"; exon_number "10"; uniq_trans_id "G3380.2";
NC_042997.1	PBRI	exon	137418889	137418936	.	-	.	gene_id "LOC115212816"; ID ""; gene_name "LOC115212816"; transcript_id "G3380.2"; exon_number "9"; uniq_trans_id "G3380.2";
NC_042997.1	PBRI	exon	137422012	137422119	.	-	.	gene_id "LOC115212816"; ID ""; gene_name "LOC115212816"; transcript_id "G3380.2"; exon_number "8"; uniq_trans_id "G3380.2";
NC_042997.1	PBRI	exon	137426471	137426611	.	-	.	gene_id "LOC115212816"; ID ""; gene_name "LOC115212816"; transcript_id "G3380.2"; exon_number "7"; uniq_trans_id "G3380.2";
NC_042997.1	PBRI	exon	137432241	137432327	.	-	.	gene_id "LOC115212816"; ID ""; gene_name "LOC115212816"; transcript_id "G3380.2"; exon_number "6"; uniq_trans_id "G3380.2";
NC_042997.1	PBRI	exon	137433408	137433530	.	-	.	gene_id "LOC115212816"; ID ""; gene_name "LOC115212816"; transcript_id "G3380.2"; exon_number "5"; uniq_trans_id "G3380.2";
NC_042997.1	PBRI	exon	137433968	137434066	.	-	.	gene_id "LOC115212816"; ID ""; gene_name "LOC115212816"; transcript_id "G3380.2"; exon_number "4"; uniq_trans_id "G3380.2";
NC_042997.1	PBRI	exon	137435720	137435842	.	-	.	gene_id "LOC115212816"; ID ""; gene_name "LOC115212816"; transcript_id "G3380.2"; exon_number "3"; uniq_trans_id "G3380.2";
NC_042997.1	PBRI	exon	137436990	137437118	.	-	.	gene_id "LOC115212816"; ID ""; gene_name "LOC115212816"; transcript_id "G3380.2"; exon_number "2"; uniq_trans_id "G3380.2";
NC_042997.1	PBRI	exon	137437878	137437959	.	-	.	gene_id "LOC115212816"; ID ""; gene_name "LOC115212816"; transcript_id "G3380.2"; exon_number "1"; uniq_trans_id "G3380.2";
NC_042997.1	PBRI	transcript	137433968	137498180	.	-	.	gene_id "LOC115212816"; ID ""; gene_name "LOC115212816"; transcript_id "G3380.25"; uniq_trans_id "G3380.25";
NC_042997.1	PBRI	exon	137433968	137434066	.	-	.	gene_id "LOC115212816"; ID ""; gene_name "LOC115212816"; transcript_id "G3380.25"; exon_number "24"; uniq_trans_id "G3380.25";
NC_042997.1	PBRI	exon	137435720	137435842	.	-	.	gene_id "LOC115212816"; ID ""; gene_name "LOC115212816"; transcript_id "G3380.25"; exon_number "23"; uniq_trans_id "G3380.25";
NC_042997.1	PBRI	exon	137436990	137437118	.	-	.	gene_id "LOC115212816"; ID ""; gene_name "LOC115212816"; transcript_id "G3380.25"; exon_number "22"; uniq_trans_id "G3380.25";
NC_042997.1	PBRI	exon	137437878	137438012	.	-	.	gene_id "LOC115212816"; ID ""; gene_name "LOC115212816"; transcript_id "G3380.25"; exon_number "21"; uniq_trans_id "G3380.25";
NC_042997.1	PBRI	exon	137440067	137440297	.	-	.	gene_id "LOC115212816"; ID ""; gene_name "LOC115212816"; transcript_id "G3380.25"; exon_number "20"; uniq_trans_id "G3380.25";
NC_042997.1	PBRI	exon	137441036	137441089	.	-	.	gene_id "LOC115212816"; ID ""; gene_name "LOC115212816"; transcript_id "G3380.25"; exon_number "19"; uniq_trans_id "G3380.25";
NC_042997.1	PBRI	exon	137442294	137442387	.	-	.	gene_id "LOC115212816"; ID ""; gene_name "LOC115212816"; transcript_id "G3380.25"; exon_number "18"; uniq_trans_id "G3380.25";
NC_042997.1	PBRI	exon	137442941	137443023	.	-	.	gene_id "LOC115212816"; ID ""; gene_name "LOC115212816"; transcript_id "G3380.25"; exon_number "17"; uniq_trans_id "G3380.25";
NC_042997.1	PBRI	exon	137444103	137444189	.	-	.	gene_id "LOC115212816"; ID ""; gene_name "LOC115212816"; transcript_id "G3380.25"; exon_number "16"; uniq_trans_id "G3380.25";
NC_042997.1	PBRI	exon	137445047	137445184	.	-	.	gene_id "LOC115212816"; ID ""; gene_name "LOC115212816"; transcript_id "G3380.25"; exon_number "15"; uniq_trans_id "G3380.25";
NC_042997.1	PBRI	exon	137446646	137446813	.	-	.	gene_id "LOC115212816"; ID ""; gene_name "LOC115212816"; transcript_id "G3380.25"; exon_number "14"; uniq_trans_id "G3380.25";
NC_042997.1	PBRI	exon	137447931	137448098	.	-	.	gene_id "LOC115212816"; ID ""; gene_name "LOC115212816"; transcript_id "G3380.25"; exon_number "13"; uniq_trans_id "G3380.25";
NC_042997.1	PBRI	exon	137449379	137449484	.	-	.	gene_id "LOC115212816"; ID ""; gene_name "LOC115212816"; transcript_id "G3380.25"; exon_number "12"; uniq_trans_id "G3380.25";
NC_042997.1	PBRI	exon	137451205	137451273	.	-	.	gene_id "LOC115212816"; ID ""; gene_name "LOC115212816"; transcript_id "G3380.25"; exon_number "11"; uniq_trans_id "G3380.25";
NC_042997.1	PBRI	exon	137453104	137453244	.	-	.	gene_id "LOC115212816"; ID ""; gene_name "LOC115212816"; transcript_id "G3380.25"; exon_number "10"; uniq_trans_id "G3380.25";
NC_042997.1	PBRI	exon	137454415	137454473	.	-	.	gene_id "LOC115212816"; ID ""; gene_name "LOC115212816"; transcript_id "G3380.25"; exon_number "9"; uniq_trans_id "G3380.25";
NC_042997.1	PBRI	exon	137455172	137455258	.	-	.	gene_id "LOC115212816"; ID ""; gene_name "LOC115212816"; transcript_id "G3380.25"; exon_number "8"; uniq_trans_id "G3380.25";
NC_042997.1	PBRI	exon	137457938	137458044	.	-	.	gene_id "LOC115212816"; ID ""; gene_name "LOC115212816"; transcript_id "G3380.25"; exon_number "7"; uniq_trans_id "G3380.25";
NC_042997.1	PBRI	exon	137458339	137458402	.	-	.	gene_id "LOC115212816"; ID ""; gene_name "LOC115212816"; transcript_id "G3380.25"; exon_number "6"; uniq_trans_id "G3380.25";
NC_042997.1	PBRI	exon	137459811	137459931	.	-	.	gene_id "LOC115212816"; ID ""; gene_name "LOC115212816"; transcript_id "G3380.25"; exon_number "5"; uniq_trans_id "G3380.25";
NC_042997.1	PBRI	exon	137467823	137467929	.	-	.	gene_id "LOC115212816"; ID ""; gene_name "LOC115212816"; transcript_id "G3380.25"; exon_number "4"; uniq_trans_id "G3380.25";
NC_042997.1	PBRI	exon	137469415	137469519	.	-	.	gene_id "LOC115212816"; ID ""; gene_name "LOC115212816"; transcript_id "G3380.25"; exon_number "3"; uniq_trans_id "G3380.25";
NC_042997.1	PBRI	exon	137484619	137484690	.	-	.	gene_id "LOC115212816"; ID ""; gene_name "LOC115212816"; transcript_id "G3380.25"; exon_number "2"; uniq_trans_id "G3380.25";
NC_042997.1	PBRI	exon	137498026	137498180	.	-	.	gene_id "LOC115212816"; ID ""; gene_name "LOC115212816"; transcript_id "G3380.25"; exon_number "1"; uniq_trans_id "G3380.25";
NC_042997.1	PBRI	transcript	137437006	137498185	.	-	.	gene_id "LOC115212816"; ID ""; gene_name "LOC115212816"; transcript_id "G3380.35"; uniq_trans_id "G3380.35";
NC_042997.1	PBRI	exon	137437006	137437118	.	-	.	gene_id "LOC115212816"; ID ""; gene_name "LOC115212816"; transcript_id "G3380.35"; exon_number "22"; uniq_trans_id "G3380.35";
NC_042997.1	PBRI	exon	137437878	137438012	.	-	.	gene_id "LOC115212816"; ID ""; gene_name "LOC115212816"; transcript_id "G3380.35"; exon_number "21"; uniq_trans_id "G3380.35";
NC_042997.1	PBRI	exon	137440067	137440297	.	-	.	gene_id "LOC115212816"; ID ""; gene_name "LOC115212816"; transcript_id "G3380.35"; exon_number "20"; uniq_trans_id "G3380.35";
NC_042997.1	PBRI	exon	137441036	137441089	.	-	.	gene_id "LOC115212816"; ID ""; gene_name "LOC115212816"; transcript_id "G3380.35"; exon_number "19"; uniq_trans_id "G3380.35";
NC_042997.1	PBRI	exon	137442294	137442387	.	-	.	gene_id "LOC115212816"; ID ""; gene_name "LOC115212816"; transcript_id "G3380.35"; exon_number "18"; uniq_trans_id "G3380.35";
NC_042997.1	PBRI	exon	137442941	137443023	.	-	.	gene_id "LOC115212816"; ID ""; gene_name "LOC115212816"; transcript_id "G3380.35"; exon_number "17"; uniq_trans_id "G3380.35";
NC_042997.1	PBRI	exon	137444103	137444189	.	-	.	gene_id "LOC115212816"; ID ""; gene_name "LOC115212816"; transcript_id "G3380.35"; exon_number "16"; uniq_trans_id "G3380.35";
NC_042997.1	PBRI	exon	137445047	137445184	.	-	.	gene_id "LOC115212816"; ID ""; gene_name "LOC115212816"; transcript_id "G3380.35"; exon_number "15"; uniq_trans_id "G3380.35";
NC_042997.1	PBRI	exon	137446646	137446813	.	-	.	gene_id "LOC115212816"; ID ""; gene_name "LOC115212816"; transcript_id "G3380.35"; exon_number "14"; uniq_trans_id "G3380.35";
NC_042997.1	PBRI	exon	137447931	137448098	.	-	.	gene_id "LOC115212816"; ID ""; gene_name "LOC115212816"; transcript_id "G3380.35"; exon_number "13"; uniq_trans_id "G3380.35";
NC_042997.1	PBRI	exon	137449379	137449484	.	-	.	gene_id "LOC115212816"; ID ""; gene_name "LOC115212816"; transcript_id "G3380.35"; exon_number "12"; uniq_trans_id "G3380.35";
NC_042997.1	PBRI	exon	137451205	137451273	.	-	.	gene_id "LOC115212816"; ID ""; gene_name "LOC115212816"; transcript_id "G3380.35"; exon_number "11"; uniq_trans_id "G3380.35";
NC_042997.1	PBRI	exon	137453104	137453244	.	-	.	gene_id "LOC115212816"; ID ""; gene_name "LOC115212816"; transcript_id "G3380.35"; exon_number "10"; uniq_trans_id "G3380.35";
NC_042997.1	PBRI	exon	137454415	137454473	.	-	.	gene_id "LOC115212816"; ID ""; gene_name "LOC115212816"; transcript_id "G3380.35"; exon_number "9"; uniq_trans_id "G3380.35";
NC_042997.1	PBRI	exon	137455172	137455258	.	-	.	gene_id "LOC115212816"; ID ""; gene_name "LOC115212816"; transcript_id "G3380.35"; exon_number "8"; uniq_trans_id "G3380.35";
NC_042997.1	PBRI	exon	137457938	137458044	.	-	.	gene_id "LOC115212816"; ID ""; gene_name "LOC115212816"; transcript_id "G3380.35"; exon_number "7"; uniq_trans_id "G3380.35";
NC_042997.1	PBRI	exon	137458339	137458402	.	-	.	gene_id "LOC115212816"; ID ""; gene_name "LOC115212816"; transcript_id "G3380.35"; exon_number "6"; uniq_trans_id "G3380.35";
NC_042997.1	PBRI	exon	137459811	137459931	.	-	.	gene_id "LOC115212816"; ID ""; gene_name "LOC115212816"; transcript_id "G3380.35"; exon_number "5"; uniq_trans_id "G3380.35";
NC_042997.1	PBRI	exon	137467823	137467929	.	-	.	gene_id "LOC115212816"; ID ""; gene_name "LOC115212816"; transcript_id "G3380.35"; exon_number "4"; uniq_trans_id "G3380.35";
NC_042997.1	PBRI	exon	137469415	137469519	.	-	.	gene_id "LOC115212816"; ID ""; gene_name "LOC115212816"; transcript_id "G3380.35"; exon_number "3"; uniq_trans_id "G3380.35";
NC_042997.1	PBRI	exon	137484619	137484690	.	-	.	gene_id "LOC115212816"; ID ""; gene_name "LOC115212816"; transcript_id "G3380.35"; exon_number "2"; uniq_trans_id "G3380.35";
NC_042997.1	PBRI	exon	137498026	137498185	.	-	.	gene_id "LOC115212816"; ID ""; gene_name "LOC115212816"; transcript_id "G3380.35"; exon_number "1"; uniq_trans_id "G3380.35";
NC_042997.1	PBRI	transcript	137442941	137498167	.	-	.	gene_id "LOC115212816"; ID ""; gene_name "LOC115212816"; transcript_id "G3380.48"; uniq_trans_id "G3380.48";
NC_042997.1	PBRI	exon	137442941	137443023	.	-	.	gene_id "LOC115212816"; ID ""; gene_name "LOC115212816"; transcript_id "G3380.48"; exon_number "17"; uniq_trans_id "G3380.48";
NC_042997.1	PBRI	exon	137444103	137444189	.	-	.	gene_id "LOC115212816"; ID ""; gene_name "LOC115212816"; transcript_id "G3380.48"; exon_number "16"; uniq_trans_id "G3380.48";
NC_042997.1	PBRI	exon	137445047	137445184	.	-	.	gene_id "LOC115212816"; ID ""; gene_name "LOC115212816"; transcript_id "G3380.48"; exon_number "15"; uniq_trans_id "G3380.48";
NC_042997.1	PBRI	exon	137446646	137446813	.	-	.	gene_id "LOC115212816"; ID ""; gene_name "LOC115212816"; transcript_id "G3380.48"; exon_number "14"; uniq_trans_id "G3380.48";
NC_042997.1	PBRI	exon	137447931	137448098	.	-	.	gene_id "LOC115212816"; ID ""; gene_name "LOC115212816"; transcript_id "G3380.48"; exon_number "13"; uniq_trans_id "G3380.48";
NC_042997.1	PBRI	exon	137449379	137449484	.	-	.	gene_id "LOC115212816"; ID ""; gene_name "LOC115212816"; transcript_id "G3380.48"; exon_number "12"; uniq_trans_id "G3380.48";
NC_042997.1	PBRI	exon	137451205	137451273	.	-	.	gene_id "LOC115212816"; ID ""; gene_name "LOC115212816"; transcript_id "G3380.48"; exon_number "11"; uniq_trans_id "G3380.48";
NC_042997.1	PBRI	exon	137453104	137453244	.	-	.	gene_id "LOC115212816"; ID ""; gene_name "LOC115212816"; transcript_id "G3380.48"; exon_number "10"; uniq_trans_id "G3380.48";
NC_042997.1	PBRI	exon	137454415	137454473	.	-	.	gene_id "LOC115212816"; ID ""; gene_name "LOC115212816"; transcript_id "G3380.48"; exon_number "9"; uniq_trans_id "G3380.48";
NC_042997.1	PBRI	exon	137455172	137455258	.	-	.	gene_id "LOC115212816"; ID ""; gene_name "LOC115212816"; transcript_id "G3380.48"; exon_number "8"; uniq_trans_id "G3380.48";
NC_042997.1	PBRI	exon	137457938	137458044	.	-	.	gene_id "LOC115212816"; ID ""; gene_name "LOC115212816"; transcript_id "G3380.48"; exon_number "7"; uniq_trans_id "G3380.48";
NC_042997.1	PBRI	exon	137458339	137458402	.	-	.	gene_id "LOC115212816"; ID ""; gene_name "LOC115212816"; transcript_id "G3380.48"; exon_number "6"; uniq_trans_id "G3380.48";
NC_042997.1	PBRI	exon	137459811	137459931	.	-	.	gene_id "LOC115212816"; ID ""; gene_name "LOC115212816"; transcript_id "G3380.48"; exon_number "5"; uniq_trans_id "G3380.48";
NC_042997.1	PBRI	exon	137467823	137467929	.	-	.	gene_id "LOC115212816"; ID ""; gene_name "LOC115212816"; transcript_id "G3380.48"; exon_number "4"; uniq_trans_id "G3380.48";
NC_042997.1	PBRI	exon	137469415	137469519	.	-	.	gene_id "LOC115212816"; ID ""; gene_name "LOC115212816"; transcript_id "G3380.48"; exon_number "3"; uniq_trans_id "G3380.48";
NC_042997.1	PBRI	exon	137484619	137484690	.	-	.	gene_id "LOC115212816"; ID ""; gene_name "LOC115212816"; transcript_id "G3380.48"; exon_number "2"; uniq_trans_id "G3380.48";
NC_042997.1	PBRI	exon	137498026	137498167	.	-	.	gene_id "LOC115212816"; ID ""; gene_name "LOC115212816"; transcript_id "G3380.48"; exon_number "1"; uniq_trans_id "G3380.48";
NC_042997.1	PBRI	transcript	137396723	137417514	.	-	.	gene_id "LOC115212816"; ID ""; gene_name "LOC115212816"; transcript_id "G3380.6"; uniq_trans_id "G3380.6";
NC_042997.1	PBRI	exon	137396723	137398525	.	-	.	gene_id "LOC115212816"; ID ""; gene_name "LOC115212816"; transcript_id "G3380.6"; exon_number "10"; uniq_trans_id "G3380.6";
NC_042997.1	PBRI	exon	137403865	137403963	.	-	.	gene_id "LOC115212816"; ID ""; gene_name "LOC115212816"; transcript_id "G3380.6"; exon_number "9"; uniq_trans_id "G3380.6";
NC_042997.1	PBRI	exon	137405749	137405869	.	-	.	gene_id "LOC115212816"; ID ""; gene_name "LOC115212816"; transcript_id "G3380.6"; exon_number "8"; uniq_trans_id "G3380.6";
NC_042997.1	PBRI	exon	137408242	137408296	.	-	.	gene_id "LOC115212816"; ID ""; gene_name "LOC115212816"; transcript_id "G3380.6"; exon_number "7"; uniq_trans_id "G3380.6";
NC_042997.1	PBRI	exon	137409711	137409894	.	-	.	gene_id "LOC115212816"; ID ""; gene_name "LOC115212816"; transcript_id "G3380.6"; exon_number "6"; uniq_trans_id "G3380.6";
NC_042997.1	PBRI	exon	137411464	137411553	.	-	.	gene_id "LOC115212816"; ID ""; gene_name "LOC115212816"; transcript_id "G3380.6"; exon_number "5"; uniq_trans_id "G3380.6";
NC_042997.1	PBRI	exon	137413621	137413752	.	-	.	gene_id "LOC115212816"; ID ""; gene_name "LOC115212816"; transcript_id "G3380.6"; exon_number "4"; uniq_trans_id "G3380.6";
NC_042997.1	PBRI	exon	137414957	137415046	.	-	.	gene_id "LOC115212816"; ID ""; gene_name "LOC115212816"; transcript_id "G3380.6"; exon_number "3"; uniq_trans_id "G3380.6";
NC_042997.1	PBRI	exon	137415634	137415792	.	-	.	gene_id "LOC115212816"; ID ""; gene_name "LOC115212816"; transcript_id "G3380.6"; exon_number "2"; uniq_trans_id "G3380.6";
NC_042997.1	PBRI	exon	137417428	137417514	.	-	.	gene_id "LOC115212816"; ID ""; gene_name "LOC115212816"; transcript_id "G3380.6"; exon_number "1"; uniq_trans_id "G3380.6";
NC_042997.1	PBRI	transcript	137396723	137405932	.	-	.	gene_id "LOC115212816"; ID ""; gene_name "LOC115212816"; transcript_id "G3380.7"; uniq_trans_id "G3380.7";
NC_042997.1	PBRI	exon	137396723	137398525	.	-	.	gene_id "LOC115212816"; ID ""; gene_name "LOC115212816"; transcript_id "G3380.7"; exon_number "3"; uniq_trans_id "G3380.7";
NC_042997.1	PBRI	exon	137403865	137403963	.	-	.	gene_id "LOC115212816"; ID ""; gene_name "LOC115212816"; transcript_id "G3380.7"; exon_number "2"; uniq_trans_id "G3380.7";
NC_042997.1	PBRI	exon	137405749	137405932	.	-	.	gene_id "LOC115212816"; ID ""; gene_name "LOC115212816"; transcript_id "G3380.7"; exon_number "1"; uniq_trans_id "G3380.7";
NC_042997.1	Gnomon	transcript	137396724	137498182	.	-	.	gene_id "LOC115212816"; ID "XM_029781552.2"; gene_name "LOC115212816"; transcript_id "XM_029781552.2";
NC_042997.1	Gnomon	CDS	137398400	137398525	.	-	0	gene_id "LOC115212816"; db_xref "GeneID:115212816"; gbkey "CDS"; gene "LOC115212816"; ID ""; gene_name "LOC115212816"; transcript_id "XM_029781552.2"; product "early endosome antigen 1 isoform X1"; protein_id "XP_029637412.1"; exon_number "41";
NC_042997.1	Gnomon	CDS	137403865	137403963	.	-	0	gene_id "LOC115212816"; db_xref "GeneID:115212816"; gbkey "CDS"; gene "LOC115212816"; ID ""; gene_name "LOC115212816"; transcript_id "XM_029781552.2"; product "early endosome antigen 1 isoform X1"; protein_id "XP_029637412.1"; exon_number "40";
NC_042997.1	Gnomon	CDS	137405749	137405869	.	-	1	gene_id "LOC115212816"; db_xref "GeneID:115212816"; gbkey "CDS"; gene "LOC115212816"; ID ""; gene_name "LOC115212816"; transcript_id "XM_029781552.2"; product "early endosome antigen 1 isoform X1"; protein_id "XP_029637412.1"; exon_number "39";
NC_042997.1	Gnomon	CDS	137408242	137408296	.	-	2	gene_id "LOC115212816"; db_xref "GeneID:115212816"; gbkey "CDS"; gene "LOC115212816"; ID ""; gene_name "LOC115212816"; transcript_id "XM_029781552.2"; product "early endosome antigen 1 isoform X1"; protein_id "XP_029637412.1"; exon_number "38";
NC_042997.1	Gnomon	CDS	137409711	137409894	.	-	0	gene_id "LOC115212816"; db_xref "GeneID:115212816"; gbkey "CDS"; gene "LOC115212816"; ID ""; gene_name "LOC115212816"; transcript_id "XM_029781552.2"; product "early endosome antigen 1 isoform X1"; protein_id "XP_029637412.1"; exon_number "37";
NC_042997.1	Gnomon	CDS	137411464	137411553	.	-	0	gene_id "LOC115212816"; db_xref "GeneID:115212816"; gbkey "CDS"; gene "LOC115212816"; ID ""; gene_name "LOC115212816"; transcript_id "XM_029781552.2"; product "early endosome antigen 1 isoform X1"; protein_id "XP_029637412.1"; exon_number "36";
NC_042997.1	Gnomon	CDS	137412683	137412778	.	-	0	gene_id "LOC115212816"; db_xref "GeneID:115212816"; gbkey "CDS"; gene "LOC115212816"; ID ""; gene_name "LOC115212816"; transcript_id "XM_029781552.2"; product "early endosome antigen 1 isoform X1"; protein_id "XP_029637412.1"; exon_number "35";
NC_042997.1	Gnomon	CDS	137413621	137413752	.	-	0	gene_id "LOC115212816"; db_xref "GeneID:115212816"; gbkey "CDS"; gene "LOC115212816"; ID ""; gene_name "LOC115212816"; transcript_id "XM_029781552.2"; product "early endosome antigen 1 isoform X1"; protein_id "XP_029637412.1"; exon_number "34";
NC_042997.1	Gnomon	CDS	137414957	137415046	.	-	0	gene_id "LOC115212816"; db_xref "GeneID:115212816"; gbkey "CDS"; gene "LOC115212816"; ID ""; gene_name "LOC115212816"; transcript_id "XM_029781552.2"; product "early endosome antigen 1 isoform X1"; protein_id "XP_029637412.1"; exon_number "33";
NC_042997.1	Gnomon	CDS	137415634	137415792	.	-	0	gene_id "LOC115212816"; db_xref "GeneID:115212816"; gbkey "CDS"; gene "LOC115212816"; ID ""; gene_name "LOC115212816"; transcript_id "XM_029781552.2"; product "early endosome antigen 1 isoform X1"; protein_id "XP_029637412.1"; exon_number "32";
NC_042997.1	Gnomon	CDS	137417428	137417517	.	-	0	gene_id "LOC115212816"; db_xref "GeneID:115212816"; gbkey "CDS"; gene "LOC115212816"; ID ""; gene_name "LOC115212816"; transcript_id "XM_029781552.2"; product "early endosome antigen 1 isoform X1"; protein_id "XP_029637412.1"; exon_number "31";
NC_042997.1	Gnomon	CDS	137418636	137418731	.	-	0	gene_id "LOC115212816"; db_xref "GeneID:115212816"; gbkey "CDS"; gene "LOC115212816"; ID ""; gene_name "LOC115212816"; transcript_id "XM_029781552.2"; product "early endosome antigen 1 isoform X1"; protein_id "XP_029637412.1"; exon_number "30";
NC_042997.1	Gnomon	CDS	137418889	137418936	.	-	0	gene_id "LOC115212816"; db_xref "GeneID:115212816"; gbkey "CDS"; gene "LOC115212816"; ID ""; gene_name "LOC115212816"; transcript_id "XM_029781552.2"; product "early endosome antigen 1 isoform X1"; protein_id "XP_029637412.1"; exon_number "29";
NC_042997.1	Gnomon	CDS	137422012	137422119	.	-	0	gene_id "LOC115212816"; db_xref "GeneID:115212816"; gbkey "CDS"; gene "LOC115212816"; ID ""; gene_name "LOC115212816"; transcript_id "XM_029781552.2"; product "early endosome antigen 1 isoform X1"; protein_id "XP_029637412.1"; exon_number "28";
NC_042997.1	Gnomon	CDS	137426471	137426611	.	-	0	gene_id "LOC115212816"; db_xref "GeneID:115212816"; gbkey "CDS"; gene "LOC115212816"; ID ""; gene_name "LOC115212816"; transcript_id "XM_029781552.2"; product "early endosome antigen 1 isoform X1"; protein_id "XP_029637412.1"; exon_number "27";
NC_042997.1	Gnomon	CDS	137432241	137432327	.	-	0	gene_id "LOC115212816"; db_xref "GeneID:115212816"; gbkey "CDS"; gene "LOC115212816"; ID ""; gene_name "LOC115212816"; transcript_id "XM_029781552.2"; product "early endosome antigen 1 isoform X1"; protein_id "XP_029637412.1"; exon_number "26";
NC_042997.1	Gnomon	CDS	137433408	137433530	.	-	0	gene_id "LOC115212816"; db_xref "GeneID:115212816"; gbkey "CDS"; gene "LOC115212816"; ID ""; gene_name "LOC115212816"; transcript_id "XM_029781552.2"; product "early endosome antigen 1 isoform X1"; protein_id "XP_029637412.1"; exon_number "25";
NC_042997.1	Gnomon	CDS	137433968	137434066	.	-	0	gene_id "LOC115212816"; db_xref "GeneID:115212816"; gbkey "CDS"; gene "LOC115212816"; ID ""; gene_name "LOC115212816"; transcript_id "XM_029781552.2"; product "early endosome antigen 1 isoform X1"; protein_id "XP_029637412.1"; exon_number "24";
NC_042997.1	Gnomon	CDS	137435720	137435842	.	-	0	gene_id "LOC115212816"; db_xref "GeneID:115212816"; gbkey "CDS"; gene "LOC115212816"; ID ""; gene_name "LOC115212816"; transcript_id "XM_029781552.2"; product "early endosome antigen 1 isoform X1"; protein_id "XP_029637412.1"; exon_number "23";
NC_042997.1	Gnomon	CDS	137436990	137437118	.	-	0	gene_id "LOC115212816"; db_xref "GeneID:115212816"; gbkey "CDS"; gene "LOC115212816"; ID ""; gene_name "LOC115212816"; transcript_id "XM_029781552.2"; product "early endosome antigen 1 isoform X1"; protein_id "XP_029637412.1"; exon_number "22";
NC_042997.1	Gnomon	CDS	137437878	137438012	.	-	0	gene_id "LOC115212816"; db_xref "GeneID:115212816"; gbkey "CDS"; gene "LOC115212816"; ID ""; gene_name "LOC115212816"; transcript_id "XM_029781552.2"; product "early endosome antigen 1 isoform X1"; protein_id "XP_029637412.1"; exon_number "21";
NC_042997.1	Gnomon	CDS	137440067	137440297	.	-	0	gene_id "LOC115212816"; db_xref "GeneID:115212816"; gbkey "CDS"; gene "LOC115212816"; ID ""; gene_name "LOC115212816"; transcript_id "XM_029781552.2"; product "early endosome antigen 1 isoform X1"; protein_id "XP_029637412.1"; exon_number "20";
NC_042997.1	Gnomon	CDS	137441036	137441089	.	-	0	gene_id "LOC115212816"; db_xref "GeneID:115212816"; gbkey "CDS"; gene "LOC115212816"; ID ""; gene_name "LOC115212816"; transcript_id "XM_029781552.2"; product "early endosome antigen 1 isoform X1"; protein_id "XP_029637412.1"; exon_number "19";
NC_042997.1	Gnomon	CDS	137442294	137442387	.	-	1	gene_id "LOC115212816"; db_xref "GeneID:115212816"; gbkey "CDS"; gene "LOC115212816"; ID ""; gene_name "LOC115212816"; transcript_id "XM_029781552.2"; product "early endosome antigen 1 isoform X1"; protein_id "XP_029637412.1"; exon_number "18";
NC_042997.1	Gnomon	CDS	137442941	137443023	.	-	0	gene_id "LOC115212816"; db_xref "GeneID:115212816"; gbkey "CDS"; gene "LOC115212816"; ID ""; gene_name "LOC115212816"; transcript_id "XM_029781552.2"; product "early endosome antigen 1 isoform X1"; protein_id "XP_029637412.1"; exon_number "17";
NC_042997.1	Gnomon	CDS	137444103	137444189	.	-	0	gene_id "LOC115212816"; db_xref "GeneID:115212816"; gbkey "CDS"; gene "LOC115212816"; ID ""; gene_name "LOC115212816"; transcript_id "XM_029781552.2"; product "early endosome antigen 1 isoform X1"; protein_id "XP_029637412.1"; exon_number "16";
NC_042997.1	Gnomon	CDS	137445047	137445184	.	-	0	gene_id "LOC115212816"; db_xref "GeneID:115212816"; gbkey "CDS"; gene "LOC115212816"; ID ""; gene_name "LOC115212816"; transcript_id "XM_029781552.2"; product "early endosome antigen 1 isoform X1"; protein_id "XP_029637412.1"; exon_number "15";
NC_042997.1	Gnomon	CDS	137446646	137446813	.	-	0	gene_id "LOC115212816"; db_xref "GeneID:115212816"; gbkey "CDS"; gene "LOC115212816"; ID ""; gene_name "LOC115212816"; transcript_id "XM_029781552.2"; product "early endosome antigen 1 isoform X1"; protein_id "XP_029637412.1"; exon_number "14";
NC_042997.1	Gnomon	CDS	137447931	137448098	.	-	0	gene_id "LOC115212816"; db_xref "GeneID:115212816"; gbkey "CDS"; gene "LOC115212816"; ID ""; gene_name "LOC115212816"; transcript_id "XM_029781552.2"; product "early endosome antigen 1 isoform X1"; protein_id "XP_029637412.1"; exon_number "13";
NC_042997.1	Gnomon	CDS	137449379	137449484	.	-	1	gene_id "LOC115212816"; db_xref "GeneID:115212816"; gbkey "CDS"; gene "LOC115212816"; ID ""; gene_name "LOC115212816"; transcript_id "XM_029781552.2"; product "early endosome antigen 1 isoform X1"; protein_id "XP_029637412.1"; exon_number "12";
NC_042997.1	Gnomon	CDS	137451205	137451273	.	-	1	gene_id "LOC115212816"; db_xref "GeneID:115212816"; gbkey "CDS"; gene "LOC115212816"; ID ""; gene_name "LOC115212816"; transcript_id "XM_029781552.2"; product "early endosome antigen 1 isoform X1"; protein_id "XP_029637412.1"; exon_number "11";
NC_042997.1	Gnomon	CDS	137453104	137453244	.	-	1	gene_id "LOC115212816"; db_xref "GeneID:115212816"; gbkey "CDS"; gene "LOC115212816"; ID ""; gene_name "LOC115212816"; transcript_id "XM_029781552.2"; product "early endosome antigen 1 isoform X1"; protein_id "XP_029637412.1"; exon_number "10";
NC_042997.1	Gnomon	CDS	137454415	137454473	.	-	0	gene_id "LOC115212816"; db_xref "GeneID:115212816"; gbkey "CDS"; gene "LOC115212816"; ID ""; gene_name "LOC115212816"; transcript_id "XM_029781552.2"; product "early endosome antigen 1 isoform X1"; protein_id "XP_029637412.1"; exon_number "9";
NC_042997.1	Gnomon	CDS	137455172	137455258	.	-	0	gene_id "LOC115212816"; db_xref "GeneID:115212816"; gbkey "CDS"; gene "LOC115212816"; ID ""; gene_name "LOC115212816"; transcript_id "XM_029781552.2"; product "early endosome antigen 1 isoform X1"; protein_id "XP_029637412.1"; exon_number "8";
NC_042997.1	Gnomon	CDS	137457938	137458044	.	-	2	gene_id "LOC115212816"; db_xref "GeneID:115212816"; gbkey "CDS"; gene "LOC115212816"; ID ""; gene_name "LOC115212816"; transcript_id "XM_029781552.2"; product "early endosome antigen 1 isoform X1"; protein_id "XP_029637412.1"; exon_number "7";
NC_042997.1	Gnomon	CDS	137458339	137458402	.	-	0	gene_id "LOC115212816"; db_xref "GeneID:115212816"; gbkey "CDS"; gene "LOC115212816"; ID ""; gene_name "LOC115212816"; transcript_id "XM_029781552.2"; product "early endosome antigen 1 isoform X1"; protein_id "XP_029637412.1"; exon_number "6";
NC_042997.1	Gnomon	CDS	137459811	137459931	.	-	1	gene_id "LOC115212816"; db_xref "GeneID:115212816"; gbkey "CDS"; gene "LOC115212816"; ID ""; gene_name "LOC115212816"; transcript_id "XM_029781552.2"; product "early endosome antigen 1 isoform X1"; protein_id "XP_029637412.1"; exon_number "5";
NC_042997.1	Gnomon	CDS	137467823	137467929	.	-	0	gene_id "LOC115212816"; db_xref "GeneID:115212816"; gbkey "CDS"; gene "LOC115212816"; ID ""; gene_name "LOC115212816"; transcript_id "XM_029781552.2"; product "early endosome antigen 1 isoform X1"; protein_id "XP_029637412.1"; exon_number "4";
NC_042997.1	Gnomon	CDS	137469415	137469519	.	-	0	gene_id "LOC115212816"; db_xref "GeneID:115212816"; gbkey "CDS"; gene "LOC115212816"; ID ""; gene_name "LOC115212816"; transcript_id "XM_029781552.2"; product "early endosome antigen 1 isoform X1"; protein_id "XP_029637412.1"; exon_number "3";
NC_042997.1	Gnomon	CDS	137484619	137484690	.	-	0	gene_id "LOC115212816"; db_xref "GeneID:115212816"; gbkey "CDS"; gene "LOC115212816"; ID ""; gene_name "LOC115212816"; transcript_id "XM_029781552.2"; product "early endosome antigen 1 isoform X1"; protein_id "XP_029637412.1"; exon_number "2";
NC_042997.1	Gnomon	CDS	137498026	137498064	.	-	0	gene_id "LOC115212816"; db_xref "GeneID:115212816"; gbkey "CDS"; gene "LOC115212816"; ID ""; gene_name "LOC115212816"; transcript_id "XM_029781552.2"; product "early endosome antigen 1 isoform X1"; protein_id "XP_029637412.1"; exon_number "1";
NC_042997.1	Gnomon	exon	137396724	137398525	.	-	.	gene_id "LOC115212816"; db_xref "GeneID:115212816"; gbkey "mRNA"; gene "LOC115212816"; ID ""; gene_name "LOC115212816"; transcript_id "XM_029781552.2"; product "early endosome antigen 1, transcript variant X1"; exon_number "41"; model_evidence "Supporting evidence includes similarity to: 1 Protein, and 100% coverage of the annotated genomic feature by RNAseq alignments, including 38 samples with support for all annotated introns";
NC_042997.1	Gnomon	exon	137403865	137403963	.	-	.	gene_id "LOC115212816"; db_xref "GeneID:115212816"; gbkey "mRNA"; gene "LOC115212816"; ID ""; gene_name "LOC115212816"; transcript_id "XM_029781552.2"; product "early endosome antigen 1, transcript variant X1"; exon_number "40"; model_evidence "Supporting evidence includes similarity to: 1 Protein, and 100% coverage of the annotated genomic feature by RNAseq alignments, including 38 samples with support for all annotated introns";
NC_042997.1	Gnomon	exon	137405749	137405869	.	-	.	gene_id "LOC115212816"; db_xref "GeneID:115212816"; gbkey "mRNA"; gene "LOC115212816"; ID ""; gene_name "LOC115212816"; transcript_id "XM_029781552.2"; product "early endosome antigen 1, transcript variant X1"; exon_number "39"; model_evidence "Supporting evidence includes similarity to: 1 Protein, and 100% coverage of the annotated genomic feature by RNAseq alignments, including 38 samples with support for all annotated introns";
NC_042997.1	Gnomon	exon	137408242	137408296	.	-	.	gene_id "LOC115212816"; db_xref "GeneID:115212816"; gbkey "mRNA"; gene "LOC115212816"; ID ""; gene_name "LOC115212816"; transcript_id "XM_029781552.2"; product "early endosome antigen 1, transcript variant X1"; exon_number "38"; model_evidence "Supporting evidence includes similarity to: 1 Protein, and 100% coverage of the annotated genomic feature by RNAseq alignments, including 38 samples with support for all annotated introns";
NC_042997.1	Gnomon	exon	137409711	137409894	.	-	.	gene_id "LOC115212816"; db_xref "GeneID:115212816"; gbkey "mRNA"; gene "LOC115212816"; ID ""; gene_name "LOC115212816"; transcript_id "XM_029781552.2"; product "early endosome antigen 1, transcript variant X1"; exon_number "37"; model_evidence "Supporting evidence includes similarity to: 1 Protein, and 100% coverage of the annotated genomic feature by RNAseq alignments, including 38 samples with support for all annotated introns";
NC_042997.1	Gnomon	exon	137411464	137411553	.	-	.	gene_id "LOC115212816"; db_xref "GeneID:115212816"; gbkey "mRNA"; gene "LOC115212816"; ID ""; gene_name "LOC115212816"; transcript_id "XM_029781552.2"; product "early endosome antigen 1, transcript variant X1"; exon_number "36"; model_evidence "Supporting evidence includes similarity to: 1 Protein, and 100% coverage of the annotated genomic feature by RNAseq alignments, including 38 samples with support for all annotated introns";
NC_042997.1	Gnomon	exon	137412683	137412778	.	-	.	gene_id "LOC115212816"; db_xref "GeneID:115212816"; gbkey "mRNA"; gene "LOC115212816"; ID ""; gene_name "LOC115212816"; transcript_id "XM_029781552.2"; product "early endosome antigen 1, transcript variant X1"; exon_number "35"; model_evidence "Supporting evidence includes similarity to: 1 Protein, and 100% coverage of the annotated genomic feature by RNAseq alignments, including 38 samples with support for all annotated introns";
NC_042997.1	Gnomon	exon	137413621	137413752	.	-	.	gene_id "LOC115212816"; db_xref "GeneID:115212816"; gbkey "mRNA"; gene "LOC115212816"; ID ""; gene_name "LOC115212816"; transcript_id "XM_029781552.2"; product "early endosome antigen 1, transcript variant X1"; exon_number "34"; model_evidence "Supporting evidence includes similarity to: 1 Protein, and 100% coverage of the annotated genomic feature by RNAseq alignments, including 38 samples with support for all annotated introns";
NC_042997.1	Gnomon	exon	137414957	137415046	.	-	.	gene_id "LOC115212816"; db_xref "GeneID:115212816"; gbkey "mRNA"; gene "LOC115212816"; ID ""; gene_name "LOC115212816"; transcript_id "XM_029781552.2"; product "early endosome antigen 1, transcript variant X1"; exon_number "33"; model_evidence "Supporting evidence includes similarity to: 1 Protein, and 100% coverage of the annotated genomic feature by RNAseq alignments, including 38 samples with support for all annotated introns";
NC_042997.1	Gnomon	exon	137415634	137415792	.	-	.	gene_id "LOC115212816"; db_xref "GeneID:115212816"; gbkey "mRNA"; gene "LOC115212816"; ID ""; gene_name "LOC115212816"; transcript_id "XM_029781552.2"; product "early endosome antigen 1, transcript variant X1"; exon_number "32"; model_evidence "Supporting evidence includes similarity to: 1 Protein, and 100% coverage of the annotated genomic feature by RNAseq alignments, including 38 samples with support for all annotated introns";
NC_042997.1	Gnomon	exon	137417428	137417517	.	-	.	gene_id "LOC115212816"; db_xref "GeneID:115212816"; gbkey "mRNA"; gene "LOC115212816"; ID ""; gene_name "LOC115212816"; transcript_id "XM_029781552.2"; product "early endosome antigen 1, transcript variant X1"; exon_number "31"; model_evidence "Supporting evidence includes similarity to: 1 Protein, and 100% coverage of the annotated genomic feature by RNAseq alignments, including 38 samples with support for all annotated introns";
NC_042997.1	Gnomon	exon	137418636	137418731	.	-	.	gene_id "LOC115212816"; db_xref "GeneID:115212816"; gbkey "mRNA"; gene "LOC115212816"; ID ""; gene_name "LOC115212816"; transcript_id "XM_029781552.2"; product "early endosome antigen 1, transcript variant X1"; exon_number "30"; model_evidence "Supporting evidence includes similarity to: 1 Protein, and 100% coverage of the annotated genomic feature by RNAseq alignments, including 38 samples with support for all annotated introns";
NC_042997.1	Gnomon	exon	137418889	137418936	.	-	.	gene_id "LOC115212816"; db_xref "GeneID:115212816"; gbkey "mRNA"; gene "LOC115212816"; ID ""; gene_name "LOC115212816"; transcript_id "XM_029781552.2"; product "early endosome antigen 1, transcript variant X1"; exon_number "29"; model_evidence "Supporting evidence includes similarity to: 1 Protein, and 100% coverage of the annotated genomic feature by RNAseq alignments, including 38 samples with support for all annotated introns";
NC_042997.1	Gnomon	exon	137422012	137422119	.	-	.	gene_id "LOC115212816"; db_xref "GeneID:115212816"; gbkey "mRNA"; gene "LOC115212816"; ID ""; gene_name "LOC115212816"; transcript_id "XM_029781552.2"; product "early endosome antigen 1, transcript variant X1"; exon_number "28"; model_evidence "Supporting evidence includes similarity to: 1 Protein, and 100% coverage of the annotated genomic feature by RNAseq alignments, including 38 samples with support for all annotated introns";
NC_042997.1	Gnomon	exon	137426471	137426611	.	-	.	gene_id "LOC115212816"; db_xref "GeneID:115212816"; gbkey "mRNA"; gene "LOC115212816"; ID ""; gene_name "LOC115212816"; transcript_id "XM_029781552.2"; product "early endosome antigen 1, transcript variant X1"; exon_number "27"; model_evidence "Supporting evidence includes similarity to: 1 Protein, and 100% coverage of the annotated genomic feature by RNAseq alignments, including 38 samples with support for all annotated introns";
NC_042997.1	Gnomon	exon	137432241	137432327	.	-	.	gene_id "LOC115212816"; db_xref "GeneID:115212816"; gbkey "mRNA"; gene "LOC115212816"; ID ""; gene_name "LOC115212816"; transcript_id "XM_029781552.2"; product "early endosome antigen 1, transcript variant X1"; exon_number "26"; model_evidence "Supporting evidence includes similarity to: 1 Protein, and 100% coverage of the annotated genomic feature by RNAseq alignments, including 38 samples with support for all annotated introns";
NC_042997.1	Gnomon	exon	137433408	137433530	.	-	.	gene_id "LOC115212816"; db_xref "GeneID:115212816"; gbkey "mRNA"; gene "LOC115212816"; ID ""; gene_name "LOC115212816"; transcript_id "XM_029781552.2"; product "early endosome antigen 1, transcript variant X1"; exon_number "25"; model_evidence "Supporting evidence includes similarity to: 1 Protein, and 100% coverage of the annotated genomic feature by RNAseq alignments, including 38 samples with support for all annotated introns";
NC_042997.1	Gnomon	exon	137433968	137434066	.	-	.	gene_id "LOC115212816"; db_xref "GeneID:115212816"; gbkey "mRNA"; gene "LOC115212816"; ID ""; gene_name "LOC115212816"; transcript_id "XM_029781552.2"; product "early endosome antigen 1, transcript variant X1"; exon_number "24"; model_evidence "Supporting evidence includes similarity to: 1 Protein, and 100% coverage of the annotated genomic feature by RNAseq alignments, including 38 samples with support for all annotated introns";
NC_042997.1	Gnomon	exon	137435720	137435842	.	-	.	gene_id "LOC115212816"; db_xref "GeneID:115212816"; gbkey "mRNA"; gene "LOC115212816"; ID ""; gene_name "LOC115212816"; transcript_id "XM_029781552.2"; product "early endosome antigen 1, transcript variant X1"; exon_number "23"; model_evidence "Supporting evidence includes similarity to: 1 Protein, and 100% coverage of the annotated genomic feature by RNAseq alignments, including 38 samples with support for all annotated introns";
NC_042997.1	Gnomon	exon	137436990	137437118	.	-	.	gene_id "LOC115212816"; db_xref "GeneID:115212816"; gbkey "mRNA"; gene "LOC115212816"; ID ""; gene_name "LOC115212816"; transcript_id "XM_029781552.2"; product "early endosome antigen 1, transcript variant X1"; exon_number "22"; model_evidence "Supporting evidence includes similarity to: 1 Protein, and 100% coverage of the annotated genomic feature by RNAseq alignments, including 38 samples with support for all annotated introns";
NC_042997.1	Gnomon	exon	137437878	137438012	.	-	.	gene_id "LOC115212816"; db_xref "GeneID:115212816"; gbkey "mRNA"; gene "LOC115212816"; ID ""; gene_name "LOC115212816"; transcript_id "XM_029781552.2"; product "early endosome antigen 1, transcript variant X1"; exon_number "21"; model_evidence "Supporting evidence includes similarity to: 1 Protein, and 100% coverage of the annotated genomic feature by RNAseq alignments, including 38 samples with support for all annotated introns";
NC_042997.1	Gnomon	exon	137440067	137440297	.	-	.	gene_id "LOC115212816"; db_xref "GeneID:115212816"; gbkey "mRNA"; gene "LOC115212816"; ID ""; gene_name "LOC115212816"; transcript_id "XM_029781552.2"; product "early endosome antigen 1, transcript variant X1"; exon_number "20"; model_evidence "Supporting evidence includes similarity to: 1 Protein, and 100% coverage of the annotated genomic feature by RNAseq alignments, including 38 samples with support for all annotated introns";
NC_042997.1	Gnomon	exon	137441036	137441089	.	-	.	gene_id "LOC115212816"; db_xref "GeneID:115212816"; gbkey "mRNA"; gene "LOC115212816"; ID ""; gene_name "LOC115212816"; transcript_id "XM_029781552.2"; product "early endosome antigen 1, transcript variant X1"; exon_number "19"; model_evidence "Supporting evidence includes similarity to: 1 Protein, and 100% coverage of the annotated genomic feature by RNAseq alignments, including 38 samples with support for all annotated introns";
NC_042997.1	Gnomon	exon	137442294	137442387	.	-	.	gene_id "LOC115212816"; db_xref "GeneID:115212816"; gbkey "mRNA"; gene "LOC115212816"; ID ""; gene_name "LOC115212816"; transcript_id "XM_029781552.2"; product "early endosome antigen 1, transcript variant X1"; exon_number "18"; model_evidence "Supporting evidence includes similarity to: 1 Protein, and 100% coverage of the annotated genomic feature by RNAseq alignments, including 38 samples with support for all annotated introns";
NC_042997.1	Gnomon	exon	137442941	137443023	.	-	.	gene_id "LOC115212816"; db_xref "GeneID:115212816"; gbkey "mRNA"; gene "LOC115212816"; ID ""; gene_name "LOC115212816"; transcript_id "XM_029781552.2"; product "early endosome antigen 1, transcript variant X1"; exon_number "17"; model_evidence "Supporting evidence includes similarity to: 1 Protein, and 100% coverage of the annotated genomic feature by RNAseq alignments, including 38 samples with support for all annotated introns";
NC_042997.1	Gnomon	exon	137444103	137444189	.	-	.	gene_id "LOC115212816"; db_xref "GeneID:115212816"; gbkey "mRNA"; gene "LOC115212816"; ID ""; gene_name "LOC115212816"; transcript_id "XM_029781552.2"; product "early endosome antigen 1, transcript variant X1"; exon_number "16"; model_evidence "Supporting evidence includes similarity to: 1 Protein, and 100% coverage of the annotated genomic feature by RNAseq alignments, including 38 samples with support for all annotated introns";
NC_042997.1	Gnomon	exon	137445047	137445184	.	-	.	gene_id "LOC115212816"; db_xref "GeneID:115212816"; gbkey "mRNA"; gene "LOC115212816"; ID ""; gene_name "LOC115212816"; transcript_id "XM_029781552.2"; product "early endosome antigen 1, transcript variant X1"; exon_number "15"; model_evidence "Supporting evidence includes similarity to: 1 Protein, and 100% coverage of the annotated genomic feature by RNAseq alignments, including 38 samples with support for all annotated introns";
NC_042997.1	Gnomon	exon	137446646	137446813	.	-	.	gene_id "LOC115212816"; db_xref "GeneID:115212816"; gbkey "mRNA"; gene "LOC115212816"; ID ""; gene_name "LOC115212816"; transcript_id "XM_029781552.2"; product "early endosome antigen 1, transcript variant X1"; exon_number "14"; model_evidence "Supporting evidence includes similarity to: 1 Protein, and 100% coverage of the annotated genomic feature by RNAseq alignments, including 38 samples with support for all annotated introns";
NC_042997.1	Gnomon	exon	137447931	137448098	.	-	.	gene_id "LOC115212816"; db_xref "GeneID:115212816"; gbkey "mRNA"; gene "LOC115212816"; ID ""; gene_name "LOC115212816"; transcript_id "XM_029781552.2"; product "early endosome antigen 1, transcript variant X1"; exon_number "13"; model_evidence "Supporting evidence includes similarity to: 1 Protein, and 100% coverage of the annotated genomic feature by RNAseq alignments, including 38 samples with support for all annotated introns";
NC_042997.1	Gnomon	exon	137449379	137449484	.	-	.	gene_id "LOC115212816"; db_xref "GeneID:115212816"; gbkey "mRNA"; gene "LOC115212816"; ID ""; gene_name "LOC115212816"; transcript_id "XM_029781552.2"; product "early endosome antigen 1, transcript variant X1"; exon_number "12"; model_evidence "Supporting evidence includes similarity to: 1 Protein, and 100% coverage of the annotated genomic feature by RNAseq alignments, including 38 samples with support for all annotated introns";
NC_042997.1	Gnomon	exon	137451205	137451273	.	-	.	gene_id "LOC115212816"; db_xref "GeneID:115212816"; gbkey "mRNA"; gene "LOC115212816"; ID ""; gene_name "LOC115212816"; transcript_id "XM_029781552.2"; product "early endosome antigen 1, transcript variant X1"; exon_number "11"; model_evidence "Supporting evidence includes similarity to: 1 Protein, and 100% coverage of the annotated genomic feature by RNAseq alignments, including 38 samples with support for all annotated introns";
NC_042997.1	Gnomon	exon	137453104	137453244	.	-	.	gene_id "LOC115212816"; db_xref "GeneID:115212816"; gbkey "mRNA"; gene "LOC115212816"; ID ""; gene_name "LOC115212816"; transcript_id "XM_029781552.2"; product "early endosome antigen 1, transcript variant X1"; exon_number "10"; model_evidence "Supporting evidence includes similarity to: 1 Protein, and 100% coverage of the annotated genomic feature by RNAseq alignments, including 38 samples with support for all annotated introns";
NC_042997.1	Gnomon	exon	137454415	137454473	.	-	.	gene_id "LOC115212816"; db_xref "GeneID:115212816"; gbkey "mRNA"; gene "LOC115212816"; ID ""; gene_name "LOC115212816"; transcript_id "XM_029781552.2"; product "early endosome antigen 1, transcript variant X1"; exon_number "9"; model_evidence "Supporting evidence includes similarity to: 1 Protein, and 100% coverage of the annotated genomic feature by RNAseq alignments, including 38 samples with support for all annotated introns";
NC_042997.1	Gnomon	exon	137455172	137455258	.	-	.	gene_id "LOC115212816"; db_xref "GeneID:115212816"; gbkey "mRNA"; gene "LOC115212816"; ID ""; gene_name "LOC115212816"; transcript_id "XM_029781552.2"; product "early endosome antigen 1, transcript variant X1"; exon_number "8"; model_evidence "Supporting evidence includes similarity to: 1 Protein, and 100% coverage of the annotated genomic feature by RNAseq alignments, including 38 samples with support for all annotated introns";
NC_042997.1	Gnomon	exon	137457938	137458044	.	-	.	gene_id "LOC115212816"; db_xref "GeneID:115212816"; gbkey "mRNA"; gene "LOC115212816"; ID ""; gene_name "LOC115212816"; transcript_id "XM_029781552.2"; product "early endosome antigen 1, transcript variant X1"; exon_number "7"; model_evidence "Supporting evidence includes similarity to: 1 Protein, and 100% coverage of the annotated genomic feature by RNAseq alignments, including 38 samples with support for all annotated introns";
NC_042997.1	Gnomon	exon	137458339	137458402	.	-	.	gene_id "LOC115212816"; db_xref "GeneID:115212816"; gbkey "mRNA"; gene "LOC115212816"; ID ""; gene_name "LOC115212816"; transcript_id "XM_029781552.2"; product "early endosome antigen 1, transcript variant X1"; exon_number "6"; model_evidence "Supporting evidence includes similarity to: 1 Protein, and 100% coverage of the annotated genomic feature by RNAseq alignments, including 38 samples with support for all annotated introns";
NC_042997.1	Gnomon	exon	137459811	137459931	.	-	.	gene_id "LOC115212816"; db_xref "GeneID:115212816"; gbkey "mRNA"; gene "LOC115212816"; ID ""; gene_name "LOC115212816"; transcript_id "XM_029781552.2"; product "early endosome antigen 1, transcript variant X1"; exon_number "5"; model_evidence "Supporting evidence includes similarity to: 1 Protein, and 100% coverage of the annotated genomic feature by RNAseq alignments, including 38 samples with support for all annotated introns";
NC_042997.1	Gnomon	exon	137467823	137467929	.	-	.	gene_id "LOC115212816"; db_xref "GeneID:115212816"; gbkey "mRNA"; gene "LOC115212816"; ID ""; gene_name "LOC115212816"; transcript_id "XM_029781552.2"; product "early endosome antigen 1, transcript variant X1"; exon_number "4"; model_evidence "Supporting evidence includes similarity to: 1 Protein, and 100% coverage of the annotated genomic feature by RNAseq alignments, including 38 samples with support for all annotated introns";
NC_042997.1	Gnomon	exon	137469415	137469519	.	-	.	gene_id "LOC115212816"; db_xref "GeneID:115212816"; gbkey "mRNA"; gene "LOC115212816"; ID ""; gene_name "LOC115212816"; transcript_id "XM_029781552.2"; product "early endosome antigen 1, transcript variant X1"; exon_number "3"; model_evidence "Supporting evidence includes similarity to: 1 Protein, and 100% coverage of the annotated genomic feature by RNAseq alignments, including 38 samples with support for all annotated introns";
NC_042997.1	Gnomon	exon	137484619	137484690	.	-	.	gene_id "LOC115212816"; db_xref "GeneID:115212816"; gbkey "mRNA"; gene "LOC115212816"; ID ""; gene_name "LOC115212816"; transcript_id "XM_029781552.2"; product "early endosome antigen 1, transcript variant X1"; exon_number "2"; model_evidence "Supporting evidence includes similarity to: 1 Protein, and 100% coverage of the annotated genomic feature by RNAseq alignments, including 38 samples with support for all annotated introns";
NC_042997.1	Gnomon	exon	137498026	137498182	.	-	.	gene_id "LOC115212816"; db_xref "GeneID:115212816"; gbkey "mRNA"; gene "LOC115212816"; ID ""; gene_name "LOC115212816"; transcript_id "XM_029781552.2"; product "early endosome antigen 1, transcript variant X1"; exon_number "1"; model_evidence "Supporting evidence includes similarity to: 1 Protein, and 100% coverage of the annotated genomic feature by RNAseq alignments, including 38 samples with support for all annotated introns";
NC_042997.1	Gnomon	start_codon	137498062	137498064	.	-	0	gene_id "LOC115212816"; db_xref "GeneID:115212816"; gbkey "CDS"; gene "LOC115212816"; ID ""; gene_name "LOC115212816"; transcript_id "XM_029781552.2"; product "early endosome antigen 1 isoform X1"; protein_id "XP_029637412.1"; exon_number "1";
NC_042997.1	Gnomon	stop_codon	137398397	137398399	.	-	0	gene_id "LOC115212816"; db_xref "GeneID:115212816"; gbkey "CDS"; gene "LOC115212816"; ID ""; gene_name "LOC115212816"; transcript_id "XM_029781552.2"; product "early endosome antigen 1 isoform X1"; protein_id "XP_029637412.1"; exon_number "41";
NC_042997.1	Gnomon	transcript	137396724	137498175	.	-	.	gene_id "LOC115212816"; ID "XM_029781562.2"; gene_name "LOC115212816"; transcript_id "XM_029781562.2";
NC_042997.1	Gnomon	CDS	137398400	137398525	.	-	0	gene_id "LOC115212816"; db_xref "GeneID:115212816"; gbkey "CDS"; gene "LOC115212816"; ID ""; gene_name "LOC115212816"; transcript_id "XM_029781562.2"; product "early endosome antigen 1 isoform X2"; protein_id "XP_029637422.1"; exon_number "40";
NC_042997.1	Gnomon	CDS	137403865	137403963	.	-	0	gene_id "LOC115212816"; db_xref "GeneID:115212816"; gbkey "CDS"; gene "LOC115212816"; ID ""; gene_name "LOC115212816"; transcript_id "XM_029781562.2"; product "early endosome antigen 1 isoform X2"; protein_id "XP_029637422.1"; exon_number "39";
NC_042997.1	Gnomon	CDS	137405749	137405869	.	-	1	gene_id "LOC115212816"; db_xref "GeneID:115212816"; gbkey "CDS"; gene "LOC115212816"; ID ""; gene_name "LOC115212816"; transcript_id "XM_029781562.2"; product "early endosome antigen 1 isoform X2"; protein_id "XP_029637422.1"; exon_number "38";
NC_042997.1	Gnomon	CDS	137408242	137408296	.	-	2	gene_id "LOC115212816"; db_xref "GeneID:115212816"; gbkey "CDS"; gene "LOC115212816"; ID ""; gene_name "LOC115212816"; transcript_id "XM_029781562.2"; product "early endosome antigen 1 isoform X2"; protein_id "XP_029637422.1"; exon_number "37";
NC_042997.1	Gnomon	CDS	137409711	137409894	.	-	0	gene_id "LOC115212816"; db_xref "GeneID:115212816"; gbkey "CDS"; gene "LOC115212816"; ID ""; gene_name "LOC115212816"; transcript_id "XM_029781562.2"; product "early endosome antigen 1 isoform X2"; protein_id "XP_029637422.1"; exon_number "36";
NC_042997.1	Gnomon	CDS	137411464	137411553	.	-	0	gene_id "LOC115212816"; db_xref "GeneID:115212816"; gbkey "CDS"; gene "LOC115212816"; ID ""; gene_name "LOC115212816"; transcript_id "XM_029781562.2"; product "early endosome antigen 1 isoform X2"; protein_id "XP_029637422.1"; exon_number "35";
NC_042997.1	Gnomon	CDS	137412683	137412778	.	-	0	gene_id "LOC115212816"; db_xref "GeneID:115212816"; gbkey "CDS"; gene "LOC115212816"; ID ""; gene_name "LOC115212816"; transcript_id "XM_029781562.2"; product "early endosome antigen 1 isoform X2"; protein_id "XP_029637422.1"; exon_number "34";
NC_042997.1	Gnomon	CDS	137413621	137413752	.	-	0	gene_id "LOC115212816"; db_xref "GeneID:115212816"; gbkey "CDS"; gene "LOC115212816"; ID ""; gene_name "LOC115212816"; transcript_id "XM_029781562.2"; product "early endosome antigen 1 isoform X2"; protein_id "XP_029637422.1"; exon_number "33";
NC_042997.1	Gnomon	CDS	137414957	137415046	.	-	0	gene_id "LOC115212816"; db_xref "GeneID:115212816"; gbkey "CDS"; gene "LOC115212816"; ID ""; gene_name "LOC115212816"; transcript_id "XM_029781562.2"; product "early endosome antigen 1 isoform X2"; protein_id "XP_029637422.1"; exon_number "32";
NC_042997.1	Gnomon	CDS	137415634	137415792	.	-	0	gene_id "LOC115212816"; db_xref "GeneID:115212816"; gbkey "CDS"; gene "LOC115212816"; ID ""; gene_name "LOC115212816"; transcript_id "XM_029781562.2"; product "early endosome antigen 1 isoform X2"; protein_id "XP_029637422.1"; exon_number "31";
NC_042997.1	Gnomon	CDS	137417428	137417517	.	-	0	gene_id "LOC115212816"; db_xref "GeneID:115212816"; gbkey "CDS"; gene "LOC115212816"; ID ""; gene_name "LOC115212816"; transcript_id "XM_029781562.2"; product "early endosome antigen 1 isoform X2"; protein_id "XP_029637422.1"; exon_number "30";
NC_042997.1	Gnomon	CDS	137418636	137418731	.	-	0	gene_id "LOC115212816"; db_xref "GeneID:115212816"; gbkey "CDS"; gene "LOC115212816"; ID ""; gene_name "LOC115212816"; transcript_id "XM_029781562.2"; product "early endosome antigen 1 isoform X2"; protein_id "XP_029637422.1"; exon_number "29";
NC_042997.1	Gnomon	CDS	137418889	137418936	.	-	0	gene_id "LOC115212816"; db_xref "GeneID:115212816"; gbkey "CDS"; gene "LOC115212816"; ID ""; gene_name "LOC115212816"; transcript_id "XM_029781562.2"; product "early endosome antigen 1 isoform X2"; protein_id "XP_029637422.1"; exon_number "28";
NC_042997.1	Gnomon	CDS	137422012	137422119	.	-	0	gene_id "LOC115212816"; db_xref "GeneID:115212816"; gbkey "CDS"; gene "LOC115212816"; ID ""; gene_name "LOC115212816"; transcript_id "XM_029781562.2"; product "early endosome antigen 1 isoform X2"; protein_id "XP_029637422.1"; exon_number "27";
NC_042997.1	Gnomon	CDS	137426471	137426611	.	-	0	gene_id "LOC115212816"; db_xref "GeneID:115212816"; gbkey "CDS"; gene "LOC115212816"; ID ""; gene_name "LOC115212816"; transcript_id "XM_029781562.2"; product "early endosome antigen 1 isoform X2"; protein_id "XP_029637422.1"; exon_number "26";
NC_042997.1	Gnomon	CDS	137432241	137432327	.	-	0	gene_id "LOC115212816"; db_xref "GeneID:115212816"; gbkey "CDS"; gene "LOC115212816"; ID ""; gene_name "LOC115212816"; transcript_id "XM_029781562.2"; product "early endosome antigen 1 isoform X2"; protein_id "XP_029637422.1"; exon_number "25";
NC_042997.1	Gnomon	CDS	137433408	137433530	.	-	0	gene_id "LOC115212816"; db_xref "GeneID:115212816"; gbkey "CDS"; gene "LOC115212816"; ID ""; gene_name "LOC115212816"; transcript_id "XM_029781562.2"; product "early endosome antigen 1 isoform X2"; protein_id "XP_029637422.1"; exon_number "24";
NC_042997.1	Gnomon	CDS	137433968	137434066	.	-	0	gene_id "LOC115212816"; db_xref "GeneID:115212816"; gbkey "CDS"; gene "LOC115212816"; ID ""; gene_name "LOC115212816"; transcript_id "XM_029781562.2"; product "early endosome antigen 1 isoform X2"; protein_id "XP_029637422.1"; exon_number "23";
NC_042997.1	Gnomon	CDS	137435720	137435842	.	-	0	gene_id "LOC115212816"; db_xref "GeneID:115212816"; gbkey "CDS"; gene "LOC115212816"; ID ""; gene_name "LOC115212816"; transcript_id "XM_029781562.2"; product "early endosome antigen 1 isoform X2"; protein_id "XP_029637422.1"; exon_number "22";
NC_042997.1	Gnomon	CDS	137436990	137437118	.	-	0	gene_id "LOC115212816"; db_xref "GeneID:115212816"; gbkey "CDS"; gene "LOC115212816"; ID ""; gene_name "LOC115212816"; transcript_id "XM_029781562.2"; product "early endosome antigen 1 isoform X2"; protein_id "XP_029637422.1"; exon_number "21";
NC_042997.1	Gnomon	CDS	137437878	137438012	.	-	0	gene_id "LOC115212816"; db_xref "GeneID:115212816"; gbkey "CDS"; gene "LOC115212816"; ID ""; gene_name "LOC115212816"; transcript_id "XM_029781562.2"; product "early endosome antigen 1 isoform X2"; protein_id "XP_029637422.1"; exon_number "20";
NC_042997.1	Gnomon	CDS	137440067	137440297	.	-	0	gene_id "LOC115212816"; db_xref "GeneID:115212816"; gbkey "CDS"; gene "LOC115212816"; ID ""; gene_name "LOC115212816"; transcript_id "XM_029781562.2"; product "early endosome antigen 1 isoform X2"; protein_id "XP_029637422.1"; exon_number "19";
NC_042997.1	Gnomon	CDS	137441036	137441089	.	-	0	gene_id "LOC115212816"; db_xref "GeneID:115212816"; gbkey "CDS"; gene "LOC115212816"; ID ""; gene_name "LOC115212816"; transcript_id "XM_029781562.2"; product "early endosome antigen 1 isoform X2"; protein_id "XP_029637422.1"; exon_number "18";
NC_042997.1	Gnomon	CDS	137442294	137442387	.	-	1	gene_id "LOC115212816"; db_xref "GeneID:115212816"; gbkey "CDS"; gene "LOC115212816"; ID ""; gene_name "LOC115212816"; transcript_id "XM_029781562.2"; product "early endosome antigen 1 isoform X2"; protein_id "XP_029637422.1"; exon_number "17";
NC_042997.1	Gnomon	CDS	137442941	137443023	.	-	0	gene_id "LOC115212816"; db_xref "GeneID:115212816"; gbkey "CDS"; gene "LOC115212816"; ID ""; gene_name "LOC115212816"; transcript_id "XM_029781562.2"; product "early endosome antigen 1 isoform X2"; protein_id "XP_029637422.1"; exon_number "16";
NC_042997.1	Gnomon	CDS	137444103	137444189	.	-	0	gene_id "LOC115212816"; db_xref "GeneID:115212816"; gbkey "CDS"; gene "LOC115212816"; ID ""; gene_name "LOC115212816"; transcript_id "XM_029781562.2"; product "early endosome antigen 1 isoform X2"; protein_id "XP_029637422.1"; exon_number "15";
NC_042997.1	Gnomon	CDS	137445047	137445184	.	-	0	gene_id "LOC115212816"; db_xref "GeneID:115212816"; gbkey "CDS"; gene "LOC115212816"; ID ""; gene_name "LOC115212816"; transcript_id "XM_029781562.2"; product "early endosome antigen 1 isoform X2"; protein_id "XP_029637422.1"; exon_number "14";
NC_042997.1	Gnomon	CDS	137446646	137446813	.	-	0	gene_id "LOC115212816"; db_xref "GeneID:115212816"; gbkey "CDS"; gene "LOC115212816"; ID ""; gene_name "LOC115212816"; transcript_id "XM_029781562.2"; product "early endosome antigen 1 isoform X2"; protein_id "XP_029637422.1"; exon_number "13";
NC_042997.1	Gnomon	CDS	137447931	137448098	.	-	0	gene_id "LOC115212816"; db_xref "GeneID:115212816"; gbkey "CDS"; gene "LOC115212816"; ID ""; gene_name "LOC115212816"; transcript_id "XM_029781562.2"; product "early endosome antigen 1 isoform X2"; protein_id "XP_029637422.1"; exon_number "12";
NC_042997.1	Gnomon	CDS	137449379	137449484	.	-	1	gene_id "LOC115212816"; db_xref "GeneID:115212816"; gbkey "CDS"; gene "LOC115212816"; ID ""; gene_name "LOC115212816"; transcript_id "XM_029781562.2"; product "early endosome antigen 1 isoform X2"; protein_id "XP_029637422.1"; exon_number "11";
NC_042997.1	Gnomon	CDS	137451205	137451273	.	-	1	gene_id "LOC115212816"; db_xref "GeneID:115212816"; gbkey "CDS"; gene "LOC115212816"; ID ""; gene_name "LOC115212816"; transcript_id "XM_029781562.2"; product "early endosome antigen 1 isoform X2"; protein_id "XP_029637422.1"; exon_number "10";
NC_042997.1	Gnomon	CDS	137453104	137453244	.	-	1	gene_id "LOC115212816"; db_xref "GeneID:115212816"; gbkey "CDS"; gene "LOC115212816"; ID ""; gene_name "LOC115212816"; transcript_id "XM_029781562.2"; product "early endosome antigen 1 isoform X2"; protein_id "XP_029637422.1"; exon_number "9";
NC_042997.1	Gnomon	CDS	137454415	137454473	.	-	0	gene_id "LOC115212816"; db_xref "GeneID:115212816"; gbkey "CDS"; gene "LOC115212816"; ID ""; gene_name "LOC115212816"; transcript_id "XM_029781562.2"; product "early endosome antigen 1 isoform X2"; protein_id "XP_029637422.1"; exon_number "8";
NC_042997.1	Gnomon	CDS	137455172	137455258	.	-	0	gene_id "LOC115212816"; db_xref "GeneID:115212816"; gbkey "CDS"; gene "LOC115212816"; ID ""; gene_name "LOC115212816"; transcript_id "XM_029781562.2"; product "early endosome antigen 1 isoform X2"; protein_id "XP_029637422.1"; exon_number "7";
NC_042997.1	Gnomon	CDS	137457938	137458044	.	-	2	gene_id "LOC115212816"; db_xref "GeneID:115212816"; gbkey "CDS"; gene "LOC115212816"; ID ""; gene_name "LOC115212816"; transcript_id "XM_029781562.2"; product "early endosome antigen 1 isoform X2"; protein_id "XP_029637422.1"; exon_number "6";
NC_042997.1	Gnomon	CDS	137458339	137458402	.	-	0	gene_id "LOC115212816"; db_xref "GeneID:115212816"; gbkey "CDS"; gene "LOC115212816"; ID ""; gene_name "LOC115212816"; transcript_id "XM_029781562.2"; product "early endosome antigen 1 isoform X2"; protein_id "XP_029637422.1"; exon_number "5";
NC_042997.1	Gnomon	CDS	137459811	137459931	.	-	1	gene_id "LOC115212816"; db_xref "GeneID:115212816"; gbkey "CDS"; gene "LOC115212816"; ID ""; gene_name "LOC115212816"; transcript_id "XM_029781562.2"; product "early endosome antigen 1 isoform X2"; protein_id "XP_029637422.1"; exon_number "4";
NC_042997.1	Gnomon	CDS	137467823	137467929	.	-	0	gene_id "LOC115212816"; db_xref "GeneID:115212816"; gbkey "CDS"; gene "LOC115212816"; ID ""; gene_name "LOC115212816"; transcript_id "XM_029781562.2"; product "early endosome antigen 1 isoform X2"; protein_id "XP_029637422.1"; exon_number "3";
NC_042997.1	Gnomon	CDS	137469415	137469519	.	-	0	gene_id "LOC115212816"; db_xref "GeneID:115212816"; gbkey "CDS"; gene "LOC115212816"; ID ""; gene_name "LOC115212816"; transcript_id "XM_029781562.2"; product "early endosome antigen 1 isoform X2"; protein_id "XP_029637422.1"; exon_number "2";
NC_042997.1	Gnomon	CDS	137498026	137498064	.	-	0	gene_id "LOC115212816"; db_xref "GeneID:115212816"; gbkey "CDS"; gene "LOC115212816"; ID ""; gene_name "LOC115212816"; transcript_id "XM_029781562.2"; product "early endosome antigen 1 isoform X2"; protein_id "XP_029637422.1"; exon_number "1";
NC_042997.1	Gnomon	exon	137396724	137398525	.	-	.	gene_id "LOC115212816"; db_xref "GeneID:115212816"; gbkey "mRNA"; gene "LOC115212816"; ID ""; gene_name "LOC115212816"; transcript_id "XM_029781562.2"; product "early endosome antigen 1, transcript variant X2"; exon_number "40"; model_evidence "Supporting evidence includes similarity to: 1 Protein, and 100% coverage of the annotated genomic feature by RNAseq alignments, including 28 samples with support for all annotated introns";
NC_042997.1	Gnomon	exon	137403865	137403963	.	-	.	gene_id "LOC115212816"; db_xref "GeneID:115212816"; gbkey "mRNA"; gene "LOC115212816"; ID ""; gene_name "LOC115212816"; transcript_id "XM_029781562.2"; product "early endosome antigen 1, transcript variant X2"; exon_number "39"; model_evidence "Supporting evidence includes similarity to: 1 Protein, and 100% coverage of the annotated genomic feature by RNAseq alignments, including 28 samples with support for all annotated introns";
NC_042997.1	Gnomon	exon	137405749	137405869	.	-	.	gene_id "LOC115212816"; db_xref "GeneID:115212816"; gbkey "mRNA"; gene "LOC115212816"; ID ""; gene_name "LOC115212816"; transcript_id "XM_029781562.2"; product "early endosome antigen 1, transcript variant X2"; exon_number "38"; model_evidence "Supporting evidence includes similarity to: 1 Protein, and 100% coverage of the annotated genomic feature by RNAseq alignments, including 28 samples with support for all annotated introns";
NC_042997.1	Gnomon	exon	137408242	137408296	.	-	.	gene_id "LOC115212816"; db_xref "GeneID:115212816"; gbkey "mRNA"; gene "LOC115212816"; ID ""; gene_name "LOC115212816"; transcript_id "XM_029781562.2"; product "early endosome antigen 1, transcript variant X2"; exon_number "37"; model_evidence "Supporting evidence includes similarity to: 1 Protein, and 100% coverage of the annotated genomic feature by RNAseq alignments, including 28 samples with support for all annotated introns";
NC_042997.1	Gnomon	exon	137409711	137409894	.	-	.	gene_id "LOC115212816"; db_xref "GeneID:115212816"; gbkey "mRNA"; gene "LOC115212816"; ID ""; gene_name "LOC115212816"; transcript_id "XM_029781562.2"; product "early endosome antigen 1, transcript variant X2"; exon_number "36"; model_evidence "Supporting evidence includes similarity to: 1 Protein, and 100% coverage of the annotated genomic feature by RNAseq alignments, including 28 samples with support for all annotated introns";
NC_042997.1	Gnomon	exon	137411464	137411553	.	-	.	gene_id "LOC115212816"; db_xref "GeneID:115212816"; gbkey "mRNA"; gene "LOC115212816"; ID ""; gene_name "LOC115212816"; transcript_id "XM_029781562.2"; product "early endosome antigen 1, transcript variant X2"; exon_number "35"; model_evidence "Supporting evidence includes similarity to: 1 Protein, and 100% coverage of the annotated genomic feature by RNAseq alignments, including 28 samples with support for all annotated introns";
NC_042997.1	Gnomon	exon	137412683	137412778	.	-	.	gene_id "LOC115212816"; db_xref "GeneID:115212816"; gbkey "mRNA"; gene "LOC115212816"; ID ""; gene_name "LOC115212816"; transcript_id "XM_029781562.2"; product "early endosome antigen 1, transcript variant X2"; exon_number "34"; model_evidence "Supporting evidence includes similarity to: 1 Protein, and 100% coverage of the annotated genomic feature by RNAseq alignments, including 28 samples with support for all annotated introns";
NC_042997.1	Gnomon	exon	137413621	137413752	.	-	.	gene_id "LOC115212816"; db_xref "GeneID:115212816"; gbkey "mRNA"; gene "LOC115212816"; ID ""; gene_name "LOC115212816"; transcript_id "XM_029781562.2"; product "early endosome antigen 1, transcript variant X2"; exon_number "33"; model_evidence "Supporting evidence includes similarity to: 1 Protein, and 100% coverage of the annotated genomic feature by RNAseq alignments, including 28 samples with support for all annotated introns";
NC_042997.1	Gnomon	exon	137414957	137415046	.	-	.	gene_id "LOC115212816"; db_xref "GeneID:115212816"; gbkey "mRNA"; gene "LOC115212816"; ID ""; gene_name "LOC115212816"; transcript_id "XM_029781562.2"; product "early endosome antigen 1, transcript variant X2"; exon_number "32"; model_evidence "Supporting evidence includes similarity to: 1 Protein, and 100% coverage of the annotated genomic feature by RNAseq alignments, including 28 samples with support for all annotated introns";
NC_042997.1	Gnomon	exon	137415634	137415792	.	-	.	gene_id "LOC115212816"; db_xref "GeneID:115212816"; gbkey "mRNA"; gene "LOC115212816"; ID ""; gene_name "LOC115212816"; transcript_id "XM_029781562.2"; product "early endosome antigen 1, transcript variant X2"; exon_number "31"; model_evidence "Supporting evidence includes similarity to: 1 Protein, and 100% coverage of the annotated genomic feature by RNAseq alignments, including 28 samples with support for all annotated introns";
NC_042997.1	Gnomon	exon	137417428	137417517	.	-	.	gene_id "LOC115212816"; db_xref "GeneID:115212816"; gbkey "mRNA"; gene "LOC115212816"; ID ""; gene_name "LOC115212816"; transcript_id "XM_029781562.2"; product "early endosome antigen 1, transcript variant X2"; exon_number "30"; model_evidence "Supporting evidence includes similarity to: 1 Protein, and 100% coverage of the annotated genomic feature by RNAseq alignments, including 28 samples with support for all annotated introns";
NC_042997.1	Gnomon	exon	137418636	137418731	.	-	.	gene_id "LOC115212816"; db_xref "GeneID:115212816"; gbkey "mRNA"; gene "LOC115212816"; ID ""; gene_name "LOC115212816"; transcript_id "XM_029781562.2"; product "early endosome antigen 1, transcript variant X2"; exon_number "29"; model_evidence "Supporting evidence includes similarity to: 1 Protein, and 100% coverage of the annotated genomic feature by RNAseq alignments, including 28 samples with support for all annotated introns";
NC_042997.1	Gnomon	exon	137418889	137418936	.	-	.	gene_id "LOC115212816"; db_xref "GeneID:115212816"; gbkey "mRNA"; gene "LOC115212816"; ID ""; gene_name "LOC115212816"; transcript_id "XM_029781562.2"; product "early endosome antigen 1, transcript variant X2"; exon_number "28"; model_evidence "Supporting evidence includes similarity to: 1 Protein, and 100% coverage of the annotated genomic feature by RNAseq alignments, including 28 samples with support for all annotated introns";
NC_042997.1	Gnomon	exon	137422012	137422119	.	-	.	gene_id "LOC115212816"; db_xref "GeneID:115212816"; gbkey "mRNA"; gene "LOC115212816"; ID ""; gene_name "LOC115212816"; transcript_id "XM_029781562.2"; product "early endosome antigen 1, transcript variant X2"; exon_number "27"; model_evidence "Supporting evidence includes similarity to: 1 Protein, and 100% coverage of the annotated genomic feature by RNAseq alignments, including 28 samples with support for all annotated introns";
NC_042997.1	Gnomon	exon	137426471	137426611	.	-	.	gene_id "LOC115212816"; db_xref "GeneID:115212816"; gbkey "mRNA"; gene "LOC115212816"; ID ""; gene_name "LOC115212816"; transcript_id "XM_029781562.2"; product "early endosome antigen 1, transcript variant X2"; exon_number "26"; model_evidence "Supporting evidence includes similarity to: 1 Protein, and 100% coverage of the annotated genomic feature by RNAseq alignments, including 28 samples with support for all annotated introns";
NC_042997.1	Gnomon	exon	137432241	137432327	.	-	.	gene_id "LOC115212816"; db_xref "GeneID:115212816"; gbkey "mRNA"; gene "LOC115212816"; ID ""; gene_name "LOC115212816"; transcript_id "XM_029781562.2"; product "early endosome antigen 1, transcript variant X2"; exon_number "25"; model_evidence "Supporting evidence includes similarity to: 1 Protein, and 100% coverage of the annotated genomic feature by RNAseq alignments, including 28 samples with support for all annotated introns";
NC_042997.1	Gnomon	exon	137433408	137433530	.	-	.	gene_id "LOC115212816"; db_xref "GeneID:115212816"; gbkey "mRNA"; gene "LOC115212816"; ID ""; gene_name "LOC115212816"; transcript_id "XM_029781562.2"; product "early endosome antigen 1, transcript variant X2"; exon_number "24"; model_evidence "Supporting evidence includes similarity to: 1 Protein, and 100% coverage of the annotated genomic feature by RNAseq alignments, including 28 samples with support for all annotated introns";
NC_042997.1	Gnomon	exon	137433968	137434066	.	-	.	gene_id "LOC115212816"; db_xref "GeneID:115212816"; gbkey "mRNA"; gene "LOC115212816"; ID ""; gene_name "LOC115212816"; transcript_id "XM_029781562.2"; product "early endosome antigen 1, transcript variant X2"; exon_number "23"; model_evidence "Supporting evidence includes similarity to: 1 Protein, and 100% coverage of the annotated genomic feature by RNAseq alignments, including 28 samples with support for all annotated introns";
NC_042997.1	Gnomon	exon	137435720	137435842	.	-	.	gene_id "LOC115212816"; db_xref "GeneID:115212816"; gbkey "mRNA"; gene "LOC115212816"; ID ""; gene_name "LOC115212816"; transcript_id "XM_029781562.2"; product "early endosome antigen 1, transcript variant X2"; exon_number "22"; model_evidence "Supporting evidence includes similarity to: 1 Protein, and 100% coverage of the annotated genomic feature by RNAseq alignments, including 28 samples with support for all annotated introns";
NC_042997.1	Gnomon	exon	137436990	137437118	.	-	.	gene_id "LOC115212816"; db_xref "GeneID:115212816"; gbkey "mRNA"; gene "LOC115212816"; ID ""; gene_name "LOC115212816"; transcript_id "XM_029781562.2"; product "early endosome antigen 1, transcript variant X2"; exon_number "21"; model_evidence "Supporting evidence includes similarity to: 1 Protein, and 100% coverage of the annotated genomic feature by RNAseq alignments, including 28 samples with support for all annotated introns";
NC_042997.1	Gnomon	exon	137437878	137438012	.	-	.	gene_id "LOC115212816"; db_xref "GeneID:115212816"; gbkey "mRNA"; gene "LOC115212816"; ID ""; gene_name "LOC115212816"; transcript_id "XM_029781562.2"; product "early endosome antigen 1, transcript variant X2"; exon_number "20"; model_evidence "Supporting evidence includes similarity to: 1 Protein, and 100% coverage of the annotated genomic feature by RNAseq alignments, including 28 samples with support for all annotated introns";
NC_042997.1	Gnomon	exon	137440067	137440297	.	-	.	gene_id "LOC115212816"; db_xref "GeneID:115212816"; gbkey "mRNA"; gene "LOC115212816"; ID ""; gene_name "LOC115212816"; transcript_id "XM_029781562.2"; product "early endosome antigen 1, transcript variant X2"; exon_number "19"; model_evidence "Supporting evidence includes similarity to: 1 Protein, and 100% coverage of the annotated genomic feature by RNAseq alignments, including 28 samples with support for all annotated introns";
NC_042997.1	Gnomon	exon	137441036	137441089	.	-	.	gene_id "LOC115212816"; db_xref "GeneID:115212816"; gbkey "mRNA"; gene "LOC115212816"; ID ""; gene_name "LOC115212816"; transcript_id "XM_029781562.2"; product "early endosome antigen 1, transcript variant X2"; exon_number "18"; model_evidence "Supporting evidence includes similarity to: 1 Protein, and 100% coverage of the annotated genomic feature by RNAseq alignments, including 28 samples with support for all annotated introns";
NC_042997.1	Gnomon	exon	137442294	137442387	.	-	.	gene_id "LOC115212816"; db_xref "GeneID:115212816"; gbkey "mRNA"; gene "LOC115212816"; ID ""; gene_name "LOC115212816"; transcript_id "XM_029781562.2"; product "early endosome antigen 1, transcript variant X2"; exon_number "17"; model_evidence "Supporting evidence includes similarity to: 1 Protein, and 100% coverage of the annotated genomic feature by RNAseq alignments, including 28 samples with support for all annotated introns";
NC_042997.1	Gnomon	exon	137442941	137443023	.	-	.	gene_id "LOC115212816"; db_xref "GeneID:115212816"; gbkey "mRNA"; gene "LOC115212816"; ID ""; gene_name "LOC115212816"; transcript_id "XM_029781562.2"; product "early endosome antigen 1, transcript variant X2"; exon_number "16"; model_evidence "Supporting evidence includes similarity to: 1 Protein, and 100% coverage of the annotated genomic feature by RNAseq alignments, including 28 samples with support for all annotated introns";
NC_042997.1	Gnomon	exon	137444103	137444189	.	-	.	gene_id "LOC115212816"; db_xref "GeneID:115212816"; gbkey "mRNA"; gene "LOC115212816"; ID ""; gene_name "LOC115212816"; transcript_id "XM_029781562.2"; product "early endosome antigen 1, transcript variant X2"; exon_number "15"; model_evidence "Supporting evidence includes similarity to: 1 Protein, and 100% coverage of the annotated genomic feature by RNAseq alignments, including 28 samples with support for all annotated introns";
NC_042997.1	Gnomon	exon	137445047	137445184	.	-	.	gene_id "LOC115212816"; db_xref "GeneID:115212816"; gbkey "mRNA"; gene "LOC115212816"; ID ""; gene_name "LOC115212816"; transcript_id "XM_029781562.2"; product "early endosome antigen 1, transcript variant X2"; exon_number "14"; model_evidence "Supporting evidence includes similarity to: 1 Protein, and 100% coverage of the annotated genomic feature by RNAseq alignments, including 28 samples with support for all annotated introns";
NC_042997.1	Gnomon	exon	137446646	137446813	.	-	.	gene_id "LOC115212816"; db_xref "GeneID:115212816"; gbkey "mRNA"; gene "LOC115212816"; ID ""; gene_name "LOC115212816"; transcript_id "XM_029781562.2"; product "early endosome antigen 1, transcript variant X2"; exon_number "13"; model_evidence "Supporting evidence includes similarity to: 1 Protein, and 100% coverage of the annotated genomic feature by RNAseq alignments, including 28 samples with support for all annotated introns";
NC_042997.1	Gnomon	exon	137447931	137448098	.	-	.	gene_id "LOC115212816"; db_xref "GeneID:115212816"; gbkey "mRNA"; gene "LOC115212816"; ID ""; gene_name "LOC115212816"; transcript_id "XM_029781562.2"; product "early endosome antigen 1, transcript variant X2"; exon_number "12"; model_evidence "Supporting evidence includes similarity to: 1 Protein, and 100% coverage of the annotated genomic feature by RNAseq alignments, including 28 samples with support for all annotated introns";
NC_042997.1	Gnomon	exon	137449379	137449484	.	-	.	gene_id "LOC115212816"; db_xref "GeneID:115212816"; gbkey "mRNA"; gene "LOC115212816"; ID ""; gene_name "LOC115212816"; transcript_id "XM_029781562.2"; product "early endosome antigen 1, transcript variant X2"; exon_number "11"; model_evidence "Supporting evidence includes similarity to: 1 Protein, and 100% coverage of the annotated genomic feature by RNAseq alignments, including 28 samples with support for all annotated introns";
NC_042997.1	Gnomon	exon	137451205	137451273	.	-	.	gene_id "LOC115212816"; db_xref "GeneID:115212816"; gbkey "mRNA"; gene "LOC115212816"; ID ""; gene_name "LOC115212816"; transcript_id "XM_029781562.2"; product "early endosome antigen 1, transcript variant X2"; exon_number "10"; model_evidence "Supporting evidence includes similarity to: 1 Protein, and 100% coverage of the annotated genomic feature by RNAseq alignments, including 28 samples with support for all annotated introns";
NC_042997.1	Gnomon	exon	137453104	137453244	.	-	.	gene_id "LOC115212816"; db_xref "GeneID:115212816"; gbkey "mRNA"; gene "LOC115212816"; ID ""; gene_name "LOC115212816"; transcript_id "XM_029781562.2"; product "early endosome antigen 1, transcript variant X2"; exon_number "9"; model_evidence "Supporting evidence includes similarity to: 1 Protein, and 100% coverage of the annotated genomic feature by RNAseq alignments, including 28 samples with support for all annotated introns";
NC_042997.1	Gnomon	exon	137454415	137454473	.	-	.	gene_id "LOC115212816"; db_xref "GeneID:115212816"; gbkey "mRNA"; gene "LOC115212816"; ID ""; gene_name "LOC115212816"; transcript_id "XM_029781562.2"; product "early endosome antigen 1, transcript variant X2"; exon_number "8"; model_evidence "Supporting evidence includes similarity to: 1 Protein, and 100% coverage of the annotated genomic feature by RNAseq alignments, including 28 samples with support for all annotated introns";
NC_042997.1	Gnomon	exon	137455172	137455258	.	-	.	gene_id "LOC115212816"; db_xref "GeneID:115212816"; gbkey "mRNA"; gene "LOC115212816"; ID ""; gene_name "LOC115212816"; transcript_id "XM_029781562.2"; product "early endosome antigen 1, transcript variant X2"; exon_number "7"; model_evidence "Supporting evidence includes similarity to: 1 Protein, and 100% coverage of the annotated genomic feature by RNAseq alignments, including 28 samples with support for all annotated introns";
NC_042997.1	Gnomon	exon	137457938	137458044	.	-	.	gene_id "LOC115212816"; db_xref "GeneID:115212816"; gbkey "mRNA"; gene "LOC115212816"; ID ""; gene_name "LOC115212816"; transcript_id "XM_029781562.2"; product "early endosome antigen 1, transcript variant X2"; exon_number "6"; model_evidence "Supporting evidence includes similarity to: 1 Protein, and 100% coverage of the annotated genomic feature by RNAseq alignments, including 28 samples with support for all annotated introns";
NC_042997.1	Gnomon	exon	137458339	137458402	.	-	.	gene_id "LOC115212816"; db_xref "GeneID:115212816"; gbkey "mRNA"; gene "LOC115212816"; ID ""; gene_name "LOC115212816"; transcript_id "XM_029781562.2"; product "early endosome antigen 1, transcript variant X2"; exon_number "5"; model_evidence "Supporting evidence includes similarity to: 1 Protein, and 100% coverage of the annotated genomic feature by RNAseq alignments, including 28 samples with support for all annotated introns";
NC_042997.1	Gnomon	exon	137459811	137459931	.	-	.	gene_id "LOC115212816"; db_xref "GeneID:115212816"; gbkey "mRNA"; gene "LOC115212816"; ID ""; gene_name "LOC115212816"; transcript_id "XM_029781562.2"; product "early endosome antigen 1, transcript variant X2"; exon_number "4"; model_evidence "Supporting evidence includes similarity to: 1 Protein, and 100% coverage of the annotated genomic feature by RNAseq alignments, including 28 samples with support for all annotated introns";
NC_042997.1	Gnomon	exon	137467823	137467929	.	-	.	gene_id "LOC115212816"; db_xref "GeneID:115212816"; gbkey "mRNA"; gene "LOC115212816"; ID ""; gene_name "LOC115212816"; transcript_id "XM_029781562.2"; product "early endosome antigen 1, transcript variant X2"; exon_number "3"; model_evidence "Supporting evidence includes similarity to: 1 Protein, and 100% coverage of the annotated genomic feature by RNAseq alignments, including 28 samples with support for all annotated introns";
NC_042997.1	Gnomon	exon	137469415	137469519	.	-	.	gene_id "LOC115212816"; db_xref "GeneID:115212816"; gbkey "mRNA"; gene "LOC115212816"; ID ""; gene_name "LOC115212816"; transcript_id "XM_029781562.2"; product "early endosome antigen 1, transcript variant X2"; exon_number "2"; model_evidence "Supporting evidence includes similarity to: 1 Protein, and 100% coverage of the annotated genomic feature by RNAseq alignments, including 28 samples with support for all annotated introns";
NC_042997.1	Gnomon	exon	137498026	137498175	.	-	.	gene_id "LOC115212816"; db_xref "GeneID:115212816"; gbkey "mRNA"; gene "LOC115212816"; ID ""; gene_name "LOC115212816"; transcript_id "XM_029781562.2"; product "early endosome antigen 1, transcript variant X2"; exon_number "1"; model_evidence "Supporting evidence includes similarity to: 1 Protein, and 100% coverage of the annotated genomic feature by RNAseq alignments, including 28 samples with support for all annotated introns";
NC_042997.1	Gnomon	start_codon	137498062	137498064	.	-	0	gene_id "LOC115212816"; db_xref "GeneID:115212816"; gbkey "CDS"; gene "LOC115212816"; ID ""; gene_name "LOC115212816"; transcript_id "XM_029781562.2"; product "early endosome antigen 1 isoform X2"; protein_id "XP_029637422.1"; exon_number "1";
NC_042997.1	Gnomon	stop_codon	137398397	137398399	.	-	0	gene_id "LOC115212816"; db_xref "GeneID:115212816"; gbkey "CDS"; gene "LOC115212816"; ID ""; gene_name "LOC115212816"; transcript_id "XM_029781562.2"; product "early endosome antigen 1 isoform X2"; protein_id "XP_029637422.1"; exon_number "40";
NC_042997.1	Gnomon	transcript	137396724	137498182	.	-	.	gene_id "LOC115212816"; ID "XM_036505136.1"; gene_name "LOC115212816"; transcript_id "XM_036505136.1";
NC_042997.1	Gnomon	CDS	137398400	137398525	.	-	0	gene_id "LOC115212816"; db_xref "GeneID:115212816"; gbkey "CDS"; gene "LOC115212816"; ID ""; gene_name "LOC115212816"; transcript_id "XM_036505136.1"; product "early endosome antigen 1 isoform X3"; protein_id "XP_036361029.1"; exon_number "40";
NC_042997.1	Gnomon	CDS	137403865	137403963	.	-	0	gene_id "LOC115212816"; db_xref "GeneID:115212816"; gbkey "CDS"; gene "LOC115212816"; ID ""; gene_name "LOC115212816"; transcript_id "XM_036505136.1"; product "early endosome antigen 1 isoform X3"; protein_id "XP_036361029.1"; exon_number "39";
NC_042997.1	Gnomon	CDS	137405749	137405869	.	-	1	gene_id "LOC115212816"; db_xref "GeneID:115212816"; gbkey "CDS"; gene "LOC115212816"; ID ""; gene_name "LOC115212816"; transcript_id "XM_036505136.1"; product "early endosome antigen 1 isoform X3"; protein_id "XP_036361029.1"; exon_number "38";
NC_042997.1	Gnomon	CDS	137408242	137408296	.	-	2	gene_id "LOC115212816"; db_xref "GeneID:115212816"; gbkey "CDS"; gene "LOC115212816"; ID ""; gene_name "LOC115212816"; transcript_id "XM_036505136.1"; product "early endosome antigen 1 isoform X3"; protein_id "XP_036361029.1"; exon_number "37";
NC_042997.1	Gnomon	CDS	137409711	137409894	.	-	0	gene_id "LOC115212816"; db_xref "GeneID:115212816"; gbkey "CDS"; gene "LOC115212816"; ID ""; gene_name "LOC115212816"; transcript_id "XM_036505136.1"; product "early endosome antigen 1 isoform X3"; protein_id "XP_036361029.1"; exon_number "36";
NC_042997.1	Gnomon	CDS	137411464	137411553	.	-	0	gene_id "LOC115212816"; db_xref "GeneID:115212816"; gbkey "CDS"; gene "LOC115212816"; ID ""; gene_name "LOC115212816"; transcript_id "XM_036505136.1"; product "early endosome antigen 1 isoform X3"; protein_id "XP_036361029.1"; exon_number "35";
NC_042997.1	Gnomon	CDS	137412683	137412778	.	-	0	gene_id "LOC115212816"; db_xref "GeneID:115212816"; gbkey "CDS"; gene "LOC115212816"; ID ""; gene_name "LOC115212816"; transcript_id "XM_036505136.1"; product "early endosome antigen 1 isoform X3"; protein_id "XP_036361029.1"; exon_number "34";
NC_042997.1	Gnomon	CDS	137413621	137413752	.	-	0	gene_id "LOC115212816"; db_xref "GeneID:115212816"; gbkey "CDS"; gene "LOC115212816"; ID ""; gene_name "LOC115212816"; transcript_id "XM_036505136.1"; product "early endosome antigen 1 isoform X3"; protein_id "XP_036361029.1"; exon_number "33";
NC_042997.1	Gnomon	CDS	137414957	137415046	.	-	0	gene_id "LOC115212816"; db_xref "GeneID:115212816"; gbkey "CDS"; gene "LOC115212816"; ID ""; gene_name "LOC115212816"; transcript_id "XM_036505136.1"; product "early endosome antigen 1 isoform X3"; protein_id "XP_036361029.1"; exon_number "32";
NC_042997.1	Gnomon	CDS	137415634	137415792	.	-	0	gene_id "LOC115212816"; db_xref "GeneID:115212816"; gbkey "CDS"; gene "LOC115212816"; ID ""; gene_name "LOC115212816"; transcript_id "XM_036505136.1"; product "early endosome antigen 1 isoform X3"; protein_id "XP_036361029.1"; exon_number "31";
NC_042997.1	Gnomon	CDS	137417428	137417517	.	-	0	gene_id "LOC115212816"; db_xref "GeneID:115212816"; gbkey "CDS"; gene "LOC115212816"; ID ""; gene_name "LOC115212816"; transcript_id "XM_036505136.1"; product "early endosome antigen 1 isoform X3"; protein_id "XP_036361029.1"; exon_number "30";
NC_042997.1	Gnomon	CDS	137418636	137418731	.	-	0	gene_id "LOC115212816"; db_xref "GeneID:115212816"; gbkey "CDS"; gene "LOC115212816"; ID ""; gene_name "LOC115212816"; transcript_id "XM_036505136.1"; product "early endosome antigen 1 isoform X3"; protein_id "XP_036361029.1"; exon_number "29";
NC_042997.1	Gnomon	CDS	137418889	137418936	.	-	0	gene_id "LOC115212816"; db_xref "GeneID:115212816"; gbkey "CDS"; gene "LOC115212816"; ID ""; gene_name "LOC115212816"; transcript_id "XM_036505136.1"; product "early endosome antigen 1 isoform X3"; protein_id "XP_036361029.1"; exon_number "28";
NC_042997.1	Gnomon	CDS	137422012	137422119	.	-	0	gene_id "LOC115212816"; db_xref "GeneID:115212816"; gbkey "CDS"; gene "LOC115212816"; ID ""; gene_name "LOC115212816"; transcript_id "XM_036505136.1"; product "early endosome antigen 1 isoform X3"; protein_id "XP_036361029.1"; exon_number "27";
NC_042997.1	Gnomon	CDS	137432241	137432327	.	-	0	gene_id "LOC115212816"; db_xref "GeneID:115212816"; gbkey "CDS"; gene "LOC115212816"; ID ""; gene_name "LOC115212816"; transcript_id "XM_036505136.1"; product "early endosome antigen 1 isoform X3"; protein_id "XP_036361029.1"; exon_number "26";
NC_042997.1	Gnomon	CDS	137433408	137433530	.	-	0	gene_id "LOC115212816"; db_xref "GeneID:115212816"; gbkey "CDS"; gene "LOC115212816"; ID ""; gene_name "LOC115212816"; transcript_id "XM_036505136.1"; product "early endosome antigen 1 isoform X3"; protein_id "XP_036361029.1"; exon_number "25";
NC_042997.1	Gnomon	CDS	137433968	137434066	.	-	0	gene_id "LOC115212816"; db_xref "GeneID:115212816"; gbkey "CDS"; gene "LOC115212816"; ID ""; gene_name "LOC115212816"; transcript_id "XM_036505136.1"; product "early endosome antigen 1 isoform X3"; protein_id "XP_036361029.1"; exon_number "24";
NC_042997.1	Gnomon	CDS	137435720	137435842	.	-	0	gene_id "LOC115212816"; db_xref "GeneID:115212816"; gbkey "CDS"; gene "LOC115212816"; ID ""; gene_name "LOC115212816"; transcript_id "XM_036505136.1"; product "early endosome antigen 1 isoform X3"; protein_id "XP_036361029.1"; exon_number "23";
NC_042997.1	Gnomon	CDS	137436990	137437118	.	-	0	gene_id "LOC115212816"; db_xref "GeneID:115212816"; gbkey "CDS"; gene "LOC115212816"; ID ""; gene_name "LOC115212816"; transcript_id "XM_036505136.1"; product "early endosome antigen 1 isoform X3"; protein_id "XP_036361029.1"; exon_number "22";
NC_042997.1	Gnomon	CDS	137437878	137438012	.	-	0	gene_id "LOC115212816"; db_xref "GeneID:115212816"; gbkey "CDS"; gene "LOC115212816"; ID ""; gene_name "LOC115212816"; transcript_id "XM_036505136.1"; product "early endosome antigen 1 isoform X3"; protein_id "XP_036361029.1"; exon_number "21";
NC_042997.1	Gnomon	CDS	137440067	137440297	.	-	0	gene_id "LOC115212816"; db_xref "GeneID:115212816"; gbkey "CDS"; gene "LOC115212816"; ID ""; gene_name "LOC115212816"; transcript_id "XM_036505136.1"; product "early endosome antigen 1 isoform X3"; protein_id "XP_036361029.1"; exon_number "20";
NC_042997.1	Gnomon	CDS	137441036	137441089	.	-	0	gene_id "LOC115212816"; db_xref "GeneID:115212816"; gbkey "CDS"; gene "LOC115212816"; ID ""; gene_name "LOC115212816"; transcript_id "XM_036505136.1"; product "early endosome antigen 1 isoform X3"; protein_id "XP_036361029.1"; exon_number "19";
NC_042997.1	Gnomon	CDS	137442294	137442387	.	-	1	gene_id "LOC115212816"; db_xref "GeneID:115212816"; gbkey "CDS"; gene "LOC115212816"; ID ""; gene_name "LOC115212816"; transcript_id "XM_036505136.1"; product "early endosome antigen 1 isoform X3"; protein_id "XP_036361029.1"; exon_number "18";
NC_042997.1	Gnomon	CDS	137442941	137443023	.	-	0	gene_id "LOC115212816"; db_xref "GeneID:115212816"; gbkey "CDS"; gene "LOC115212816"; ID ""; gene_name "LOC115212816"; transcript_id "XM_036505136.1"; product "early endosome antigen 1 isoform X3"; protein_id "XP_036361029.1"; exon_number "17";
NC_042997.1	Gnomon	CDS	137444103	137444189	.	-	0	gene_id "LOC115212816"; db_xref "GeneID:115212816"; gbkey "CDS"; gene "LOC115212816"; ID ""; gene_name "LOC115212816"; transcript_id "XM_036505136.1"; product "early endosome antigen 1 isoform X3"; protein_id "XP_036361029.1"; exon_number "16";
NC_042997.1	Gnomon	CDS	137445047	137445184	.	-	0	gene_id "LOC115212816"; db_xref "GeneID:115212816"; gbkey "CDS"; gene "LOC115212816"; ID ""; gene_name "LOC115212816"; transcript_id "XM_036505136.1"; product "early endosome antigen 1 isoform X3"; protein_id "XP_036361029.1"; exon_number "15";
NC_042997.1	Gnomon	CDS	137446646	137446813	.	-	0	gene_id "LOC115212816"; db_xref "GeneID:115212816"; gbkey "CDS"; gene "LOC115212816"; ID ""; gene_name "LOC115212816"; transcript_id "XM_036505136.1"; product "early endosome antigen 1 isoform X3"; protein_id "XP_036361029.1"; exon_number "14";
NC_042997.1	Gnomon	CDS	137447931	137448098	.	-	0	gene_id "LOC115212816"; db_xref "GeneID:115212816"; gbkey "CDS"; gene "LOC115212816"; ID ""; gene_name "LOC115212816"; transcript_id "XM_036505136.1"; product "early endosome antigen 1 isoform X3"; protein_id "XP_036361029.1"; exon_number "13";
NC_042997.1	Gnomon	CDS	137449379	137449484	.	-	1	gene_id "LOC115212816"; db_xref "GeneID:115212816"; gbkey "CDS"; gene "LOC115212816"; ID ""; gene_name "LOC115212816"; transcript_id "XM_036505136.1"; product "early endosome antigen 1 isoform X3"; protein_id "XP_036361029.1"; exon_number "12";
NC_042997.1	Gnomon	CDS	137451205	137451273	.	-	1	gene_id "LOC115212816"; db_xref "GeneID:115212816"; gbkey "CDS"; gene "LOC115212816"; ID ""; gene_name "LOC115212816"; transcript_id "XM_036505136.1"; product "early endosome antigen 1 isoform X3"; protein_id "XP_036361029.1"; exon_number "11";
NC_042997.1	Gnomon	CDS	137453104	137453244	.	-	1	gene_id "LOC115212816"; db_xref "GeneID:115212816"; gbkey "CDS"; gene "LOC115212816"; ID ""; gene_name "LOC115212816"; transcript_id "XM_036505136.1"; product "early endosome antigen 1 isoform X3"; protein_id "XP_036361029.1"; exon_number "10";
NC_042997.1	Gnomon	CDS	137454415	137454473	.	-	0	gene_id "LOC115212816"; db_xref "GeneID:115212816"; gbkey "CDS"; gene "LOC115212816"; ID ""; gene_name "LOC115212816"; transcript_id "XM_036505136.1"; product "early endosome antigen 1 isoform X3"; protein_id "XP_036361029.1"; exon_number "9";
NC_042997.1	Gnomon	CDS	137455172	137455258	.	-	0	gene_id "LOC115212816"; db_xref "GeneID:115212816"; gbkey "CDS"; gene "LOC115212816"; ID ""; gene_name "LOC115212816"; transcript_id "XM_036505136.1"; product "early endosome antigen 1 isoform X3"; protein_id "XP_036361029.1"; exon_number "8";
NC_042997.1	Gnomon	CDS	137457938	137458044	.	-	2	gene_id "LOC115212816"; db_xref "GeneID:115212816"; gbkey "CDS"; gene "LOC115212816"; ID ""; gene_name "LOC115212816"; transcript_id "XM_036505136.1"; product "early endosome antigen 1 isoform X3"; protein_id "XP_036361029.1"; exon_number "7";
NC_042997.1	Gnomon	CDS	137458339	137458402	.	-	0	gene_id "LOC115212816"; db_xref "GeneID:115212816"; gbkey "CDS"; gene "LOC115212816"; ID ""; gene_name "LOC115212816"; transcript_id "XM_036505136.1"; product "early endosome antigen 1 isoform X3"; protein_id "XP_036361029.1"; exon_number "6";
NC_042997.1	Gnomon	CDS	137459811	137459931	.	-	1	gene_id "LOC115212816"; db_xref "GeneID:115212816"; gbkey "CDS"; gene "LOC115212816"; ID ""; gene_name "LOC115212816"; transcript_id "XM_036505136.1"; product "early endosome antigen 1 isoform X3"; protein_id "XP_036361029.1"; exon_number "5";
NC_042997.1	Gnomon	CDS	137467823	137467929	.	-	0	gene_id "LOC115212816"; db_xref "GeneID:115212816"; gbkey "CDS"; gene "LOC115212816"; ID ""; gene_name "LOC115212816"; transcript_id "XM_036505136.1"; product "early endosome antigen 1 isoform X3"; protein_id "XP_036361029.1"; exon_number "4";
NC_042997.1	Gnomon	CDS	137469415	137469519	.	-	0	gene_id "LOC115212816"; db_xref "GeneID:115212816"; gbkey "CDS"; gene "LOC115212816"; ID ""; gene_name "LOC115212816"; transcript_id "XM_036505136.1"; product "early endosome antigen 1 isoform X3"; protein_id "XP_036361029.1"; exon_number "3";
NC_042997.1	Gnomon	CDS	137484619	137484690	.	-	0	gene_id "LOC115212816"; db_xref "GeneID:115212816"; gbkey "CDS"; gene "LOC115212816"; ID ""; gene_name "LOC115212816"; transcript_id "XM_036505136.1"; product "early endosome antigen 1 isoform X3"; protein_id "XP_036361029.1"; exon_number "2";
NC_042997.1	Gnomon	CDS	137498026	137498064	.	-	0	gene_id "LOC115212816"; db_xref "GeneID:115212816"; gbkey "CDS"; gene "LOC115212816"; ID ""; gene_name "LOC115212816"; transcript_id "XM_036505136.1"; product "early endosome antigen 1 isoform X3"; protein_id "XP_036361029.1"; exon_number "1";
NC_042997.1	Gnomon	exon	137396724	137398525	.	-	.	gene_id "LOC115212816"; db_xref "GeneID:115212816"; gbkey "mRNA"; gene "LOC115212816"; ID ""; gene_name "LOC115212816"; transcript_id "XM_036505136.1"; product "early endosome antigen 1, transcript variant X3"; exon_number "40"; model_evidence "Supporting evidence includes similarity to: 1 Protein, and 100% coverage of the annotated genomic feature by RNAseq alignments, including 26 samples with support for all annotated introns";
NC_042997.1	Gnomon	exon	137403865	137403963	.	-	.	gene_id "LOC115212816"; db_xref "GeneID:115212816"; gbkey "mRNA"; gene "LOC115212816"; ID ""; gene_name "LOC115212816"; transcript_id "XM_036505136.1"; product "early endosome antigen 1, transcript variant X3"; exon_number "39"; model_evidence "Supporting evidence includes similarity to: 1 Protein, and 100% coverage of the annotated genomic feature by RNAseq alignments, including 26 samples with support for all annotated introns";
NC_042997.1	Gnomon	exon	137405749	137405869	.	-	.	gene_id "LOC115212816"; db_xref "GeneID:115212816"; gbkey "mRNA"; gene "LOC115212816"; ID ""; gene_name "LOC115212816"; transcript_id "XM_036505136.1"; product "early endosome antigen 1, transcript variant X3"; exon_number "38"; model_evidence "Supporting evidence includes similarity to: 1 Protein, and 100% coverage of the annotated genomic feature by RNAseq alignments, including 26 samples with support for all annotated introns";
NC_042997.1	Gnomon	exon	137408242	137408296	.	-	.	gene_id "LOC115212816"; db_xref "GeneID:115212816"; gbkey "mRNA"; gene "LOC115212816"; ID ""; gene_name "LOC115212816"; transcript_id "XM_036505136.1"; product "early endosome antigen 1, transcript variant X3"; exon_number "37"; model_evidence "Supporting evidence includes similarity to: 1 Protein, and 100% coverage of the annotated genomic feature by RNAseq alignments, including 26 samples with support for all annotated introns";
NC_042997.1	Gnomon	exon	137409711	137409894	.	-	.	gene_id "LOC115212816"; db_xref "GeneID:115212816"; gbkey "mRNA"; gene "LOC115212816"; ID ""; gene_name "LOC115212816"; transcript_id "XM_036505136.1"; product "early endosome antigen 1, transcript variant X3"; exon_number "36"; model_evidence "Supporting evidence includes similarity to: 1 Protein, and 100% coverage of the annotated genomic feature by RNAseq alignments, including 26 samples with support for all annotated introns";
NC_042997.1	Gnomon	exon	137411464	137411553	.	-	.	gene_id "LOC115212816"; db_xref "GeneID:115212816"; gbkey "mRNA"; gene "LOC115212816"; ID ""; gene_name "LOC115212816"; transcript_id "XM_036505136.1"; product "early endosome antigen 1, transcript variant X3"; exon_number "35"; model_evidence "Supporting evidence includes similarity to: 1 Protein, and 100% coverage of the annotated genomic feature by RNAseq alignments, including 26 samples with support for all annotated introns";
NC_042997.1	Gnomon	exon	137412683	137412778	.	-	.	gene_id "LOC115212816"; db_xref "GeneID:115212816"; gbkey "mRNA"; gene "LOC115212816"; ID ""; gene_name "LOC115212816"; transcript_id "XM_036505136.1"; product "early endosome antigen 1, transcript variant X3"; exon_number "34"; model_evidence "Supporting evidence includes similarity to: 1 Protein, and 100% coverage of the annotated genomic feature by RNAseq alignments, including 26 samples with support for all annotated introns";
NC_042997.1	Gnomon	exon	137413621	137413752	.	-	.	gene_id "LOC115212816"; db_xref "GeneID:115212816"; gbkey "mRNA"; gene "LOC115212816"; ID ""; gene_name "LOC115212816"; transcript_id "XM_036505136.1"; product "early endosome antigen 1, transcript variant X3"; exon_number "33"; model_evidence "Supporting evidence includes similarity to: 1 Protein, and 100% coverage of the annotated genomic feature by RNAseq alignments, including 26 samples with support for all annotated introns";
NC_042997.1	Gnomon	exon	137414957	137415046	.	-	.	gene_id "LOC115212816"; db_xref "GeneID:115212816"; gbkey "mRNA"; gene "LOC115212816"; ID ""; gene_name "LOC115212816"; transcript_id "XM_036505136.1"; product "early endosome antigen 1, transcript variant X3"; exon_number "32"; model_evidence "Supporting evidence includes similarity to: 1 Protein, and 100% coverage of the annotated genomic feature by RNAseq alignments, including 26 samples with support for all annotated introns";
NC_042997.1	Gnomon	exon	137415634	137415792	.	-	.	gene_id "LOC115212816"; db_xref "GeneID:115212816"; gbkey "mRNA"; gene "LOC115212816"; ID ""; gene_name "LOC115212816"; transcript_id "XM_036505136.1"; product "early endosome antigen 1, transcript variant X3"; exon_number "31"; model_evidence "Supporting evidence includes similarity to: 1 Protein, and 100% coverage of the annotated genomic feature by RNAseq alignments, including 26 samples with support for all annotated introns";
NC_042997.1	Gnomon	exon	137417428	137417517	.	-	.	gene_id "LOC115212816"; db_xref "GeneID:115212816"; gbkey "mRNA"; gene "LOC115212816"; ID ""; gene_name "LOC115212816"; transcript_id "XM_036505136.1"; product "early endosome antigen 1, transcript variant X3"; exon_number "30"; model_evidence "Supporting evidence includes similarity to: 1 Protein, and 100% coverage of the annotated genomic feature by RNAseq alignments, including 26 samples with support for all annotated introns";
NC_042997.1	Gnomon	exon	137418636	137418731	.	-	.	gene_id "LOC115212816"; db_xref "GeneID:115212816"; gbkey "mRNA"; gene "LOC115212816"; ID ""; gene_name "LOC115212816"; transcript_id "XM_036505136.1"; product "early endosome antigen 1, transcript variant X3"; exon_number "29"; model_evidence "Supporting evidence includes similarity to: 1 Protein, and 100% coverage of the annotated genomic feature by RNAseq alignments, including 26 samples with support for all annotated introns";
NC_042997.1	Gnomon	exon	137418889	137418936	.	-	.	gene_id "LOC115212816"; db_xref "GeneID:115212816"; gbkey "mRNA"; gene "LOC115212816"; ID ""; gene_name "LOC115212816"; transcript_id "XM_036505136.1"; product "early endosome antigen 1, transcript variant X3"; exon_number "28"; model_evidence "Supporting evidence includes similarity to: 1 Protein, and 100% coverage of the annotated genomic feature by RNAseq alignments, including 26 samples with support for all annotated introns";
NC_042997.1	Gnomon	exon	137422012	137422119	.	-	.	gene_id "LOC115212816"; db_xref "GeneID:115212816"; gbkey "mRNA"; gene "LOC115212816"; ID ""; gene_name "LOC115212816"; transcript_id "XM_036505136.1"; product "early endosome antigen 1, transcript variant X3"; exon_number "27"; model_evidence "Supporting evidence includes similarity to: 1 Protein, and 100% coverage of the annotated genomic feature by RNAseq alignments, including 26 samples with support for all annotated introns";
NC_042997.1	Gnomon	exon	137432241	137432327	.	-	.	gene_id "LOC115212816"; db_xref "GeneID:115212816"; gbkey "mRNA"; gene "LOC115212816"; ID ""; gene_name "LOC115212816"; transcript_id "XM_036505136.1"; product "early endosome antigen 1, transcript variant X3"; exon_number "26"; model_evidence "Supporting evidence includes similarity to: 1 Protein, and 100% coverage of the annotated genomic feature by RNAseq alignments, including 26 samples with support for all annotated introns";
NC_042997.1	Gnomon	exon	137433408	137433530	.	-	.	gene_id "LOC115212816"; db_xref "GeneID:115212816"; gbkey "mRNA"; gene "LOC115212816"; ID ""; gene_name "LOC115212816"; transcript_id "XM_036505136.1"; product "early endosome antigen 1, transcript variant X3"; exon_number "25"; model_evidence "Supporting evidence includes similarity to: 1 Protein, and 100% coverage of the annotated genomic feature by RNAseq alignments, including 26 samples with support for all annotated introns";
NC_042997.1	Gnomon	exon	137433968	137434066	.	-	.	gene_id "LOC115212816"; db_xref "GeneID:115212816"; gbkey "mRNA"; gene "LOC115212816"; ID ""; gene_name "LOC115212816"; transcript_id "XM_036505136.1"; product "early endosome antigen 1, transcript variant X3"; exon_number "24"; model_evidence "Supporting evidence includes similarity to: 1 Protein, and 100% coverage of the annotated genomic feature by RNAseq alignments, including 26 samples with support for all annotated introns";
NC_042997.1	Gnomon	exon	137435720	137435842	.	-	.	gene_id "LOC115212816"; db_xref "GeneID:115212816"; gbkey "mRNA"; gene "LOC115212816"; ID ""; gene_name "LOC115212816"; transcript_id "XM_036505136.1"; product "early endosome antigen 1, transcript variant X3"; exon_number "23"; model_evidence "Supporting evidence includes similarity to: 1 Protein, and 100% coverage of the annotated genomic feature by RNAseq alignments, including 26 samples with support for all annotated introns";
NC_042997.1	Gnomon	exon	137436990	137437118	.	-	.	gene_id "LOC115212816"; db_xref "GeneID:115212816"; gbkey "mRNA"; gene "LOC115212816"; ID ""; gene_name "LOC115212816"; transcript_id "XM_036505136.1"; product "early endosome antigen 1, transcript variant X3"; exon_number "22"; model_evidence "Supporting evidence includes similarity to: 1 Protein, and 100% coverage of the annotated genomic feature by RNAseq alignments, including 26 samples with support for all annotated introns";
NC_042997.1	Gnomon	exon	137437878	137438012	.	-	.	gene_id "LOC115212816"; db_xref "GeneID:115212816"; gbkey "mRNA"; gene "LOC115212816"; ID ""; gene_name "LOC115212816"; transcript_id "XM_036505136.1"; product "early endosome antigen 1, transcript variant X3"; exon_number "21"; model_evidence "Supporting evidence includes similarity to: 1 Protein, and 100% coverage of the annotated genomic feature by RNAseq alignments, including 26 samples with support for all annotated introns";
NC_042997.1	Gnomon	exon	137440067	137440297	.	-	.	gene_id "LOC115212816"; db_xref "GeneID:115212816"; gbkey "mRNA"; gene "LOC115212816"; ID ""; gene_name "LOC115212816"; transcript_id "XM_036505136.1"; product "early endosome antigen 1, transcript variant X3"; exon_number "20"; model_evidence "Supporting evidence includes similarity to: 1 Protein, and 100% coverage of the annotated genomic feature by RNAseq alignments, including 26 samples with support for all annotated introns";
NC_042997.1	Gnomon	exon	137441036	137441089	.	-	.	gene_id "LOC115212816"; db_xref "GeneID:115212816"; gbkey "mRNA"; gene "LOC115212816"; ID ""; gene_name "LOC115212816"; transcript_id "XM_036505136.1"; product "early endosome antigen 1, transcript variant X3"; exon_number "19"; model_evidence "Supporting evidence includes similarity to: 1 Protein, and 100% coverage of the annotated genomic feature by RNAseq alignments, including 26 samples with support for all annotated introns";
NC_042997.1	Gnomon	exon	137442294	137442387	.	-	.	gene_id "LOC115212816"; db_xref "GeneID:115212816"; gbkey "mRNA"; gene "LOC115212816"; ID ""; gene_name "LOC115212816"; transcript_id "XM_036505136.1"; product "early endosome antigen 1, transcript variant X3"; exon_number "18"; model_evidence "Supporting evidence includes similarity to: 1 Protein, and 100% coverage of the annotated genomic feature by RNAseq alignments, including 26 samples with support for all annotated introns";
NC_042997.1	Gnomon	exon	137442941	137443023	.	-	.	gene_id "LOC115212816"; db_xref "GeneID:115212816"; gbkey "mRNA"; gene "LOC115212816"; ID ""; gene_name "LOC115212816"; transcript_id "XM_036505136.1"; product "early endosome antigen 1, transcript variant X3"; exon_number "17"; model_evidence "Supporting evidence includes similarity to: 1 Protein, and 100% coverage of the annotated genomic feature by RNAseq alignments, including 26 samples with support for all annotated introns";
NC_042997.1	Gnomon	exon	137444103	137444189	.	-	.	gene_id "LOC115212816"; db_xref "GeneID:115212816"; gbkey "mRNA"; gene "LOC115212816"; ID ""; gene_name "LOC115212816"; transcript_id "XM_036505136.1"; product "early endosome antigen 1, transcript variant X3"; exon_number "16"; model_evidence "Supporting evidence includes similarity to: 1 Protein, and 100% coverage of the annotated genomic feature by RNAseq alignments, including 26 samples with support for all annotated introns";
NC_042997.1	Gnomon	exon	137445047	137445184	.	-	.	gene_id "LOC115212816"; db_xref "GeneID:115212816"; gbkey "mRNA"; gene "LOC115212816"; ID ""; gene_name "LOC115212816"; transcript_id "XM_036505136.1"; product "early endosome antigen 1, transcript variant X3"; exon_number "15"; model_evidence "Supporting evidence includes similarity to: 1 Protein, and 100% coverage of the annotated genomic feature by RNAseq alignments, including 26 samples with support for all annotated introns";
NC_042997.1	Gnomon	exon	137446646	137446813	.	-	.	gene_id "LOC115212816"; db_xref "GeneID:115212816"; gbkey "mRNA"; gene "LOC115212816"; ID ""; gene_name "LOC115212816"; transcript_id "XM_036505136.1"; product "early endosome antigen 1, transcript variant X3"; exon_number "14"; model_evidence "Supporting evidence includes similarity to: 1 Protein, and 100% coverage of the annotated genomic feature by RNAseq alignments, including 26 samples with support for all annotated introns";
NC_042997.1	Gnomon	exon	137447931	137448098	.	-	.	gene_id "LOC115212816"; db_xref "GeneID:115212816"; gbkey "mRNA"; gene "LOC115212816"; ID ""; gene_name "LOC115212816"; transcript_id "XM_036505136.1"; product "early endosome antigen 1, transcript variant X3"; exon_number "13"; model_evidence "Supporting evidence includes similarity to: 1 Protein, and 100% coverage of the annotated genomic feature by RNAseq alignments, including 26 samples with support for all annotated introns";
NC_042997.1	Gnomon	exon	137449379	137449484	.	-	.	gene_id "LOC115212816"; db_xref "GeneID:115212816"; gbkey "mRNA"; gene "LOC115212816"; ID ""; gene_name "LOC115212816"; transcript_id "XM_036505136.1"; product "early endosome antigen 1, transcript variant X3"; exon_number "12"; model_evidence "Supporting evidence includes similarity to: 1 Protein, and 100% coverage of the annotated genomic feature by RNAseq alignments, including 26 samples with support for all annotated introns";
NC_042997.1	Gnomon	exon	137451205	137451273	.	-	.	gene_id "LOC115212816"; db_xref "GeneID:115212816"; gbkey "mRNA"; gene "LOC115212816"; ID ""; gene_name "LOC115212816"; transcript_id "XM_036505136.1"; product "early endosome antigen 1, transcript variant X3"; exon_number "11"; model_evidence "Supporting evidence includes similarity to: 1 Protein, and 100% coverage of the annotated genomic feature by RNAseq alignments, including 26 samples with support for all annotated introns";
NC_042997.1	Gnomon	exon	137453104	137453244	.	-	.	gene_id "LOC115212816"; db_xref "GeneID:115212816"; gbkey "mRNA"; gene "LOC115212816"; ID ""; gene_name "LOC115212816"; transcript_id "XM_036505136.1"; product "early endosome antigen 1, transcript variant X3"; exon_number "10"; model_evidence "Supporting evidence includes similarity to: 1 Protein, and 100% coverage of the annotated genomic feature by RNAseq alignments, including 26 samples with support for all annotated introns";
NC_042997.1	Gnomon	exon	137454415	137454473	.	-	.	gene_id "LOC115212816"; db_xref "GeneID:115212816"; gbkey "mRNA"; gene "LOC115212816"; ID ""; gene_name "LOC115212816"; transcript_id "XM_036505136.1"; product "early endosome antigen 1, transcript variant X3"; exon_number "9"; model_evidence "Supporting evidence includes similarity to: 1 Protein, and 100% coverage of the annotated genomic feature by RNAseq alignments, including 26 samples with support for all annotated introns";
NC_042997.1	Gnomon	exon	137455172	137455258	.	-	.	gene_id "LOC115212816"; db_xref "GeneID:115212816"; gbkey "mRNA"; gene "LOC115212816"; ID ""; gene_name "LOC115212816"; transcript_id "XM_036505136.1"; product "early endosome antigen 1, transcript variant X3"; exon_number "8"; model_evidence "Supporting evidence includes similarity to: 1 Protein, and 100% coverage of the annotated genomic feature by RNAseq alignments, including 26 samples with support for all annotated introns";
NC_042997.1	Gnomon	exon	137457938	137458044	.	-	.	gene_id "LOC115212816"; db_xref "GeneID:115212816"; gbkey "mRNA"; gene "LOC115212816"; ID ""; gene_name "LOC115212816"; transcript_id "XM_036505136.1"; product "early endosome antigen 1, transcript variant X3"; exon_number "7"; model_evidence "Supporting evidence includes similarity to: 1 Protein, and 100% coverage of the annotated genomic feature by RNAseq alignments, including 26 samples with support for all annotated introns";
NC_042997.1	Gnomon	exon	137458339	137458402	.	-	.	gene_id "LOC115212816"; db_xref "GeneID:115212816"; gbkey "mRNA"; gene "LOC115212816"; ID ""; gene_name "LOC115212816"; transcript_id "XM_036505136.1"; product "early endosome antigen 1, transcript variant X3"; exon_number "6"; model_evidence "Supporting evidence includes similarity to: 1 Protein, and 100% coverage of the annotated genomic feature by RNAseq alignments, including 26 samples with support for all annotated introns";
NC_042997.1	Gnomon	exon	137459811	137459931	.	-	.	gene_id "LOC115212816"; db_xref "GeneID:115212816"; gbkey "mRNA"; gene "LOC115212816"; ID ""; gene_name "LOC115212816"; transcript_id "XM_036505136.1"; product "early endosome antigen 1, transcript variant X3"; exon_number "5"; model_evidence "Supporting evidence includes similarity to: 1 Protein, and 100% coverage of the annotated genomic feature by RNAseq alignments, including 26 samples with support for all annotated introns";
NC_042997.1	Gnomon	exon	137467823	137467929	.	-	.	gene_id "LOC115212816"; db_xref "GeneID:115212816"; gbkey "mRNA"; gene "LOC115212816"; ID ""; gene_name "LOC115212816"; transcript_id "XM_036505136.1"; product "early endosome antigen 1, transcript variant X3"; exon_number "4"; model_evidence "Supporting evidence includes similarity to: 1 Protein, and 100% coverage of the annotated genomic feature by RNAseq alignments, including 26 samples with support for all annotated introns";
NC_042997.1	Gnomon	exon	137469415	137469519	.	-	.	gene_id "LOC115212816"; db_xref "GeneID:115212816"; gbkey "mRNA"; gene "LOC115212816"; ID ""; gene_name "LOC115212816"; transcript_id "XM_036505136.1"; product "early endosome antigen 1, transcript variant X3"; exon_number "3"; model_evidence "Supporting evidence includes similarity to: 1 Protein, and 100% coverage of the annotated genomic feature by RNAseq alignments, including 26 samples with support for all annotated introns";
NC_042997.1	Gnomon	exon	137484619	137484690	.	-	.	gene_id "LOC115212816"; db_xref "GeneID:115212816"; gbkey "mRNA"; gene "LOC115212816"; ID ""; gene_name "LOC115212816"; transcript_id "XM_036505136.1"; product "early endosome antigen 1, transcript variant X3"; exon_number "2"; model_evidence "Supporting evidence includes similarity to: 1 Protein, and 100% coverage of the annotated genomic feature by RNAseq alignments, including 26 samples with support for all annotated introns";
NC_042997.1	Gnomon	exon	137498026	137498182	.	-	.	gene_id "LOC115212816"; db_xref "GeneID:115212816"; gbkey "mRNA"; gene "LOC115212816"; ID ""; gene_name "LOC115212816"; transcript_id "XM_036505136.1"; product "early endosome antigen 1, transcript variant X3"; exon_number "1"; model_evidence "Supporting evidence includes similarity to: 1 Protein, and 100% coverage of the annotated genomic feature by RNAseq alignments, including 26 samples with support for all annotated introns";
NC_042997.1	Gnomon	start_codon	137498062	137498064	.	-	0	gene_id "LOC115212816"; db_xref "GeneID:115212816"; gbkey "CDS"; gene "LOC115212816"; ID ""; gene_name "LOC115212816"; transcript_id "XM_036505136.1"; product "early endosome antigen 1 isoform X3"; protein_id "XP_036361029.1"; exon_number "1";
NC_042997.1	Gnomon	stop_codon	137398397	137398399	.	-	0	gene_id "LOC115212816"; db_xref "GeneID:115212816"; gbkey "CDS"; gene "LOC115212816"; ID ""; gene_name "LOC115212816"; transcript_id "XM_036505136.1"; product "early endosome antigen 1 isoform X3"; protein_id "XP_036361029.1"; exon_number "40";
NC_042997.1	Gnomon	gene	60506351	60589771	.	-	.	gene_id "LOC115212821"; db_xref "GeneID:115212821"; gbkey "Gene"; gene "LOC115212821"; gene_biotype "protein_coding"; ID ""; gene_name "LOC115212821";
NC_042997.1	Gnomon~Covext	transcript	60506351	60589771	.	-	.	gene_id "LOC115212821"; ID "XM_029781578.2"; gene_name "LOC115212821"; transcript_id "Covext~XM_029781578.2";
NC_042997.1	Covext	exon	60506362	60506861	.	-	.	gene_id "LOC115212821"; db_xref "GeneID:115212821"; gbkey "mRNA"; gene "LOC115212821"; ID ""; gene_name "LOC115212821"; transcript_id "Covext~XM_029781578.2"; product "dual specificity mitogen-activated protein kinase kinase 7-like, transcript variant X3"; exon_number "13"; model_evidence "Supporting evidence includes similarity to: 35 Proteins, and 100% coverage of the annotated genomic feature by RNAseq alignments, including 34 samples with support for all annotated introns";
NC_042997.1	Covext	exon	60510450	60510495	.	-	.	gene_id "LOC115212821"; db_xref "GeneID:115212821"; gbkey "mRNA"; gene "LOC115212821"; ID ""; gene_name "LOC115212821"; transcript_id "Covext~XM_029781578.2"; product "dual specificity mitogen-activated protein kinase kinase 7-like, transcript variant X3"; exon_number "12"; model_evidence "Supporting evidence includes similarity to: 35 Proteins, and 100% coverage of the annotated genomic feature by RNAseq alignments, including 34 samples with support for all annotated introns";
NC_042997.1	Covext	exon	60511498	60511640	.	-	.	gene_id "LOC115212821"; db_xref "GeneID:115212821"; gbkey "mRNA"; gene "LOC115212821"; ID ""; gene_name "LOC115212821"; transcript_id "Covext~XM_029781578.2"; product "dual specificity mitogen-activated protein kinase kinase 7-like, transcript variant X3"; exon_number "11"; model_evidence "Supporting evidence includes similarity to: 35 Proteins, and 100% coverage of the annotated genomic feature by RNAseq alignments, including 34 samples with support for all annotated introns";
NC_042997.1	Covext	exon	60513001	60513081	.	-	.	gene_id "LOC115212821"; db_xref "GeneID:115212821"; gbkey "mRNA"; gene "LOC115212821"; ID ""; gene_name "LOC115212821"; transcript_id "Covext~XM_029781578.2"; product "dual specificity mitogen-activated protein kinase kinase 7-like, transcript variant X3"; exon_number "10"; model_evidence "Supporting evidence includes similarity to: 35 Proteins, and 100% coverage of the annotated genomic feature by RNAseq alignments, including 34 samples with support for all annotated introns";
NC_042997.1	Covext	exon	60515693	60515820	.	-	.	gene_id "LOC115212821"; db_xref "GeneID:115212821"; gbkey "mRNA"; gene "LOC115212821"; ID ""; gene_name "LOC115212821"; transcript_id "Covext~XM_029781578.2"; product "dual specificity mitogen-activated protein kinase kinase 7-like, transcript variant X3"; exon_number "9"; model_evidence "Supporting evidence includes similarity to: 35 Proteins, and 100% coverage of the annotated genomic feature by RNAseq alignments, including 34 samples with support for all annotated introns";
NC_042997.1	Covext	exon	60516324	60516375	.	-	.	gene_id "LOC115212821"; db_xref "GeneID:115212821"; gbkey "mRNA"; gene "LOC115212821"; ID ""; gene_name "LOC115212821"; transcript_id "Covext~XM_029781578.2"; product "dual specificity mitogen-activated protein kinase kinase 7-like, transcript variant X3"; exon_number "8"; model_evidence "Supporting evidence includes similarity to: 35 Proteins, and 100% coverage of the annotated genomic feature by RNAseq alignments, including 34 samples with support for all annotated introns";
NC_042997.1	Covext	exon	60516911	60517018	.	-	.	gene_id "LOC115212821"; db_xref "GeneID:115212821"; gbkey "mRNA"; gene "LOC115212821"; ID ""; gene_name "LOC115212821"; transcript_id "Covext~XM_029781578.2"; product "dual specificity mitogen-activated protein kinase kinase 7-like, transcript variant X3"; exon_number "7"; model_evidence "Supporting evidence includes similarity to: 35 Proteins, and 100% coverage of the annotated genomic feature by RNAseq alignments, including 34 samples with support for all annotated introns";
NC_042997.1	Covext	exon	60518791	60518910	.	-	.	gene_id "LOC115212821"; db_xref "GeneID:115212821"; gbkey "mRNA"; gene "LOC115212821"; ID ""; gene_name "LOC115212821"; transcript_id "Covext~XM_029781578.2"; product "dual specificity mitogen-activated protein kinase kinase 7-like, transcript variant X3"; exon_number "6"; model_evidence "Supporting evidence includes similarity to: 35 Proteins, and 100% coverage of the annotated genomic feature by RNAseq alignments, including 34 samples with support for all annotated introns";
NC_042997.1	Covext	exon	60519795	60519908	.	-	.	gene_id "LOC115212821"; db_xref "GeneID:115212821"; gbkey "mRNA"; gene "LOC115212821"; ID ""; gene_name "LOC115212821"; transcript_id "Covext~XM_029781578.2"; product "dual specificity mitogen-activated protein kinase kinase 7-like, transcript variant X3"; exon_number "5"; model_evidence "Supporting evidence includes similarity to: 35 Proteins, and 100% coverage of the annotated genomic feature by RNAseq alignments, including 34 samples with support for all annotated introns";
NC_042997.1	Covext	exon	60521821	60521887	.	-	.	gene_id "LOC115212821"; db_xref "GeneID:115212821"; gbkey "mRNA"; gene "LOC115212821"; ID ""; gene_name "LOC115212821"; transcript_id "Covext~XM_029781578.2"; product "dual specificity mitogen-activated protein kinase kinase 7-like, transcript variant X3"; exon_number "4"; model_evidence "Supporting evidence includes similarity to: 35 Proteins, and 100% coverage of the annotated genomic feature by RNAseq alignments, including 34 samples with support for all annotated introns";
NC_042997.1	Covext	exon	60525352	60525457	.	-	.	gene_id "LOC115212821"; db_xref "GeneID:115212821"; gbkey "mRNA"; gene "LOC115212821"; ID ""; gene_name "LOC115212821"; transcript_id "Covext~XM_029781578.2"; product "dual specificity mitogen-activated protein kinase kinase 7-like, transcript variant X3"; exon_number "3"; model_evidence "Supporting evidence includes similarity to: 35 Proteins, and 100% coverage of the annotated genomic feature by RNAseq alignments, including 34 samples with support for all annotated introns";
NC_042997.1	Covext	exon	60558908	60558949	.	-	.	gene_id "LOC115212821"; db_xref "GeneID:115212821"; gbkey "mRNA"; gene "LOC115212821"; ID ""; gene_name "LOC115212821"; transcript_id "Covext~XM_029781578.2"; product "dual specificity mitogen-activated protein kinase kinase 7-like, transcript variant X3"; exon_number "2"; model_evidence "Supporting evidence includes similarity to: 35 Proteins, and 100% coverage of the annotated genomic feature by RNAseq alignments, including 34 samples with support for all annotated introns";
NC_042997.1	Covext	exon	60589627	60589771	.	-	.	gene_id "LOC115212821"; db_xref "GeneID:115212821"; gbkey "mRNA"; gene "LOC115212821"; ID ""; gene_name "LOC115212821"; transcript_id "Covext~XM_029781578.2"; product "dual specificity mitogen-activated protein kinase kinase 7-like, transcript variant X3"; exon_number "1"; model_evidence "Supporting evidence includes similarity to: 35 Proteins, and 100% coverage of the annotated genomic feature by RNAseq alignments, including 34 samples with support for all annotated introns";
NC_042997.1	Covext	exon	60506351	60506861	.	-	.	gene_id "LOC115212821"; db_xref "GeneID:115212821"; gbkey "mRNA"; gene "LOC115212821"; ID ""; gene_name "LOC115212821"; transcript_id "Covext~XM_029781578.2"; product "dual specificity mitogen-activated protein kinase kinase 7-like, transcript variant X3"; exon_number "13"; model_evidence "Supporting evidence includes similarity to: 35 Proteins, and 100% coverage of the annotated genomic feature by RNAseq alignments, including 34 samples with support for all annotated introns"; three_prime_ext "11";
NC_042997.1	Gnomon	transcript	60506362	60589771	.	-	.	gene_id "LOC115212821"; ID "XM_029781578.2"; gene_name "LOC115212821"; transcript_id "XM_029781578.2";
NC_042997.1	Gnomon	CDS	60506775	60506861	.	-	0	gene_id "LOC115212821"; db_xref "GeneID:115212821"; gbkey "CDS"; gene "LOC115212821"; ID ""; gene_name "LOC115212821"; transcript_id "XM_029781578.2"; product "dual specificity mitogen-activated protein kinase kinase 7-like isoform X3"; protein_id "XP_029637438.2"; exon_number "13";
NC_042997.1	Gnomon	CDS	60510450	60510495	.	-	1	gene_id "LOC115212821"; db_xref "GeneID:115212821"; gbkey "CDS"; gene "LOC115212821"; ID ""; gene_name "LOC115212821"; transcript_id "XM_029781578.2"; product "dual specificity mitogen-activated protein kinase kinase 7-like isoform X3"; protein_id "XP_029637438.2"; exon_number "12";
NC_042997.1	Gnomon	CDS	60511498	60511640	.	-	0	gene_id "LOC115212821"; db_xref "GeneID:115212821"; gbkey "CDS"; gene "LOC115212821"; ID ""; gene_name "LOC115212821"; transcript_id "XM_029781578.2"; product "dual specificity mitogen-activated protein kinase kinase 7-like isoform X3"; protein_id "XP_029637438.2"; exon_number "11";
NC_042997.1	Gnomon	CDS	60513001	60513081	.	-	0	gene_id "LOC115212821"; db_xref "GeneID:115212821"; gbkey "CDS"; gene "LOC115212821"; ID ""; gene_name "LOC115212821"; transcript_id "XM_029781578.2"; product "dual specificity mitogen-activated protein kinase kinase 7-like isoform X3"; protein_id "XP_029637438.2"; exon_number "10";
NC_042997.1	Gnomon	CDS	60515693	60515820	.	-	2	gene_id "LOC115212821"; db_xref "GeneID:115212821"; gbkey "CDS"; gene "LOC115212821"; ID ""; gene_name "LOC115212821"; transcript_id "XM_029781578.2"; product "dual specificity mitogen-activated protein kinase kinase 7-like isoform X3"; protein_id "XP_029637438.2"; exon_number "9";
NC_042997.1	Gnomon	CDS	60516324	60516375	.	-	0	gene_id "LOC115212821"; db_xref "GeneID:115212821"; gbkey "CDS"; gene "LOC115212821"; ID ""; gene_name "LOC115212821"; transcript_id "XM_029781578.2"; product "dual specificity mitogen-activated protein kinase kinase 7-like isoform X3"; protein_id "XP_029637438.2"; exon_number "8";
NC_042997.1	Gnomon	CDS	60516911	60517018	.	-	0	gene_id "LOC115212821"; db_xref "GeneID:115212821"; gbkey "CDS"; gene "LOC115212821"; ID ""; gene_name "LOC115212821"; transcript_id "XM_029781578.2"; product "dual specificity mitogen-activated protein kinase kinase 7-like isoform X3"; protein_id "XP_029637438.2"; exon_number "7";
NC_042997.1	Gnomon	CDS	60518791	60518910	.	-	0	gene_id "LOC115212821"; db_xref "GeneID:115212821"; gbkey "CDS"; gene "LOC115212821"; ID ""; gene_name "LOC115212821"; transcript_id "XM_029781578.2"; product "dual specificity mitogen-activated protein kinase kinase 7-like isoform X3"; protein_id "XP_029637438.2"; exon_number "6";
NC_042997.1	Gnomon	CDS	60519795	60519908	.	-	0	gene_id "LOC115212821"; db_xref "GeneID:115212821"; gbkey "CDS"; gene "LOC115212821"; ID ""; gene_name "LOC115212821"; transcript_id "XM_029781578.2"; product "dual specificity mitogen-activated protein kinase kinase 7-like isoform X3"; protein_id "XP_029637438.2"; exon_number "5";
NC_042997.1	Gnomon	CDS	60521821	60521887	.	-	1	gene_id "LOC115212821"; db_xref "GeneID:115212821"; gbkey "CDS"; gene "LOC115212821"; ID ""; gene_name "LOC115212821"; transcript_id "XM_029781578.2"; product "dual specificity mitogen-activated protein kinase kinase 7-like isoform X3"; protein_id "XP_029637438.2"; exon_number "4";
NC_042997.1	Gnomon	CDS	60525352	60525457	.	-	2	gene_id "LOC115212821"; db_xref "GeneID:115212821"; gbkey "CDS"; gene "LOC115212821"; ID ""; gene_name "LOC115212821"; transcript_id "XM_029781578.2"; product "dual specificity mitogen-activated protein kinase kinase 7-like isoform X3"; protein_id "XP_029637438.2"; exon_number "3";
NC_042997.1	Gnomon	CDS	60558908	60558949	.	-	2	gene_id "LOC115212821"; db_xref "GeneID:115212821"; gbkey "CDS"; gene "LOC115212821"; ID ""; gene_name "LOC115212821"; transcript_id "XM_029781578.2"; product "dual specificity mitogen-activated protein kinase kinase 7-like isoform X3"; protein_id "XP_029637438.2"; exon_number "2";
NC_042997.1	Gnomon	CDS	60589627	60589759	.	-	0	gene_id "LOC115212821"; db_xref "GeneID:115212821"; gbkey "CDS"; gene "LOC115212821"; ID ""; gene_name "LOC115212821"; transcript_id "XM_029781578.2"; product "dual specificity mitogen-activated protein kinase kinase 7-like isoform X3"; protein_id "XP_029637438.2"; exon_number "1";
NC_042997.1	Gnomon	exon	60506362	60506861	.	-	.	gene_id "LOC115212821"; db_xref "GeneID:115212821"; gbkey "mRNA"; gene "LOC115212821"; ID ""; gene_name "LOC115212821"; transcript_id "XM_029781578.2"; product "dual specificity mitogen-activated protein kinase kinase 7-like, transcript variant X3"; exon_number "13"; model_evidence "Supporting evidence includes similarity to: 35 Proteins, and 100% coverage of the annotated genomic feature by RNAseq alignments, including 34 samples with support for all annotated introns";
NC_042997.1	Gnomon	exon	60510450	60510495	.	-	.	gene_id "LOC115212821"; db_xref "GeneID:115212821"; gbkey "mRNA"; gene "LOC115212821"; ID ""; gene_name "LOC115212821"; transcript_id "XM_029781578.2"; product "dual specificity mitogen-activated protein kinase kinase 7-like, transcript variant X3"; exon_number "12"; model_evidence "Supporting evidence includes similarity to: 35 Proteins, and 100% coverage of the annotated genomic feature by RNAseq alignments, including 34 samples with support for all annotated introns";
NC_042997.1	Gnomon	exon	60511498	60511640	.	-	.	gene_id "LOC115212821"; db_xref "GeneID:115212821"; gbkey "mRNA"; gene "LOC115212821"; ID ""; gene_name "LOC115212821"; transcript_id "XM_029781578.2"; product "dual specificity mitogen-activated protein kinase kinase 7-like, transcript variant X3"; exon_number "11"; model_evidence "Supporting evidence includes similarity to: 35 Proteins, and 100% coverage of the annotated genomic feature by RNAseq alignments, including 34 samples with support for all annotated introns";
NC_042997.1	Gnomon	exon	60513001	60513081	.	-	.	gene_id "LOC115212821"; db_xref "GeneID:115212821"; gbkey "mRNA"; gene "LOC115212821"; ID ""; gene_name "LOC115212821"; transcript_id "XM_029781578.2"; product "dual specificity mitogen-activated protein kinase kinase 7-like, transcript variant X3"; exon_number "10"; model_evidence "Supporting evidence includes similarity to: 35 Proteins, and 100% coverage of the annotated genomic feature by RNAseq alignments, including 34 samples with support for all annotated introns";
NC_042997.1	Gnomon	exon	60515693	60515820	.	-	.	gene_id "LOC115212821"; db_xref "GeneID:115212821"; gbkey "mRNA"; gene "LOC115212821"; ID ""; gene_name "LOC115212821"; transcript_id "XM_029781578.2"; product "dual specificity mitogen-activated protein kinase kinase 7-like, transcript variant X3"; exon_number "9"; model_evidence "Supporting evidence includes similarity to: 35 Proteins, and 100% coverage of the annotated genomic feature by RNAseq alignments, including 34 samples with support for all annotated introns";
NC_042997.1	Gnomon	exon	60516324	60516375	.	-	.	gene_id "LOC115212821"; db_xref "GeneID:115212821"; gbkey "mRNA"; gene "LOC115212821"; ID ""; gene_name "LOC115212821"; transcript_id "XM_029781578.2"; product "dual specificity mitogen-activated protein kinase kinase 7-like, transcript variant X3"; exon_number "8"; model_evidence "Supporting evidence includes similarity to: 35 Proteins, and 100% coverage of the annotated genomic feature by RNAseq alignments, including 34 samples with support for all annotated introns";
NC_042997.1	Gnomon	exon	60516911	60517018	.	-	.	gene_id "LOC115212821"; db_xref "GeneID:115212821"; gbkey "mRNA"; gene "LOC115212821"; ID ""; gene_name "LOC115212821"; transcript_id "XM_029781578.2"; product "dual specificity mitogen-activated protein kinase kinase 7-like, transcript variant X3"; exon_number "7"; model_evidence "Supporting evidence includes similarity to: 35 Proteins, and 100% coverage of the annotated genomic feature by RNAseq alignments, including 34 samples with support for all annotated introns";
NC_042997.1	Gnomon	exon	60518791	60518910	.	-	.	gene_id "LOC115212821"; db_xref "GeneID:115212821"; gbkey "mRNA"; gene "LOC115212821"; ID ""; gene_name "LOC115212821"; transcript_id "XM_029781578.2"; product "dual specificity mitogen-activated protein kinase kinase 7-like, transcript variant X3"; exon_number "6"; model_evidence "Supporting evidence includes similarity to: 35 Proteins, and 100% coverage of the annotated genomic feature by RNAseq alignments, including 34 samples with support for all annotated introns";
NC_042997.1	Gnomon	exon	60519795	60519908	.	-	.	gene_id "LOC115212821"; db_xref "GeneID:115212821"; gbkey "mRNA"; gene "LOC115212821"; ID ""; gene_name "LOC115212821"; transcript_id "XM_029781578.2"; product "dual specificity mitogen-activated protein kinase kinase 7-like, transcript variant X3"; exon_number "5"; model_evidence "Supporting evidence includes similarity to: 35 Proteins, and 100% coverage of the annotated genomic feature by RNAseq alignments, including 34 samples with support for all annotated introns";
NC_042997.1	Gnomon	exon	60521821	60521887	.	-	.	gene_id "LOC115212821"; db_xref "GeneID:115212821"; gbkey "mRNA"; gene "LOC115212821"; ID ""; gene_name "LOC115212821"; transcript_id "XM_029781578.2"; product "dual specificity mitogen-activated protein kinase kinase 7-like, transcript variant X3"; exon_number "4"; model_evidence "Supporting evidence includes similarity to: 35 Proteins, and 100% coverage of the annotated genomic feature by RNAseq alignments, including 34 samples with support for all annotated introns";
NC_042997.1	Gnomon	exon	60525352	60525457	.	-	.	gene_id "LOC115212821"; db_xref "GeneID:115212821"; gbkey "mRNA"; gene "LOC115212821"; ID ""; gene_name "LOC115212821"; transcript_id "XM_029781578.2"; product "dual specificity mitogen-activated protein kinase kinase 7-like, transcript variant X3"; exon_number "3"; model_evidence "Supporting evidence includes similarity to: 35 Proteins, and 100% coverage of the annotated genomic feature by RNAseq alignments, including 34 samples with support for all annotated introns";
NC_042997.1	Gnomon	exon	60558908	60558949	.	-	.	gene_id "LOC115212821"; db_xref "GeneID:115212821"; gbkey "mRNA"; gene "LOC115212821"; ID ""; gene_name "LOC115212821"; transcript_id "XM_029781578.2"; product "dual specificity mitogen-activated protein kinase kinase 7-like, transcript variant X3"; exon_number "2"; model_evidence "Supporting evidence includes similarity to: 35 Proteins, and 100% coverage of the annotated genomic feature by RNAseq alignments, including 34 samples with support for all annotated introns";
NC_042997.1	Gnomon	exon	60589627	60589771	.	-	.	gene_id "LOC115212821"; db_xref "GeneID:115212821"; gbkey "mRNA"; gene "LOC115212821"; ID ""; gene_name "LOC115212821"; transcript_id "XM_029781578.2"; product "dual specificity mitogen-activated protein kinase kinase 7-like, transcript variant X3"; exon_number "1"; model_evidence "Supporting evidence includes similarity to: 35 Proteins, and 100% coverage of the annotated genomic feature by RNAseq alignments, including 34 samples with support for all annotated introns";
NC_042997.1	Gnomon	start_codon	60589757	60589759	.	-	0	gene_id "LOC115212821"; db_xref "GeneID:115212821"; gbkey "CDS"; gene "LOC115212821"; ID ""; gene_name "LOC115212821"; transcript_id "XM_029781578.2"; product "dual specificity mitogen-activated protein kinase kinase 7-like isoform X3"; protein_id "XP_029637438.2"; exon_number "1";
NC_042997.1	Gnomon	stop_codon	60506772	60506774	.	-	0	gene_id "LOC115212821"; db_xref "GeneID:115212821"; gbkey "CDS"; gene "LOC115212821"; ID ""; gene_name "LOC115212821"; transcript_id "XM_029781578.2"; product "dual specificity mitogen-activated protein kinase kinase 7-like isoform X3"; protein_id "XP_029637438.2"; exon_number "13";
NC_042997.1	Gnomon	transcript	60506362	60589771	.	-	.	gene_id "LOC115212821"; ID "XM_029781588.2"; gene_name "LOC115212821"; transcript_id "XM_029781588.2";
NC_042997.1	Gnomon	CDS	60506775	60506861	.	-	0	gene_id "LOC115212821"; db_xref "GeneID:115212821"; gbkey "CDS"; gene "LOC115212821"; ID ""; gene_name "LOC115212821"; transcript_id "XM_029781588.2"; product "dual specificity mitogen-activated protein kinase kinase 7-like isoform X4"; protein_id "XP_029637448.2"; exon_number "12";
NC_042997.1	Gnomon	CDS	60510450	60510495	.	-	1	gene_id "LOC115212821"; db_xref "GeneID:115212821"; gbkey "CDS"; gene "LOC115212821"; ID ""; gene_name "LOC115212821"; transcript_id "XM_029781588.2"; product "dual specificity mitogen-activated protein kinase kinase 7-like isoform X4"; protein_id "XP_029637448.2"; exon_number "11";
NC_042997.1	Gnomon	CDS	60511498	60511640	.	-	0	gene_id "LOC115212821"; db_xref "GeneID:115212821"; gbkey "CDS"; gene "LOC115212821"; ID ""; gene_name "LOC115212821"; transcript_id "XM_029781588.2"; product "dual specificity mitogen-activated protein kinase kinase 7-like isoform X4"; protein_id "XP_029637448.2"; exon_number "10";
NC_042997.1	Gnomon	CDS	60513001	60513081	.	-	0	gene_id "LOC115212821"; db_xref "GeneID:115212821"; gbkey "CDS"; gene "LOC115212821"; ID ""; gene_name "LOC115212821"; transcript_id "XM_029781588.2"; product "dual specificity mitogen-activated protein kinase kinase 7-like isoform X4"; protein_id "XP_029637448.2"; exon_number "9";
NC_042997.1	Gnomon	CDS	60515693	60515820	.	-	2	gene_id "LOC115212821"; db_xref "GeneID:115212821"; gbkey "CDS"; gene "LOC115212821"; ID ""; gene_name "LOC115212821"; transcript_id "XM_029781588.2"; product "dual specificity mitogen-activated protein kinase kinase 7-like isoform X4"; protein_id "XP_029637448.2"; exon_number "8";
NC_042997.1	Gnomon	CDS	60516324	60516375	.	-	0	gene_id "LOC115212821"; db_xref "GeneID:115212821"; gbkey "CDS"; gene "LOC115212821"; ID ""; gene_name "LOC115212821"; transcript_id "XM_029781588.2"; product "dual specificity mitogen-activated protein kinase kinase 7-like isoform X4"; protein_id "XP_029637448.2"; exon_number "7";
NC_042997.1	Gnomon	CDS	60516911	60517018	.	-	0	gene_id "LOC115212821"; db_xref "GeneID:115212821"; gbkey "CDS"; gene "LOC115212821"; ID ""; gene_name "LOC115212821"; transcript_id "XM_029781588.2"; product "dual specificity mitogen-activated protein kinase kinase 7-like isoform X4"; protein_id "XP_029637448.2"; exon_number "6";
NC_042997.1	Gnomon	CDS	60518791	60518910	.	-	0	gene_id "LOC115212821"; db_xref "GeneID:115212821"; gbkey "CDS"; gene "LOC115212821"; ID ""; gene_name "LOC115212821"; transcript_id "XM_029781588.2"; product "dual specificity mitogen-activated protein kinase kinase 7-like isoform X4"; protein_id "XP_029637448.2"; exon_number "5";
NC_042997.1	Gnomon	CDS	60519795	60519908	.	-	0	gene_id "LOC115212821"; db_xref "GeneID:115212821"; gbkey "CDS"; gene "LOC115212821"; ID ""; gene_name "LOC115212821"; transcript_id "XM_029781588.2"; product "dual specificity mitogen-activated protein kinase kinase 7-like isoform X4"; protein_id "XP_029637448.2"; exon_number "4";
NC_042997.1	Gnomon	CDS	60521821	60521887	.	-	1	gene_id "LOC115212821"; db_xref "GeneID:115212821"; gbkey "CDS"; gene "LOC115212821"; ID ""; gene_name "LOC115212821"; transcript_id "XM_029781588.2"; product "dual specificity mitogen-activated protein kinase kinase 7-like isoform X4"; protein_id "XP_029637448.2"; exon_number "3";
NC_042997.1	Gnomon	CDS	60525352	60525457	.	-	2	gene_id "LOC115212821"; db_xref "GeneID:115212821"; gbkey "CDS"; gene "LOC115212821"; ID ""; gene_name "LOC115212821"; transcript_id "XM_029781588.2"; product "dual specificity mitogen-activated protein kinase kinase 7-like isoform X4"; protein_id "XP_029637448.2"; exon_number "2";
NC_042997.1	Gnomon	CDS	60589627	60589759	.	-	0	gene_id "LOC115212821"; db_xref "GeneID:115212821"; gbkey "CDS"; gene "LOC115212821"; ID ""; gene_name "LOC115212821"; transcript_id "XM_029781588.2"; product "dual specificity mitogen-activated protein kinase kinase 7-like isoform X4"; protein_id "XP_029637448.2"; exon_number "1";
NC_042997.1	Gnomon	exon	60506362	60506861	.	-	.	gene_id "LOC115212821"; db_xref "GeneID:115212821"; gbkey "mRNA"; gene "LOC115212821"; ID ""; gene_name "LOC115212821"; transcript_id "XM_029781588.2"; product "dual specificity mitogen-activated protein kinase kinase 7-like, transcript variant X4"; exon_number "12"; model_evidence "Supporting evidence includes similarity to: 35 Proteins, and 100% coverage of the annotated genomic feature by RNAseq alignments, including 30 samples with support for all annotated introns";
NC_042997.1	Gnomon	exon	60510450	60510495	.	-	.	gene_id "LOC115212821"; db_xref "GeneID:115212821"; gbkey "mRNA"; gene "LOC115212821"; ID ""; gene_name "LOC115212821"; transcript_id "XM_029781588.2"; product "dual specificity mitogen-activated protein kinase kinase 7-like, transcript variant X4"; exon_number "11"; model_evidence "Supporting evidence includes similarity to: 35 Proteins, and 100% coverage of the annotated genomic feature by RNAseq alignments, including 30 samples with support for all annotated introns";
NC_042997.1	Gnomon	exon	60511498	60511640	.	-	.	gene_id "LOC115212821"; db_xref "GeneID:115212821"; gbkey "mRNA"; gene "LOC115212821"; ID ""; gene_name "LOC115212821"; transcript_id "XM_029781588.2"; product "dual specificity mitogen-activated protein kinase kinase 7-like, transcript variant X4"; exon_number "10"; model_evidence "Supporting evidence includes similarity to: 35 Proteins, and 100% coverage of the annotated genomic feature by RNAseq alignments, including 30 samples with support for all annotated introns";
NC_042997.1	Gnomon	exon	60513001	60513081	.	-	.	gene_id "LOC115212821"; db_xref "GeneID:115212821"; gbkey "mRNA"; gene "LOC115212821"; ID ""; gene_name "LOC115212821"; transcript_id "XM_029781588.2"; product "dual specificity mitogen-activated protein kinase kinase 7-like, transcript variant X4"; exon_number "9"; model_evidence "Supporting evidence includes similarity to: 35 Proteins, and 100% coverage of the annotated genomic feature by RNAseq alignments, including 30 samples with support for all annotated introns";
NC_042997.1	Gnomon	exon	60515693	60515820	.	-	.	gene_id "LOC115212821"; db_xref "GeneID:115212821"; gbkey "mRNA"; gene "LOC115212821"; ID ""; gene_name "LOC115212821"; transcript_id "XM_029781588.2"; product "dual specificity mitogen-activated protein kinase kinase 7-like, transcript variant X4"; exon_number "8"; model_evidence "Supporting evidence includes similarity to: 35 Proteins, and 100% coverage of the annotated genomic feature by RNAseq alignments, including 30 samples with support for all annotated introns";
NC_042997.1	Gnomon	exon	60516324	60516375	.	-	.	gene_id "LOC115212821"; db_xref "GeneID:115212821"; gbkey "mRNA"; gene "LOC115212821"; ID ""; gene_name "LOC115212821"; transcript_id "XM_029781588.2"; product "dual specificity mitogen-activated protein kinase kinase 7-like, transcript variant X4"; exon_number "7"; model_evidence "Supporting evidence includes similarity to: 35 Proteins, and 100% coverage of the annotated genomic feature by RNAseq alignments, including 30 samples with support for all annotated introns";
NC_042997.1	Gnomon	exon	60516911	60517018	.	-	.	gene_id "LOC115212821"; db_xref "GeneID:115212821"; gbkey "mRNA"; gene "LOC115212821"; ID ""; gene_name "LOC115212821"; transcript_id "XM_029781588.2"; product "dual specificity mitogen-activated protein kinase kinase 7-like, transcript variant X4"; exon_number "6"; model_evidence "Supporting evidence includes similarity to: 35 Proteins, and 100% coverage of the annotated genomic feature by RNAseq alignments, including 30 samples with support for all annotated introns";
NC_042997.1	Gnomon	exon	60518791	60518910	.	-	.	gene_id "LOC115212821"; db_xref "GeneID:115212821"; gbkey "mRNA"; gene "LOC115212821"; ID ""; gene_name "LOC115212821"; transcript_id "XM_029781588.2"; product "dual specificity mitogen-activated protein kinase kinase 7-like, transcript variant X4"; exon_number "5"; model_evidence "Supporting evidence includes similarity to: 35 Proteins, and 100% coverage of the annotated genomic feature by RNAseq alignments, including 30 samples with support for all annotated introns";
NC_042997.1	Gnomon	exon	60519795	60519908	.	-	.	gene_id "LOC115212821"; db_xref "GeneID:115212821"; gbkey "mRNA"; gene "LOC115212821"; ID ""; gene_name "LOC115212821"; transcript_id "XM_029781588.2"; product "dual specificity mitogen-activated protein kinase kinase 7-like, transcript variant X4"; exon_number "4"; model_evidence "Supporting evidence includes similarity to: 35 Proteins, and 100% coverage of the annotated genomic feature by RNAseq alignments, including 30 samples with support for all annotated introns";
NC_042997.1	Gnomon	exon	60521821	60521887	.	-	.	gene_id "LOC115212821"; db_xref "GeneID:115212821"; gbkey "mRNA"; gene "LOC115212821"; ID ""; gene_name "LOC115212821"; transcript_id "XM_029781588.2"; product "dual specificity mitogen-activated protein kinase kinase 7-like, transcript variant X4"; exon_number "3"; model_evidence "Supporting evidence includes similarity to: 35 Proteins, and 100% coverage of the annotated genomic feature by RNAseq alignments, including 30 samples with support for all annotated introns";
NC_042997.1	Gnomon	exon	60525352	60525457	.	-	.	gene_id "LOC115212821"; db_xref "GeneID:115212821"; gbkey "mRNA"; gene "LOC115212821"; ID ""; gene_name "LOC115212821"; transcript_id "XM_029781588.2"; product "dual specificity mitogen-activated protein kinase kinase 7-like, transcript variant X4"; exon_number "2"; model_evidence "Supporting evidence includes similarity to: 35 Proteins, and 100% coverage of the annotated genomic feature by RNAseq alignments, including 30 samples with support for all annotated introns";
NC_042997.1	Gnomon	exon	60589627	60589771	.	-	.	gene_id "LOC115212821"; db_xref "GeneID:115212821"; gbkey "mRNA"; gene "LOC115212821"; ID ""; gene_name "LOC115212821"; transcript_id "XM_029781588.2"; product "dual specificity mitogen-activated protein kinase kinase 7-like, transcript variant X4"; exon_number "1"; model_evidence "Supporting evidence includes similarity to: 35 Proteins, and 100% coverage of the annotated genomic feature by RNAseq alignments, including 30 samples with support for all annotated introns";
NC_042997.1	Gnomon	start_codon	60589757	60589759	.	-	0	gene_id "LOC115212821"; db_xref "GeneID:115212821"; gbkey "CDS"; gene "LOC115212821"; ID ""; gene_name "LOC115212821"; transcript_id "XM_029781588.2"; product "dual specificity mitogen-activated protein kinase kinase 7-like isoform X4"; protein_id "XP_029637448.2"; exon_number "1";
NC_042997.1	Gnomon	stop_codon	60506772	60506774	.	-	0	gene_id "LOC115212821"; db_xref "GeneID:115212821"; gbkey "CDS"; gene "LOC115212821"; ID ""; gene_name "LOC115212821"; transcript_id "XM_029781588.2"; product "dual specificity mitogen-activated protein kinase kinase 7-like isoform X4"; protein_id "XP_029637448.2"; exon_number "12";
NC_042997.1	Gnomon	transcript	60506362	60589771	.	-	.	gene_id "LOC115212821"; ID "XM_036501447.1"; gene_name "LOC115212821"; transcript_id "XM_036501447.1";
NC_042997.1	Gnomon	CDS	60506775	60506861	.	-	0	gene_id "LOC115212821"; db_xref "GeneID:115212821"; gbkey "CDS"; gene "LOC115212821"; ID ""; gene_name "LOC115212821"; transcript_id "XM_036501447.1"; product "dual specificity mitogen-activated protein kinase kinase 7-like isoform X1"; protein_id "XP_036357340.1"; exon_number "14";
NC_042997.1	Gnomon	CDS	60510450	60510495	.	-	1	gene_id "LOC115212821"; db_xref "GeneID:115212821"; gbkey "CDS"; gene "LOC115212821"; ID ""; gene_name "LOC115212821"; transcript_id "XM_036501447.1"; product "dual specificity mitogen-activated protein kinase kinase 7-like isoform X1"; protein_id "XP_036357340.1"; exon_number "13";
NC_042997.1	Gnomon	CDS	60511498	60511640	.	-	0	gene_id "LOC115212821"; db_xref "GeneID:115212821"; gbkey "CDS"; gene "LOC115212821"; ID ""; gene_name "LOC115212821"; transcript_id "XM_036501447.1"; product "dual specificity mitogen-activated protein kinase kinase 7-like isoform X1"; protein_id "XP_036357340.1"; exon_number "12";
NC_042997.1	Gnomon	CDS	60513001	60513081	.	-	0	gene_id "LOC115212821"; db_xref "GeneID:115212821"; gbkey "CDS"; gene "LOC115212821"; ID ""; gene_name "LOC115212821"; transcript_id "XM_036501447.1"; product "dual specificity mitogen-activated protein kinase kinase 7-like isoform X1"; protein_id "XP_036357340.1"; exon_number "11";
NC_042997.1	Gnomon	CDS	60515693	60515820	.	-	2	gene_id "LOC115212821"; db_xref "GeneID:115212821"; gbkey "CDS"; gene "LOC115212821"; ID ""; gene_name "LOC115212821"; transcript_id "XM_036501447.1"; product "dual specificity mitogen-activated protein kinase kinase 7-like isoform X1"; protein_id "XP_036357340.1"; exon_number "10";
NC_042997.1	Gnomon	CDS	60516324	60516375	.	-	0	gene_id "LOC115212821"; db_xref "GeneID:115212821"; gbkey "CDS"; gene "LOC115212821"; ID ""; gene_name "LOC115212821"; transcript_id "XM_036501447.1"; product "dual specificity mitogen-activated protein kinase kinase 7-like isoform X1"; protein_id "XP_036357340.1"; exon_number "9";
NC_042997.1	Gnomon	CDS	60516911	60517018	.	-	0	gene_id "LOC115212821"; db_xref "GeneID:115212821"; gbkey "CDS"; gene "LOC115212821"; ID ""; gene_name "LOC115212821"; transcript_id "XM_036501447.1"; product "dual specificity mitogen-activated protein kinase kinase 7-like isoform X1"; protein_id "XP_036357340.1"; exon_number "8";
NC_042997.1	Gnomon	CDS	60518791	60518910	.	-	0	gene_id "LOC115212821"; db_xref "GeneID:115212821"; gbkey "CDS"; gene "LOC115212821"; ID ""; gene_name "LOC115212821"; transcript_id "XM_036501447.1"; product "dual specificity mitogen-activated protein kinase kinase 7-like isoform X1"; protein_id "XP_036357340.1"; exon_number "7";
NC_042997.1	Gnomon	CDS	60519795	60519908	.	-	0	gene_id "LOC115212821"; db_xref "GeneID:115212821"; gbkey "CDS"; gene "LOC115212821"; ID ""; gene_name "LOC115212821"; transcript_id "XM_036501447.1"; product "dual specificity mitogen-activated protein kinase kinase 7-like isoform X1"; protein_id "XP_036357340.1"; exon_number "6";
NC_042997.1	Gnomon	CDS	60521821	60521887	.	-	1	gene_id "LOC115212821"; db_xref "GeneID:115212821"; gbkey "CDS"; gene "LOC115212821"; ID ""; gene_name "LOC115212821"; transcript_id "XM_036501447.1"; product "dual specificity mitogen-activated protein kinase kinase 7-like isoform X1"; protein_id "XP_036357340.1"; exon_number "5";
NC_042997.1	Gnomon	CDS	60525352	60525457	.	-	2	gene_id "LOC115212821"; db_xref "GeneID:115212821"; gbkey "CDS"; gene "LOC115212821"; ID ""; gene_name "LOC115212821"; transcript_id "XM_036501447.1"; product "dual specificity mitogen-activated protein kinase kinase 7-like isoform X1"; protein_id "XP_036357340.1"; exon_number "4";
NC_042997.1	Gnomon	CDS	60558908	60558949	.	-	2	gene_id "LOC115212821"; db_xref "GeneID:115212821"; gbkey "CDS"; gene "LOC115212821"; ID ""; gene_name "LOC115212821"; transcript_id "XM_036501447.1"; product "dual specificity mitogen-activated protein kinase kinase 7-like isoform X1"; protein_id "XP_036357340.1"; exon_number "3";
NC_042997.1	Gnomon	CDS	60575983	60576051	.	-	2	gene_id "LOC115212821"; db_xref "GeneID:115212821"; gbkey "CDS"; gene "LOC115212821"; ID ""; gene_name "LOC115212821"; transcript_id "XM_036501447.1"; product "dual specificity mitogen-activated protein kinase kinase 7-like isoform X1"; protein_id "XP_036357340.1"; exon_number "2";
NC_042997.1	Gnomon	CDS	60589627	60589759	.	-	0	gene_id "LOC115212821"; db_xref "GeneID:115212821"; gbkey "CDS"; gene "LOC115212821"; ID ""; gene_name "LOC115212821"; transcript_id "XM_036501447.1"; product "dual specificity mitogen-activated protein kinase kinase 7-like isoform X1"; protein_id "XP_036357340.1"; exon_number "1";
NC_042997.1	Gnomon	exon	60506362	60506861	.	-	.	gene_id "LOC115212821"; db_xref "GeneID:115212821"; gbkey "mRNA"; gene "LOC115212821"; ID ""; gene_name "LOC115212821"; transcript_id "XM_036501447.1"; product "dual specificity mitogen-activated protein kinase kinase 7-like, transcript variant X1"; exon_number "14"; model_evidence "Supporting evidence includes similarity to: 35 Proteins, and 100% coverage of the annotated genomic feature by RNAseq alignments, including 9 samples with support for all annotated introns";
NC_042997.1	Gnomon	exon	60510450	60510495	.	-	.	gene_id "LOC115212821"; db_xref "GeneID:115212821"; gbkey "mRNA"; gene "LOC115212821"; ID ""; gene_name "LOC115212821"; transcript_id "XM_036501447.1"; product "dual specificity mitogen-activated protein kinase kinase 7-like, transcript variant X1"; exon_number "13"; model_evidence "Supporting evidence includes similarity to: 35 Proteins, and 100% coverage of the annotated genomic feature by RNAseq alignments, including 9 samples with support for all annotated introns";
NC_042997.1	Gnomon	exon	60511498	60511640	.	-	.	gene_id "LOC115212821"; db_xref "GeneID:115212821"; gbkey "mRNA"; gene "LOC115212821"; ID ""; gene_name "LOC115212821"; transcript_id "XM_036501447.1"; product "dual specificity mitogen-activated protein kinase kinase 7-like, transcript variant X1"; exon_number "12"; model_evidence "Supporting evidence includes similarity to: 35 Proteins, and 100% coverage of the annotated genomic feature by RNAseq alignments, including 9 samples with support for all annotated introns";
NC_042997.1	Gnomon	exon	60513001	60513081	.	-	.	gene_id "LOC115212821"; db_xref "GeneID:115212821"; gbkey "mRNA"; gene "LOC115212821"; ID ""; gene_name "LOC115212821"; transcript_id "XM_036501447.1"; product "dual specificity mitogen-activated protein kinase kinase 7-like, transcript variant X1"; exon_number "11"; model_evidence "Supporting evidence includes similarity to: 35 Proteins, and 100% coverage of the annotated genomic feature by RNAseq alignments, including 9 samples with support for all annotated introns";
NC_042997.1	Gnomon	exon	60515693	60515820	.	-	.	gene_id "LOC115212821"; db_xref "GeneID:115212821"; gbkey "mRNA"; gene "LOC115212821"; ID ""; gene_name "LOC115212821"; transcript_id "XM_036501447.1"; product "dual specificity mitogen-activated protein kinase kinase 7-like, transcript variant X1"; exon_number "10"; model_evidence "Supporting evidence includes similarity to: 35 Proteins, and 100% coverage of the annotated genomic feature by RNAseq alignments, including 9 samples with support for all annotated introns";
NC_042997.1	Gnomon	exon	60516324	60516375	.	-	.	gene_id "LOC115212821"; db_xref "GeneID:115212821"; gbkey "mRNA"; gene "LOC115212821"; ID ""; gene_name "LOC115212821"; transcript_id "XM_036501447.1"; product "dual specificity mitogen-activated protein kinase kinase 7-like, transcript variant X1"; exon_number "9"; model_evidence "Supporting evidence includes similarity to: 35 Proteins, and 100% coverage of the annotated genomic feature by RNAseq alignments, including 9 samples with support for all annotated introns";
NC_042997.1	Gnomon	exon	60516911	60517018	.	-	.	gene_id "LOC115212821"; db_xref "GeneID:115212821"; gbkey "mRNA"; gene "LOC115212821"; ID ""; gene_name "LOC115212821"; transcript_id "XM_036501447.1"; product "dual specificity mitogen-activated protein kinase kinase 7-like, transcript variant X1"; exon_number "8"; model_evidence "Supporting evidence includes similarity to: 35 Proteins, and 100% coverage of the annotated genomic feature by RNAseq alignments, including 9 samples with support for all annotated introns";
NC_042997.1	Gnomon	exon	60518791	60518910	.	-	.	gene_id "LOC115212821"; db_xref "GeneID:115212821"; gbkey "mRNA"; gene "LOC115212821"; ID ""; gene_name "LOC115212821"; transcript_id "XM_036501447.1"; product "dual specificity mitogen-activated protein kinase kinase 7-like, transcript variant X1"; exon_number "7"; model_evidence "Supporting evidence includes similarity to: 35 Proteins, and 100% coverage of the annotated genomic feature by RNAseq alignments, including 9 samples with support for all annotated introns";
NC_042997.1	Gnomon	exon	60519795	60519908	.	-	.	gene_id "LOC115212821"; db_xref "GeneID:115212821"; gbkey "mRNA"; gene "LOC115212821"; ID ""; gene_name "LOC115212821"; transcript_id "XM_036501447.1"; product "dual specificity mitogen-activated protein kinase kinase 7-like, transcript variant X1"; exon_number "6"; model_evidence "Supporting evidence includes similarity to: 35 Proteins, and 100% coverage of the annotated genomic feature by RNAseq alignments, including 9 samples with support for all annotated introns";
NC_042997.1	Gnomon	exon	60521821	60521887	.	-	.	gene_id "LOC115212821"; db_xref "GeneID:115212821"; gbkey "mRNA"; gene "LOC115212821"; ID ""; gene_name "LOC115212821"; transcript_id "XM_036501447.1"; product "dual specificity mitogen-activated protein kinase kinase 7-like, transcript variant X1"; exon_number "5"; model_evidence "Supporting evidence includes similarity to: 35 Proteins, and 100% coverage of the annotated genomic feature by RNAseq alignments, including 9 samples with support for all annotated introns";
NC_042997.1	Gnomon	exon	60525352	60525457	.	-	.	gene_id "LOC115212821"; db_xref "GeneID:115212821"; gbkey "mRNA"; gene "LOC115212821"; ID ""; gene_name "LOC115212821"; transcript_id "XM_036501447.1"; product "dual specificity mitogen-activated protein kinase kinase 7-like, transcript variant X1"; exon_number "4"; model_evidence "Supporting evidence includes similarity to: 35 Proteins, and 100% coverage of the annotated genomic feature by RNAseq alignments, including 9 samples with support for all annotated introns";
NC_042997.1	Gnomon	exon	60558908	60558949	.	-	.	gene_id "LOC115212821"; db_xref "GeneID:115212821"; gbkey "mRNA"; gene "LOC115212821"; ID ""; gene_name "LOC115212821"; transcript_id "XM_036501447.1"; product "dual specificity mitogen-activated protein kinase kinase 7-like, transcript variant X1"; exon_number "3"; model_evidence "Supporting evidence includes similarity to: 35 Proteins, and 100% coverage of the annotated genomic feature by RNAseq alignments, including 9 samples with support for all annotated introns";
NC_042997.1	Gnomon	exon	60575983	60576051	.	-	.	gene_id "LOC115212821"; db_xref "GeneID:115212821"; gbkey "mRNA"; gene "LOC115212821"; ID ""; gene_name "LOC115212821"; transcript_id "XM_036501447.1"; product "dual specificity mitogen-activated protein kinase kinase 7-like, transcript variant X1"; exon_number "2"; model_evidence "Supporting evidence includes similarity to: 35 Proteins, and 100% coverage of the annotated genomic feature by RNAseq alignments, including 9 samples with support for all annotated introns";
NC_042997.1	Gnomon	exon	60589627	60589771	.	-	.	gene_id "LOC115212821"; db_xref "GeneID:115212821"; gbkey "mRNA"; gene "LOC115212821"; ID ""; gene_name "LOC115212821"; transcript_id "XM_036501447.1"; product "dual specificity mitogen-activated protein kinase kinase 7-like, transcript variant X1"; exon_number "1"; model_evidence "Supporting evidence includes similarity to: 35 Proteins, and 100% coverage of the annotated genomic feature by RNAseq alignments, including 9 samples with support for all annotated introns";
NC_042997.1	Gnomon	start_codon	60589757	60589759	.	-	0	gene_id "LOC115212821"; db_xref "GeneID:115212821"; gbkey "CDS"; gene "LOC115212821"; ID ""; gene_name "LOC115212821"; transcript_id "XM_036501447.1"; product "dual specificity mitogen-activated protein kinase kinase 7-like isoform X1"; protein_id "XP_036357340.1"; exon_number "1";
NC_042997.1	Gnomon	stop_codon	60506772	60506774	.	-	0	gene_id "LOC115212821"; db_xref "GeneID:115212821"; gbkey "CDS"; gene "LOC115212821"; ID ""; gene_name "LOC115212821"; transcript_id "XM_036501447.1"; product "dual specificity mitogen-activated protein kinase kinase 7-like isoform X1"; protein_id "XP_036357340.1"; exon_number "14";
NC_042997.1	Gnomon	transcript	60506362	60589771	.	-	.	gene_id "LOC115212821"; ID "XM_036501450.1"; gene_name "LOC115212821"; transcript_id "XM_036501450.1";
NC_042997.1	Gnomon	CDS	60506775	60506861	.	-	0	gene_id "LOC115212821"; db_xref "GeneID:115212821"; gbkey "CDS"; gene "LOC115212821"; ID ""; gene_name "LOC115212821"; transcript_id "XM_036501450.1"; product "dual specificity mitogen-activated protein kinase kinase 7-like isoform X2"; protein_id "XP_036357343.1"; exon_number "13";
NC_042997.1	Gnomon	CDS	60510450	60510495	.	-	1	gene_id "LOC115212821"; db_xref "GeneID:115212821"; gbkey "CDS"; gene "LOC115212821"; ID ""; gene_name "LOC115212821"; transcript_id "XM_036501450.1"; product "dual specificity mitogen-activated protein kinase kinase 7-like isoform X2"; protein_id "XP_036357343.1"; exon_number "12";
NC_042997.1	Gnomon	CDS	60511498	60511640	.	-	0	gene_id "LOC115212821"; db_xref "GeneID:115212821"; gbkey "CDS"; gene "LOC115212821"; ID ""; gene_name "LOC115212821"; transcript_id "XM_036501450.1"; product "dual specificity mitogen-activated protein kinase kinase 7-like isoform X2"; protein_id "XP_036357343.1"; exon_number "11";
NC_042997.1	Gnomon	CDS	60513001	60513081	.	-	0	gene_id "LOC115212821"; db_xref "GeneID:115212821"; gbkey "CDS"; gene "LOC115212821"; ID ""; gene_name "LOC115212821"; transcript_id "XM_036501450.1"; product "dual specificity mitogen-activated protein kinase kinase 7-like isoform X2"; protein_id "XP_036357343.1"; exon_number "10";
NC_042997.1	Gnomon	CDS	60515693	60515820	.	-	2	gene_id "LOC115212821"; db_xref "GeneID:115212821"; gbkey "CDS"; gene "LOC115212821"; ID ""; gene_name "LOC115212821"; transcript_id "XM_036501450.1"; product "dual specificity mitogen-activated protein kinase kinase 7-like isoform X2"; protein_id "XP_036357343.1"; exon_number "9";
NC_042997.1	Gnomon	CDS	60516324	60516375	.	-	0	gene_id "LOC115212821"; db_xref "GeneID:115212821"; gbkey "CDS"; gene "LOC115212821"; ID ""; gene_name "LOC115212821"; transcript_id "XM_036501450.1"; product "dual specificity mitogen-activated protein kinase kinase 7-like isoform X2"; protein_id "XP_036357343.1"; exon_number "8";
NC_042997.1	Gnomon	CDS	60516911	60517018	.	-	0	gene_id "LOC115212821"; db_xref "GeneID:115212821"; gbkey "CDS"; gene "LOC115212821"; ID ""; gene_name "LOC115212821"; transcript_id "XM_036501450.1"; product "dual specificity mitogen-activated protein kinase kinase 7-like isoform X2"; protein_id "XP_036357343.1"; exon_number "7";
NC_042997.1	Gnomon	CDS	60518791	60518910	.	-	0	gene_id "LOC115212821"; db_xref "GeneID:115212821"; gbkey "CDS"; gene "LOC115212821"; ID ""; gene_name "LOC115212821"; transcript_id "XM_036501450.1"; product "dual specificity mitogen-activated protein kinase kinase 7-like isoform X2"; protein_id "XP_036357343.1"; exon_number "6";
NC_042997.1	Gnomon	CDS	60519795	60519908	.	-	0	gene_id "LOC115212821"; db_xref "GeneID:115212821"; gbkey "CDS"; gene "LOC115212821"; ID ""; gene_name "LOC115212821"; transcript_id "XM_036501450.1"; product "dual specificity mitogen-activated protein kinase kinase 7-like isoform X2"; protein_id "XP_036357343.1"; exon_number "5";
NC_042997.1	Gnomon	CDS	60521821	60521887	.	-	1	gene_id "LOC115212821"; db_xref "GeneID:115212821"; gbkey "CDS"; gene "LOC115212821"; ID ""; gene_name "LOC115212821"; transcript_id "XM_036501450.1"; product "dual specificity mitogen-activated protein kinase kinase 7-like isoform X2"; protein_id "XP_036357343.1"; exon_number "4";
NC_042997.1	Gnomon	CDS	60525352	60525457	.	-	2	gene_id "LOC115212821"; db_xref "GeneID:115212821"; gbkey "CDS"; gene "LOC115212821"; ID ""; gene_name "LOC115212821"; transcript_id "XM_036501450.1"; product "dual specificity mitogen-activated protein kinase kinase 7-like isoform X2"; protein_id "XP_036357343.1"; exon_number "3";
NC_042997.1	Gnomon	CDS	60575983	60576051	.	-	2	gene_id "LOC115212821"; db_xref "GeneID:115212821"; gbkey "CDS"; gene "LOC115212821"; ID ""; gene_name "LOC115212821"; transcript_id "XM_036501450.1"; product "dual specificity mitogen-activated protein kinase kinase 7-like isoform X2"; protein_id "XP_036357343.1"; exon_number "2";
NC_042997.1	Gnomon	CDS	60589627	60589759	.	-	0	gene_id "LOC115212821"; db_xref "GeneID:115212821"; gbkey "CDS"; gene "LOC115212821"; ID ""; gene_name "LOC115212821"; transcript_id "XM_036501450.1"; product "dual specificity mitogen-activated protein kinase kinase 7-like isoform X2"; protein_id "XP_036357343.1"; exon_number "1";
NC_042997.1	Gnomon	exon	60506362	60506861	.	-	.	gene_id "LOC115212821"; db_xref "GeneID:115212821"; gbkey "mRNA"; gene "LOC115212821"; ID ""; gene_name "LOC115212821"; transcript_id "XM_036501450.1"; product "dual specificity mitogen-activated protein kinase kinase 7-like, transcript variant X2"; exon_number "13"; model_evidence "Supporting evidence includes similarity to: 35 Proteins, and 100% coverage of the annotated genomic feature by RNAseq alignments, including 8 samples with support for all annotated introns";
NC_042997.1	Gnomon	exon	60510450	60510495	.	-	.	gene_id "LOC115212821"; db_xref "GeneID:115212821"; gbkey "mRNA"; gene "LOC115212821"; ID ""; gene_name "LOC115212821"; transcript_id "XM_036501450.1"; product "dual specificity mitogen-activated protein kinase kinase 7-like, transcript variant X2"; exon_number "12"; model_evidence "Supporting evidence includes similarity to: 35 Proteins, and 100% coverage of the annotated genomic feature by RNAseq alignments, including 8 samples with support for all annotated introns";
NC_042997.1	Gnomon	exon	60511498	60511640	.	-	.	gene_id "LOC115212821"; db_xref "GeneID:115212821"; gbkey "mRNA"; gene "LOC115212821"; ID ""; gene_name "LOC115212821"; transcript_id "XM_036501450.1"; product "dual specificity mitogen-activated protein kinase kinase 7-like, transcript variant X2"; exon_number "11"; model_evidence "Supporting evidence includes similarity to: 35 Proteins, and 100% coverage of the annotated genomic feature by RNAseq alignments, including 8 samples with support for all annotated introns";
NC_042997.1	Gnomon	exon	60513001	60513081	.	-	.	gene_id "LOC115212821"; db_xref "GeneID:115212821"; gbkey "mRNA"; gene "LOC115212821"; ID ""; gene_name "LOC115212821"; transcript_id "XM_036501450.1"; product "dual specificity mitogen-activated protein kinase kinase 7-like, transcript variant X2"; exon_number "10"; model_evidence "Supporting evidence includes similarity to: 35 Proteins, and 100% coverage of the annotated genomic feature by RNAseq alignments, including 8 samples with support for all annotated introns";
NC_042997.1	Gnomon	exon	60515693	60515820	.	-	.	gene_id "LOC115212821"; db_xref "GeneID:115212821"; gbkey "mRNA"; gene "LOC115212821"; ID ""; gene_name "LOC115212821"; transcript_id "XM_036501450.1"; product "dual specificity mitogen-activated protein kinase kinase 7-like, transcript variant X2"; exon_number "9"; model_evidence "Supporting evidence includes similarity to: 35 Proteins, and 100% coverage of the annotated genomic feature by RNAseq alignments, including 8 samples with support for all annotated introns";
NC_042997.1	Gnomon	exon	60516324	60516375	.	-	.	gene_id "LOC115212821"; db_xref "GeneID:115212821"; gbkey "mRNA"; gene "LOC115212821"; ID ""; gene_name "LOC115212821"; transcript_id "XM_036501450.1"; product "dual specificity mitogen-activated protein kinase kinase 7-like, transcript variant X2"; exon_number "8"; model_evidence "Supporting evidence includes similarity to: 35 Proteins, and 100% coverage of the annotated genomic feature by RNAseq alignments, including 8 samples with support for all annotated introns";
NC_042997.1	Gnomon	exon	60516911	60517018	.	-	.	gene_id "LOC115212821"; db_xref "GeneID:115212821"; gbkey "mRNA"; gene "LOC115212821"; ID ""; gene_name "LOC115212821"; transcript_id "XM_036501450.1"; product "dual specificity mitogen-activated protein kinase kinase 7-like, transcript variant X2"; exon_number "7"; model_evidence "Supporting evidence includes similarity to: 35 Proteins, and 100% coverage of the annotated genomic feature by RNAseq alignments, including 8 samples with support for all annotated introns";
NC_042997.1	Gnomon	exon	60518791	60518910	.	-	.	gene_id "LOC115212821"; db_xref "GeneID:115212821"; gbkey "mRNA"; gene "LOC115212821"; ID ""; gene_name "LOC115212821"; transcript_id "XM_036501450.1"; product "dual specificity mitogen-activated protein kinase kinase 7-like, transcript variant X2"; exon_number "6"; model_evidence "Supporting evidence includes similarity to: 35 Proteins, and 100% coverage of the annotated genomic feature by RNAseq alignments, including 8 samples with support for all annotated introns";
NC_042997.1	Gnomon	exon	60519795	60519908	.	-	.	gene_id "LOC115212821"; db_xref "GeneID:115212821"; gbkey "mRNA"; gene "LOC115212821"; ID ""; gene_name "LOC115212821"; transcript_id "XM_036501450.1"; product "dual specificity mitogen-activated protein kinase kinase 7-like, transcript variant X2"; exon_number "5"; model_evidence "Supporting evidence includes similarity to: 35 Proteins, and 100% coverage of the annotated genomic feature by RNAseq alignments, including 8 samples with support for all annotated introns";
NC_042997.1	Gnomon	exon	60521821	60521887	.	-	.	gene_id "LOC115212821"; db_xref "GeneID:115212821"; gbkey "mRNA"; gene "LOC115212821"; ID ""; gene_name "LOC115212821"; transcript_id "XM_036501450.1"; product "dual specificity mitogen-activated protein kinase kinase 7-like, transcript variant X2"; exon_number "4"; model_evidence "Supporting evidence includes similarity to: 35 Proteins, and 100% coverage of the annotated genomic feature by RNAseq alignments, including 8 samples with support for all annotated introns";
NC_042997.1	Gnomon	exon	60525352	60525457	.	-	.	gene_id "LOC115212821"; db_xref "GeneID:115212821"; gbkey "mRNA"; gene "LOC115212821"; ID ""; gene_name "LOC115212821"; transcript_id "XM_036501450.1"; product "dual specificity mitogen-activated protein kinase kinase 7-like, transcript variant X2"; exon_number "3"; model_evidence "Supporting evidence includes similarity to: 35 Proteins, and 100% coverage of the annotated genomic feature by RNAseq alignments, including 8 samples with support for all annotated introns";
NC_042997.1	Gnomon	exon	60575983	60576051	.	-	.	gene_id "LOC115212821"; db_xref "GeneID:115212821"; gbkey "mRNA"; gene "LOC115212821"; ID ""; gene_name "LOC115212821"; transcript_id "XM_036501450.1"; product "dual specificity mitogen-activated protein kinase kinase 7-like, transcript variant X2"; exon_number "2"; model_evidence "Supporting evidence includes similarity to: 35 Proteins, and 100% coverage of the annotated genomic feature by RNAseq alignments, including 8 samples with support for all annotated introns";
NC_042997.1	Gnomon	exon	60589627	60589771	.	-	.	gene_id "LOC115212821"; db_xref "GeneID:115212821"; gbkey "mRNA"; gene "LOC115212821"; ID ""; gene_name "LOC115212821"; transcript_id "XM_036501450.1"; product "dual specificity mitogen-activated protein kinase kinase 7-like, transcript variant X2"; exon_number "1"; model_evidence "Supporting evidence includes similarity to: 35 Proteins, and 100% coverage of the annotated genomic feature by RNAseq alignments, including 8 samples with support for all annotated introns";
NC_042997.1	Gnomon	start_codon	60589757	60589759	.	-	0	gene_id "LOC115212821"; db_xref "GeneID:115212821"; gbkey "CDS"; gene "LOC115212821"; ID ""; gene_name "LOC115212821"; transcript_id "XM_036501450.1"; product "dual specificity mitogen-activated protein kinase kinase 7-like isoform X2"; protein_id "XP_036357343.1"; exon_number "1";
NC_042997.1	Gnomon	stop_codon	60506772	60506774	.	-	0	gene_id "LOC115212821"; db_xref "GeneID:115212821"; gbkey "CDS"; gene "LOC115212821"; ID ""; gene_name "LOC115212821"; transcript_id "XM_036501450.1"; product "dual specificity mitogen-activated protein kinase kinase 7-like isoform X2"; protein_id "XP_036357343.1"; exon_number "13";
NC_042997.1	Gnomon	gene	26220400	26231429	.	-	.	gene_id "LOC115212834"; db_xref "GeneID:115212834"; gbkey "Gene"; gene "LOC115212834"; gene_biotype "lncRNA"; ID ""; gene_name "LOC115212834";
NC_042997.1	Gnomon~Covext	transcript	26220400	26231429	.	-	.	gene_id "LOC115212834"; ID "XR_003881768.2"; gene_name "LOC115212834"; transcript_id "Covext~XR_003881768.2";
NC_042997.1	Covext	exon	26220409	26220543	.	-	.	gene_id "LOC115212834"; db_xref "GeneID:115212834"; gbkey "ncRNA"; gene "LOC115212834"; ID ""; gene_name "LOC115212834"; transcript_id "Covext~XR_003881768.2"; product "uncharacterized LOC115212834"; exon_number "3"; model_evidence "Supporting evidence includes similarity to: 100% coverage of the annotated genomic feature by RNAseq alignments, including 14 samples with support for all annotated introns";
NC_042997.1	Covext	exon	26226703	26226838	.	-	.	gene_id "LOC115212834"; db_xref "GeneID:115212834"; gbkey "ncRNA"; gene "LOC115212834"; ID ""; gene_name "LOC115212834"; transcript_id "Covext~XR_003881768.2"; product "uncharacterized LOC115212834"; exon_number "2"; model_evidence "Supporting evidence includes similarity to: 100% coverage of the annotated genomic feature by RNAseq alignments, including 14 samples with support for all annotated introns";
NC_042997.1	Covext	exon	26231296	26231429	.	-	.	gene_id "LOC115212834"; db_xref "GeneID:115212834"; gbkey "ncRNA"; gene "LOC115212834"; ID ""; gene_name "LOC115212834"; transcript_id "Covext~XR_003881768.2"; product "uncharacterized LOC115212834"; exon_number "1"; model_evidence "Supporting evidence includes similarity to: 100% coverage of the annotated genomic feature by RNAseq alignments, including 14 samples with support for all annotated introns";
NC_042997.1	Covext	exon	26220400	26220543	.	-	.	gene_id "LOC115212834"; db_xref "GeneID:115212834"; gbkey "ncRNA"; gene "LOC115212834"; ID ""; gene_name "LOC115212834"; transcript_id "Covext~XR_003881768.2"; product "uncharacterized LOC115212834"; exon_number "3"; model_evidence "Supporting evidence includes similarity to: 100% coverage of the annotated genomic feature by RNAseq alignments, including 14 samples with support for all annotated introns"; three_prime_ext "9";
NC_042997.1	Gnomon	transcript	26220409	26231429	.	-	.	gene_id "LOC115212834"; ID "XR_003881768.2"; gene_name "LOC115212834"; transcript_id "XR_003881768.2";
NC_042997.1	Gnomon	exon	26220409	26220543	.	-	.	gene_id "LOC115212834"; db_xref "GeneID:115212834"; gbkey "ncRNA"; gene "LOC115212834"; ID ""; gene_name "LOC115212834"; transcript_id "XR_003881768.2"; product "uncharacterized LOC115212834"; exon_number "3"; model_evidence "Supporting evidence includes similarity to: 100% coverage of the annotated genomic feature by RNAseq alignments, including 14 samples with support for all annotated introns";
NC_042997.1	Gnomon	exon	26226703	26226838	.	-	.	gene_id "LOC115212834"; db_xref "GeneID:115212834"; gbkey "ncRNA"; gene "LOC115212834"; ID ""; gene_name "LOC115212834"; transcript_id "XR_003881768.2"; product "uncharacterized LOC115212834"; exon_number "2"; model_evidence "Supporting evidence includes similarity to: 100% coverage of the annotated genomic feature by RNAseq alignments, including 14 samples with support for all annotated introns";
NC_042997.1	Gnomon	exon	26231296	26231429	.	-	.	gene_id "LOC115212834"; db_xref "GeneID:115212834"; gbkey "ncRNA"; gene "LOC115212834"; ID ""; gene_name "LOC115212834"; transcript_id "XR_003881768.2"; product "uncharacterized LOC115212834"; exon_number "1"; model_evidence "Supporting evidence includes similarity to: 100% coverage of the annotated genomic feature by RNAseq alignments, including 14 samples with support for all annotated introns";
NC_042997.1	Gnomon	gene	170166446	170199645	.	+	.	gene_id "LOC115212840"; db_xref "GeneID:115212840"; gbkey "Gene"; gene "LOC115212840"; gene_biotype "protein_coding"; ID ""; gene_name "LOC115212840";
NC_042997.1	Gnomon~FLAMseq	transcript	170166446	170199645	.	+	.	gene_id "LOC115212840"; ID "XM_036506926.1"; gene_name "LOC115212840"; transcript_id "FLAMseq_ext~XM_036506926.1"; three_prime_ext "828";
NC_042997.1	Gnomon~FLAMseq	exon	170166446	170166597	.	+	.	gene_id "LOC115212840"; db_xref "GeneID:115212840"; gbkey "mRNA"; gene "LOC115212840"; ID ""; gene_name "LOC115212840"; transcript_id "FLAMseq_ext~XM_036506926.1"; product "vacuolar protein sorting-associated protein 52 homolog, transcript variant X1"; exon_number "1"; model_evidence "Supporting evidence includes similarity to: 6 Proteins, and 100% coverage of the annotated genomic feature by RNAseq alignments, including 45 samples with support for all annotated introns";
NC_042997.1	Gnomon~FLAMseq	exon	170168813	170168894	.	+	.	gene_id "LOC115212840"; db_xref "GeneID:115212840"; gbkey "mRNA"; gene "LOC115212840"; ID ""; gene_name "LOC115212840"; transcript_id "FLAMseq_ext~XM_036506926.1"; product "vacuolar protein sorting-associated protein 52 homolog, transcript variant X1"; exon_number "2"; model_evidence "Supporting evidence includes similarity to: 6 Proteins, and 100% coverage of the annotated genomic feature by RNAseq alignments, including 45 samples with support for all annotated introns";
NC_042997.1	Gnomon~FLAMseq	exon	170169632	170169684	.	+	.	gene_id "LOC115212840"; db_xref "GeneID:115212840"; gbkey "mRNA"; gene "LOC115212840"; ID ""; gene_name "LOC115212840"; transcript_id "FLAMseq_ext~XM_036506926.1"; product "vacuolar protein sorting-associated protein 52 homolog, transcript variant X1"; exon_number "3"; model_evidence "Supporting evidence includes similarity to: 6 Proteins, and 100% coverage of the annotated genomic feature by RNAseq alignments, including 45 samples with support for all annotated introns";
NC_042997.1	Gnomon~FLAMseq	exon	170169822	170169897	.	+	.	gene_id "LOC115212840"; db_xref "GeneID:115212840"; gbkey "mRNA"; gene "LOC115212840"; ID ""; gene_name "LOC115212840"; transcript_id "FLAMseq_ext~XM_036506926.1"; product "vacuolar protein sorting-associated protein 52 homolog, transcript variant X1"; exon_number "4"; model_evidence "Supporting evidence includes similarity to: 6 Proteins, and 100% coverage of the annotated genomic feature by RNAseq alignments, including 45 samples with support for all annotated introns";
NC_042997.1	Gnomon~FLAMseq	exon	170170877	170170944	.	+	.	gene_id "LOC115212840"; db_xref "GeneID:115212840"; gbkey "mRNA"; gene "LOC115212840"; ID ""; gene_name "LOC115212840"; transcript_id "FLAMseq_ext~XM_036506926.1"; product "vacuolar protein sorting-associated protein 52 homolog, transcript variant X1"; exon_number "5"; model_evidence "Supporting evidence includes similarity to: 6 Proteins, and 100% coverage of the annotated genomic feature by RNAseq alignments, including 45 samples with support for all annotated introns";
NC_042997.1	Gnomon~FLAMseq	exon	170172214	170172327	.	+	.	gene_id "LOC115212840"; db_xref "GeneID:115212840"; gbkey "mRNA"; gene "LOC115212840"; ID ""; gene_name "LOC115212840"; transcript_id "FLAMseq_ext~XM_036506926.1"; product "vacuolar protein sorting-associated protein 52 homolog, transcript variant X1"; exon_number "6"; model_evidence "Supporting evidence includes similarity to: 6 Proteins, and 100% coverage of the annotated genomic feature by RNAseq alignments, including 45 samples with support for all annotated introns";
NC_042997.1	Gnomon~FLAMseq	exon	170173553	170173614	.	+	.	gene_id "LOC115212840"; db_xref "GeneID:115212840"; gbkey "mRNA"; gene "LOC115212840"; ID ""; gene_name "LOC115212840"; transcript_id "FLAMseq_ext~XM_036506926.1"; product "vacuolar protein sorting-associated protein 52 homolog, transcript variant X1"; exon_number "7"; model_evidence "Supporting evidence includes similarity to: 6 Proteins, and 100% coverage of the annotated genomic feature by RNAseq alignments, including 45 samples with support for all annotated introns";
NC_042997.1	Gnomon~FLAMseq	exon	170175631	170175781	.	+	.	gene_id "LOC115212840"; db_xref "GeneID:115212840"; gbkey "mRNA"; gene "LOC115212840"; ID ""; gene_name "LOC115212840"; transcript_id "FLAMseq_ext~XM_036506926.1"; product "vacuolar protein sorting-associated protein 52 homolog, transcript variant X1"; exon_number "8"; model_evidence "Supporting evidence includes similarity to: 6 Proteins, and 100% coverage of the annotated genomic feature by RNAseq alignments, including 45 samples with support for all annotated introns";
NC_042997.1	Gnomon~FLAMseq	exon	170176741	170176841	.	+	.	gene_id "LOC115212840"; db_xref "GeneID:115212840"; gbkey "mRNA"; gene "LOC115212840"; ID ""; gene_name "LOC115212840"; transcript_id "FLAMseq_ext~XM_036506926.1"; product "vacuolar protein sorting-associated protein 52 homolog, transcript variant X1"; exon_number "9"; model_evidence "Supporting evidence includes similarity to: 6 Proteins, and 100% coverage of the annotated genomic feature by RNAseq alignments, including 45 samples with support for all annotated introns";
NC_042997.1	Gnomon~FLAMseq	exon	170179665	170179797	.	+	.	gene_id "LOC115212840"; db_xref "GeneID:115212840"; gbkey "mRNA"; gene "LOC115212840"; ID ""; gene_name "LOC115212840"; transcript_id "FLAMseq_ext~XM_036506926.1"; product "vacuolar protein sorting-associated protein 52 homolog, transcript variant X1"; exon_number "10"; model_evidence "Supporting evidence includes similarity to: 6 Proteins, and 100% coverage of the annotated genomic feature by RNAseq alignments, including 45 samples with support for all annotated introns";
NC_042997.1	Gnomon~FLAMseq	exon	170184904	170184961	.	+	.	gene_id "LOC115212840"; db_xref "GeneID:115212840"; gbkey "mRNA"; gene "LOC115212840"; ID ""; gene_name "LOC115212840"; transcript_id "FLAMseq_ext~XM_036506926.1"; product "vacuolar protein sorting-associated protein 52 homolog, transcript variant X1"; exon_number "11"; model_evidence "Supporting evidence includes similarity to: 6 Proteins, and 100% coverage of the annotated genomic feature by RNAseq alignments, including 45 samples with support for all annotated introns";
NC_042997.1	Gnomon~FLAMseq	exon	170186308	170186441	.	+	.	gene_id "LOC115212840"; db_xref "GeneID:115212840"; gbkey "mRNA"; gene "LOC115212840"; ID ""; gene_name "LOC115212840"; transcript_id "FLAMseq_ext~XM_036506926.1"; product "vacuolar protein sorting-associated protein 52 homolog, transcript variant X1"; exon_number "12"; model_evidence "Supporting evidence includes similarity to: 6 Proteins, and 100% coverage of the annotated genomic feature by RNAseq alignments, including 45 samples with support for all annotated introns";
NC_042997.1	Gnomon~FLAMseq	exon	170187518	170187679	.	+	.	gene_id "LOC115212840"; db_xref "GeneID:115212840"; gbkey "mRNA"; gene "LOC115212840"; ID ""; gene_name "LOC115212840"; transcript_id "FLAMseq_ext~XM_036506926.1"; product "vacuolar protein sorting-associated protein 52 homolog, transcript variant X1"; exon_number "13"; model_evidence "Supporting evidence includes similarity to: 6 Proteins, and 100% coverage of the annotated genomic feature by RNAseq alignments, including 45 samples with support for all annotated introns";
NC_042997.1	Gnomon~FLAMseq	exon	170189529	170189647	.	+	.	gene_id "LOC115212840"; db_xref "GeneID:115212840"; gbkey "mRNA"; gene "LOC115212840"; ID ""; gene_name "LOC115212840"; transcript_id "FLAMseq_ext~XM_036506926.1"; product "vacuolar protein sorting-associated protein 52 homolog, transcript variant X1"; exon_number "14"; model_evidence "Supporting evidence includes similarity to: 6 Proteins, and 100% coverage of the annotated genomic feature by RNAseq alignments, including 45 samples with support for all annotated introns";
NC_042997.1	Gnomon~FLAMseq	exon	170190901	170191024	.	+	.	gene_id "LOC115212840"; db_xref "GeneID:115212840"; gbkey "mRNA"; gene "LOC115212840"; ID ""; gene_name "LOC115212840"; transcript_id "FLAMseq_ext~XM_036506926.1"; product "vacuolar protein sorting-associated protein 52 homolog, transcript variant X1"; exon_number "15"; model_evidence "Supporting evidence includes similarity to: 6 Proteins, and 100% coverage of the annotated genomic feature by RNAseq alignments, including 45 samples with support for all annotated introns";
NC_042997.1	Gnomon~FLAMseq	exon	170192052	170192255	.	+	.	gene_id "LOC115212840"; db_xref "GeneID:115212840"; gbkey "mRNA"; gene "LOC115212840"; ID ""; gene_name "LOC115212840"; transcript_id "FLAMseq_ext~XM_036506926.1"; product "vacuolar protein sorting-associated protein 52 homolog, transcript variant X1"; exon_number "16"; model_evidence "Supporting evidence includes similarity to: 6 Proteins, and 100% coverage of the annotated genomic feature by RNAseq alignments, including 45 samples with support for all annotated introns";
NC_042997.1	Gnomon~FLAMseq	exon	170193138	170193312	.	+	.	gene_id "LOC115212840"; db_xref "GeneID:115212840"; gbkey "mRNA"; gene "LOC115212840"; ID ""; gene_name "LOC115212840"; transcript_id "FLAMseq_ext~XM_036506926.1"; product "vacuolar protein sorting-associated protein 52 homolog, transcript variant X1"; exon_number "17"; model_evidence "Supporting evidence includes similarity to: 6 Proteins, and 100% coverage of the annotated genomic feature by RNAseq alignments, including 45 samples with support for all annotated introns";
NC_042997.1	Gnomon~FLAMseq	exon	170195234	170195352	.	+	.	gene_id "LOC115212840"; db_xref "GeneID:115212840"; gbkey "mRNA"; gene "LOC115212840"; ID ""; gene_name "LOC115212840"; transcript_id "FLAMseq_ext~XM_036506926.1"; product "vacuolar protein sorting-associated protein 52 homolog, transcript variant X1"; exon_number "18"; model_evidence "Supporting evidence includes similarity to: 6 Proteins, and 100% coverage of the annotated genomic feature by RNAseq alignments, including 45 samples with support for all annotated introns";
NC_042997.1	Gnomon~FLAMseq	exon	170198235	170198817	.	+	.	gene_id "LOC115212840"; db_xref "GeneID:115212840"; gbkey "mRNA"; gene "LOC115212840"; ID ""; gene_name "LOC115212840"; transcript_id "FLAMseq_ext~XM_036506926.1"; product "vacuolar protein sorting-associated protein 52 homolog, transcript variant X1"; exon_number "19"; model_evidence "Supporting evidence includes similarity to: 6 Proteins, and 100% coverage of the annotated genomic feature by RNAseq alignments, including 45 samples with support for all annotated introns";
NC_042997.1	Gnomon~FLAMseq	exon	170198235	170199645	.	+	.	gene_id "LOC115212840"; db_xref "GeneID:115212840"; gbkey "mRNA"; gene "LOC115212840"; ID ""; gene_name "LOC115212840"; transcript_id "FLAMseq_ext~XM_036506926.1"; product "vacuolar protein sorting-associated protein 52 homolog"; exon_number "19"; model_evidence "Supporting evidence includes similarity to: 6 Proteins, and 100% coverage of the annotated genomic feature by RNAseq alignments"; three_prime_ext "828";
NC_042997.1	Gnomon	transcript	170166446	170198817	.	+	.	gene_id "LOC115212840"; ID "XM_036506926.1"; gene_name "LOC115212840"; transcript_id "XM_036506926.1";
NC_042997.1	Gnomon	CDS	170166511	170166597	.	+	0	gene_id "LOC115212840"; db_xref "GeneID:115212840"; gbkey "CDS"; gene "LOC115212840"; ID ""; gene_name "LOC115212840"; transcript_id "XM_036506926.1"; product "vacuolar protein sorting-associated protein 52 homolog"; protein_id "XP_036362819.1"; exon_number "1";
NC_042997.1	Gnomon	CDS	170168813	170168894	.	+	0	gene_id "LOC115212840"; db_xref "GeneID:115212840"; gbkey "CDS"; gene "LOC115212840"; ID ""; gene_name "LOC115212840"; transcript_id "XM_036506926.1"; product "vacuolar protein sorting-associated protein 52 homolog"; protein_id "XP_036362819.1"; exon_number "2";
NC_042997.1	Gnomon	CDS	170169632	170169684	.	+	2	gene_id "LOC115212840"; db_xref "GeneID:115212840"; gbkey "CDS"; gene "LOC115212840"; ID ""; gene_name "LOC115212840"; transcript_id "XM_036506926.1"; product "vacuolar protein sorting-associated protein 52 homolog"; protein_id "XP_036362819.1"; exon_number "3";
NC_042997.1	Gnomon	CDS	170169822	170169897	.	+	0	gene_id "LOC115212840"; db_xref "GeneID:115212840"; gbkey "CDS"; gene "LOC115212840"; ID ""; gene_name "LOC115212840"; transcript_id "XM_036506926.1"; product "vacuolar protein sorting-associated protein 52 homolog"; protein_id "XP_036362819.1"; exon_number "4";
NC_042997.1	Gnomon	CDS	170170877	170170944	.	+	2	gene_id "LOC115212840"; db_xref "GeneID:115212840"; gbkey "CDS"; gene "LOC115212840"; ID ""; gene_name "LOC115212840"; transcript_id "XM_036506926.1"; product "vacuolar protein sorting-associated protein 52 homolog"; protein_id "XP_036362819.1"; exon_number "5";
NC_042997.1	Gnomon	CDS	170172214	170172327	.	+	0	gene_id "LOC115212840"; db_xref "GeneID:115212840"; gbkey "CDS"; gene "LOC115212840"; ID ""; gene_name "LOC115212840"; transcript_id "XM_036506926.1"; product "vacuolar protein sorting-associated protein 52 homolog"; protein_id "XP_036362819.1"; exon_number "6";
NC_042997.1	Gnomon	CDS	170173553	170173614	.	+	0	gene_id "LOC115212840"; db_xref "GeneID:115212840"; gbkey "CDS"; gene "LOC115212840"; ID ""; gene_name "LOC115212840"; transcript_id "XM_036506926.1"; product "vacuolar protein sorting-associated protein 52 homolog"; protein_id "XP_036362819.1"; exon_number "7";
NC_042997.1	Gnomon	CDS	170175631	170175781	.	+	1	gene_id "LOC115212840"; db_xref "GeneID:115212840"; gbkey "CDS"; gene "LOC115212840"; ID ""; gene_name "LOC115212840"; transcript_id "XM_036506926.1"; product "vacuolar protein sorting-associated protein 52 homolog"; protein_id "XP_036362819.1"; exon_number "8";
NC_042997.1	Gnomon	CDS	170176741	170176841	.	+	0	gene_id "LOC115212840"; db_xref "GeneID:115212840"; gbkey "CDS"; gene "LOC115212840"; ID ""; gene_name "LOC115212840"; transcript_id "XM_036506926.1"; product "vacuolar protein sorting-associated protein 52 homolog"; protein_id "XP_036362819.1"; exon_number "9";
NC_042997.1	Gnomon	CDS	170179665	170179797	.	+	1	gene_id "LOC115212840"; db_xref "GeneID:115212840"; gbkey "CDS"; gene "LOC115212840"; ID ""; gene_name "LOC115212840"; transcript_id "XM_036506926.1"; product "vacuolar protein sorting-associated protein 52 homolog"; protein_id "XP_036362819.1"; exon_number "10";
NC_042997.1	Gnomon	CDS	170184904	170184961	.	+	0	gene_id "LOC115212840"; db_xref "GeneID:115212840"; gbkey "CDS"; gene "LOC115212840"; ID ""; gene_name "LOC115212840"; transcript_id "XM_036506926.1"; product "vacuolar protein sorting-associated protein 52 homolog"; protein_id "XP_036362819.1"; exon_number "11";
NC_042997.1	Gnomon	CDS	170186308	170186441	.	+	2	gene_id "LOC115212840"; db_xref "GeneID:115212840"; gbkey "CDS"; gene "LOC115212840"; ID ""; gene_name "LOC115212840"; transcript_id "XM_036506926.1"; product "vacuolar protein sorting-associated protein 52 homolog"; protein_id "XP_036362819.1"; exon_number "12";
NC_042997.1	Gnomon	CDS	170187518	170187679	.	+	0	gene_id "LOC115212840"; db_xref "GeneID:115212840"; gbkey "CDS"; gene "LOC115212840"; ID ""; gene_name "LOC115212840"; transcript_id "XM_036506926.1"; product "vacuolar protein sorting-associated protein 52 homolog"; protein_id "XP_036362819.1"; exon_number "13";
NC_042997.1	Gnomon	CDS	170189529	170189647	.	+	0	gene_id "LOC115212840"; db_xref "GeneID:115212840"; gbkey "CDS"; gene "LOC115212840"; ID ""; gene_name "LOC115212840"; transcript_id "XM_036506926.1"; product "vacuolar protein sorting-associated protein 52 homolog"; protein_id "XP_036362819.1"; exon_number "14";
NC_042997.1	Gnomon	CDS	170190901	170191024	.	+	1	gene_id "LOC115212840"; db_xref "GeneID:115212840"; gbkey "CDS"; gene "LOC115212840"; ID ""; gene_name "LOC115212840"; transcript_id "XM_036506926.1"; product "vacuolar protein sorting-associated protein 52 homolog"; protein_id "XP_036362819.1"; exon_number "15";
NC_042997.1	Gnomon	CDS	170192052	170192255	.	+	0	gene_id "LOC115212840"; db_xref "GeneID:115212840"; gbkey "CDS"; gene "LOC115212840"; ID ""; gene_name "LOC115212840"; transcript_id "XM_036506926.1"; product "vacuolar protein sorting-associated protein 52 homolog"; protein_id "XP_036362819.1"; exon_number "16";
NC_042997.1	Gnomon	CDS	170193138	170193312	.	+	0	gene_id "LOC115212840"; db_xref "GeneID:115212840"; gbkey "CDS"; gene "LOC115212840"; ID ""; gene_name "LOC115212840"; transcript_id "XM_036506926.1"; product "vacuolar protein sorting-associated protein 52 homolog"; protein_id "XP_036362819.1"; exon_number "17";
NC_042997.1	Gnomon	CDS	170195234	170195352	.	+	2	gene_id "LOC115212840"; db_xref "GeneID:115212840"; gbkey "CDS"; gene "LOC115212840"; ID ""; gene_name "LOC115212840"; transcript_id "XM_036506926.1"; product "vacuolar protein sorting-associated protein 52 homolog"; protein_id "XP_036362819.1"; exon_number "18";
NC_042997.1	Gnomon	CDS	170198235	170198378	.	+	0	gene_id "LOC115212840"; db_xref "GeneID:115212840"; gbkey "CDS"; gene "LOC115212840"; ID ""; gene_name "LOC115212840"; transcript_id "XM_036506926.1"; product "vacuolar protein sorting-associated protein 52 homolog"; protein_id "XP_036362819.1"; exon_number "19";
NC_042997.1	Gnomon	exon	170166446	170166597	.	+	.	gene_id "LOC115212840"; db_xref "GeneID:115212840"; gbkey "mRNA"; gene "LOC115212840"; ID ""; gene_name "LOC115212840"; transcript_id "XM_036506926.1"; product "vacuolar protein sorting-associated protein 52 homolog, transcript variant X1"; exon_number "1"; model_evidence "Supporting evidence includes similarity to: 6 Proteins, and 100% coverage of the annotated genomic feature by RNAseq alignments, including 45 samples with support for all annotated introns";
NC_042997.1	Gnomon	exon	170168813	170168894	.	+	.	gene_id "LOC115212840"; db_xref "GeneID:115212840"; gbkey "mRNA"; gene "LOC115212840"; ID ""; gene_name "LOC115212840"; transcript_id "XM_036506926.1"; product "vacuolar protein sorting-associated protein 52 homolog, transcript variant X1"; exon_number "2"; model_evidence "Supporting evidence includes similarity to: 6 Proteins, and 100% coverage of the annotated genomic feature by RNAseq alignments, including 45 samples with support for all annotated introns";
NC_042997.1	Gnomon	exon	170169632	170169684	.	+	.	gene_id "LOC115212840"; db_xref "GeneID:115212840"; gbkey "mRNA"; gene "LOC115212840"; ID ""; gene_name "LOC115212840"; transcript_id "XM_036506926.1"; product "vacuolar protein sorting-associated protein 52 homolog, transcript variant X1"; exon_number "3"; model_evidence "Supporting evidence includes similarity to: 6 Proteins, and 100% coverage of the annotated genomic feature by RNAseq alignments, including 45 samples with support for all annotated introns";
NC_042997.1	Gnomon	exon	170169822	170169897	.	+	.	gene_id "LOC115212840"; db_xref "GeneID:115212840"; gbkey "mRNA"; gene "LOC115212840"; ID ""; gene_name "LOC115212840"; transcript_id "XM_036506926.1"; product "vacuolar protein sorting-associated protein 52 homolog, transcript variant X1"; exon_number "4"; model_evidence "Supporting evidence includes similarity to: 6 Proteins, and 100% coverage of the annotated genomic feature by RNAseq alignments, including 45 samples with support for all annotated introns";
NC_042997.1	Gnomon	exon	170170877	170170944	.	+	.	gene_id "LOC115212840"; db_xref "GeneID:115212840"; gbkey "mRNA"; gene "LOC115212840"; ID ""; gene_name "LOC115212840"; transcript_id "XM_036506926.1"; product "vacuolar protein sorting-associated protein 52 homolog, transcript variant X1"; exon_number "5"; model_evidence "Supporting evidence includes similarity to: 6 Proteins, and 100% coverage of the annotated genomic feature by RNAseq alignments, including 45 samples with support for all annotated introns";
NC_042997.1	Gnomon	exon	170172214	170172327	.	+	.	gene_id "LOC115212840"; db_xref "GeneID:115212840"; gbkey "mRNA"; gene "LOC115212840"; ID ""; gene_name "LOC115212840"; transcript_id "XM_036506926.1"; product "vacuolar protein sorting-associated protein 52 homolog, transcript variant X1"; exon_number "6"; model_evidence "Supporting evidence includes similarity to: 6 Proteins, and 100% coverage of the annotated genomic feature by RNAseq alignments, including 45 samples with support for all annotated introns";
NC_042997.1	Gnomon	exon	170173553	170173614	.	+	.	gene_id "LOC115212840"; db_xref "GeneID:115212840"; gbkey "mRNA"; gene "LOC115212840"; ID ""; gene_name "LOC115212840"; transcript_id "XM_036506926.1"; product "vacuolar protein sorting-associated protein 52 homolog, transcript variant X1"; exon_number "7"; model_evidence "Supporting evidence includes similarity to: 6 Proteins, and 100% coverage of the annotated genomic feature by RNAseq alignments, including 45 samples with support for all annotated introns";
NC_042997.1	Gnomon	exon	170175631	170175781	.	+	.	gene_id "LOC115212840"; db_xref "GeneID:115212840"; gbkey "mRNA"; gene "LOC115212840"; ID ""; gene_name "LOC115212840"; transcript_id "XM_036506926.1"; product "vacuolar protein sorting-associated protein 52 homolog, transcript variant X1"; exon_number "8"; model_evidence "Supporting evidence includes similarity to: 6 Proteins, and 100% coverage of the annotated genomic feature by RNAseq alignments, including 45 samples with support for all annotated introns";
NC_042997.1	Gnomon	exon	170176741	170176841	.	+	.	gene_id "LOC115212840"; db_xref "GeneID:115212840"; gbkey "mRNA"; gene "LOC115212840"; ID ""; gene_name "LOC115212840"; transcript_id "XM_036506926.1"; product "vacuolar protein sorting-associated protein 52 homolog, transcript variant X1"; exon_number "9"; model_evidence "Supporting evidence includes similarity to: 6 Proteins, and 100% coverage of the annotated genomic feature by RNAseq alignments, including 45 samples with support for all annotated introns";
NC_042997.1	Gnomon	exon	170179665	170179797	.	+	.	gene_id "LOC115212840"; db_xref "GeneID:115212840"; gbkey "mRNA"; gene "LOC115212840"; ID ""; gene_name "LOC115212840"; transcript_id "XM_036506926.1"; product "vacuolar protein sorting-associated protein 52 homolog, transcript variant X1"; exon_number "10"; model_evidence "Supporting evidence includes similarity to: 6 Proteins, and 100% coverage of the annotated genomic feature by RNAseq alignments, including 45 samples with support for all annotated introns";
NC_042997.1	Gnomon	exon	170184904	170184961	.	+	.	gene_id "LOC115212840"; db_xref "GeneID:115212840"; gbkey "mRNA"; gene "LOC115212840"; ID ""; gene_name "LOC115212840"; transcript_id "XM_036506926.1"; product "vacuolar protein sorting-associated protein 52 homolog, transcript variant X1"; exon_number "11"; model_evidence "Supporting evidence includes similarity to: 6 Proteins, and 100% coverage of the annotated genomic feature by RNAseq alignments, including 45 samples with support for all annotated introns";
NC_042997.1	Gnomon	exon	170186308	170186441	.	+	.	gene_id "LOC115212840"; db_xref "GeneID:115212840"; gbkey "mRNA"; gene "LOC115212840"; ID ""; gene_name "LOC115212840"; transcript_id "XM_036506926.1"; product "vacuolar protein sorting-associated protein 52 homolog, transcript variant X1"; exon_number "12"; model_evidence "Supporting evidence includes similarity to: 6 Proteins, and 100% coverage of the annotated genomic feature by RNAseq alignments, including 45 samples with support for all annotated introns";
NC_042997.1	Gnomon	exon	170187518	170187679	.	+	.	gene_id "LOC115212840"; db_xref "GeneID:115212840"; gbkey "mRNA"; gene "LOC115212840"; ID ""; gene_name "LOC115212840"; transcript_id "XM_036506926.1"; product "vacuolar protein sorting-associated protein 52 homolog, transcript variant X1"; exon_number "13"; model_evidence "Supporting evidence includes similarity to: 6 Proteins, and 100% coverage of the annotated genomic feature by RNAseq alignments, including 45 samples with support for all annotated introns";
NC_042997.1	Gnomon	exon	170189529	170189647	.	+	.	gene_id "LOC115212840"; db_xref "GeneID:115212840"; gbkey "mRNA"; gene "LOC115212840"; ID ""; gene_name "LOC115212840"; transcript_id "XM_036506926.1"; product "vacuolar protein sorting-associated protein 52 homolog, transcript variant X1"; exon_number "14"; model_evidence "Supporting evidence includes similarity to: 6 Proteins, and 100% coverage of the annotated genomic feature by RNAseq alignments, including 45 samples with support for all annotated introns";
NC_042997.1	Gnomon	exon	170190901	170191024	.	+	.	gene_id "LOC115212840"; db_xref "GeneID:115212840"; gbkey "mRNA"; gene "LOC115212840"; ID ""; gene_name "LOC115212840"; transcript_id "XM_036506926.1"; product "vacuolar protein sorting-associated protein 52 homolog, transcript variant X1"; exon_number "15"; model_evidence "Supporting evidence includes similarity to: 6 Proteins, and 100% coverage of the annotated genomic feature by RNAseq alignments, including 45 samples with support for all annotated introns";
NC_042997.1	Gnomon	exon	170192052	170192255	.	+	.	gene_id "LOC115212840"; db_xref "GeneID:115212840"; gbkey "mRNA"; gene "LOC115212840"; ID ""; gene_name "LOC115212840"; transcript_id "XM_036506926.1"; product "vacuolar protein sorting-associated protein 52 homolog, transcript variant X1"; exon_number "16"; model_evidence "Supporting evidence includes similarity to: 6 Proteins, and 100% coverage of the annotated genomic feature by RNAseq alignments, including 45 samples with support for all annotated introns";
NC_042997.1	Gnomon	exon	170193138	170193312	.	+	.	gene_id "LOC115212840"; db_xref "GeneID:115212840"; gbkey "mRNA"; gene "LOC115212840"; ID ""; gene_name "LOC115212840"; transcript_id "XM_036506926.1"; product "vacuolar protein sorting-associated protein 52 homolog, transcript variant X1"; exon_number "17"; model_evidence "Supporting evidence includes similarity to: 6 Proteins, and 100% coverage of the annotated genomic feature by RNAseq alignments, including 45 samples with support for all annotated introns";
NC_042997.1	Gnomon	exon	170195234	170195352	.	+	.	gene_id "LOC115212840"; db_xref "GeneID:115212840"; gbkey "mRNA"; gene "LOC115212840"; ID ""; gene_name "LOC115212840"; transcript_id "XM_036506926.1"; product "vacuolar protein sorting-associated protein 52 homolog, transcript variant X1"; exon_number "18"; model_evidence "Supporting evidence includes similarity to: 6 Proteins, and 100% coverage of the annotated genomic feature by RNAseq alignments, including 45 samples with support for all annotated introns";
NC_042997.1	Gnomon	exon	170198235	170198817	.	+	.	gene_id "LOC115212840"; db_xref "GeneID:115212840"; gbkey "mRNA"; gene "LOC115212840"; ID ""; gene_name "LOC115212840"; transcript_id "XM_036506926.1"; product "vacuolar protein sorting-associated protein 52 homolog, transcript variant X1"; exon_number "19"; model_evidence "Supporting evidence includes similarity to: 6 Proteins, and 100% coverage of the annotated genomic feature by RNAseq alignments, including 45 samples with support for all annotated introns";
NC_042997.1	Gnomon	start_codon	170166511	170166513	.	+	0	gene_id "LOC115212840"; db_xref "GeneID:115212840"; gbkey "CDS"; gene "LOC115212840"; ID ""; gene_name "LOC115212840"; transcript_id "XM_036506926.1"; product "vacuolar protein sorting-associated protein 52 homolog"; protein_id "XP_036362819.1"; exon_number "1";
NC_042997.1	Gnomon	stop_codon	170198379	170198381	.	+	0	gene_id "LOC115212840"; db_xref "GeneID:115212840"; gbkey "CDS"; gene "LOC115212840"; ID ""; gene_name "LOC115212840"; transcript_id "XM_036506926.1"; product "vacuolar protein sorting-associated protein 52 homolog"; protein_id "XP_036362819.1"; exon_number "19";
NC_042997.1	Gnomon	transcript	170166446	170198817	.	+	.	gene_id "LOC115212840"; ID "XM_036506931.1"; gene_name "LOC115212840"; transcript_id "XM_036506931.1";
NC_042997.1	Gnomon	CDS	170166511	170166597	.	+	0	gene_id "LOC115212840"; db_xref "GeneID:115212840"; gbkey "CDS"; gene "LOC115212840"; ID ""; gene_name "LOC115212840"; transcript_id "XM_036506931.1"; product "vacuolar protein sorting-associated protein 52 homolog"; protein_id "XP_036362824.1"; exon_number "1";
NC_042997.1	Gnomon	CDS	170168813	170168894	.	+	0	gene_id "LOC115212840"; db_xref "GeneID:115212840"; gbkey "CDS"; gene "LOC115212840"; ID ""; gene_name "LOC115212840"; transcript_id "XM_036506931.1"; product "vacuolar protein sorting-associated protein 52 homolog"; protein_id "XP_036362824.1"; exon_number "2";
NC_042997.1	Gnomon	CDS	170169632	170169684	.	+	2	gene_id "LOC115212840"; db_xref "GeneID:115212840"; gbkey "CDS"; gene "LOC115212840"; ID ""; gene_name "LOC115212840"; transcript_id "XM_036506931.1"; product "vacuolar protein sorting-associated protein 52 homolog"; protein_id "XP_036362824.1"; exon_number "3";
NC_042997.1	Gnomon	CDS	170169822	170169897	.	+	0	gene_id "LOC115212840"; db_xref "GeneID:115212840"; gbkey "CDS"; gene "LOC115212840"; ID ""; gene_name "LOC115212840"; transcript_id "XM_036506931.1"; product "vacuolar protein sorting-associated protein 52 homolog"; protein_id "XP_036362824.1"; exon_number "4";
NC_042997.1	Gnomon	CDS	170170877	170170944	.	+	2	gene_id "LOC115212840"; db_xref "GeneID:115212840"; gbkey "CDS"; gene "LOC115212840"; ID ""; gene_name "LOC115212840"; transcript_id "XM_036506931.1"; product "vacuolar protein sorting-associated protein 52 homolog"; protein_id "XP_036362824.1"; exon_number "5";
NC_042997.1	Gnomon	CDS	170172214	170172327	.	+	0	gene_id "LOC115212840"; db_xref "GeneID:115212840"; gbkey "CDS"; gene "LOC115212840"; ID ""; gene_name "LOC115212840"; transcript_id "XM_036506931.1"; product "vacuolar protein sorting-associated protein 52 homolog"; protein_id "XP_036362824.1"; exon_number "6";
NC_042997.1	Gnomon	CDS	170173553	170173614	.	+	0	gene_id "LOC115212840"; db_xref "GeneID:115212840"; gbkey "CDS"; gene "LOC115212840"; ID ""; gene_name "LOC115212840"; transcript_id "XM_036506931.1"; product "vacuolar protein sorting-associated protein 52 homolog"; protein_id "XP_036362824.1"; exon_number "7";
NC_042997.1	Gnomon	CDS	170175631	170175781	.	+	1	gene_id "LOC115212840"; db_xref "GeneID:115212840"; gbkey "CDS"; gene "LOC115212840"; ID ""; gene_name "LOC115212840"; transcript_id "XM_036506931.1"; product "vacuolar protein sorting-associated protein 52 homolog"; protein_id "XP_036362824.1"; exon_number "8";
NC_042997.1	Gnomon	CDS	170176741	170176841	.	+	0	gene_id "LOC115212840"; db_xref "GeneID:115212840"; gbkey "CDS"; gene "LOC115212840"; ID ""; gene_name "LOC115212840"; transcript_id "XM_036506931.1"; product "vacuolar protein sorting-associated protein 52 homolog"; protein_id "XP_036362824.1"; exon_number "9";
NC_042997.1	Gnomon	CDS	170179665	170179797	.	+	1	gene_id "LOC115212840"; db_xref "GeneID:115212840"; gbkey "CDS"; gene "LOC115212840"; ID ""; gene_name "LOC115212840"; transcript_id "XM_036506931.1"; product "vacuolar protein sorting-associated protein 52 homolog"; protein_id "XP_036362824.1"; exon_number "10";
NC_042997.1	Gnomon	CDS	170184904	170184961	.	+	0	gene_id "LOC115212840"; db_xref "GeneID:115212840"; gbkey "CDS"; gene "LOC115212840"; ID ""; gene_name "LOC115212840"; transcript_id "XM_036506931.1"; product "vacuolar protein sorting-associated protein 52 homolog"; protein_id "XP_036362824.1"; exon_number "11";
NC_042997.1	Gnomon	CDS	170186308	170186441	.	+	2	gene_id "LOC115212840"; db_xref "GeneID:115212840"; gbkey "CDS"; gene "LOC115212840"; ID ""; gene_name "LOC115212840"; transcript_id "XM_036506931.1"; product "vacuolar protein sorting-associated protein 52 homolog"; protein_id "XP_036362824.1"; exon_number "12";
NC_042997.1	Gnomon	CDS	170187518	170187679	.	+	0	gene_id "LOC115212840"; db_xref "GeneID:115212840"; gbkey "CDS"; gene "LOC115212840"; ID ""; gene_name "LOC115212840"; transcript_id "XM_036506931.1"; product "vacuolar protein sorting-associated protein 52 homolog"; protein_id "XP_036362824.1"; exon_number "13";
NC_042997.1	Gnomon	CDS	170189529	170189647	.	+	0	gene_id "LOC115212840"; db_xref "GeneID:115212840"; gbkey "CDS"; gene "LOC115212840"; ID ""; gene_name "LOC115212840"; transcript_id "XM_036506931.1"; product "vacuolar protein sorting-associated protein 52 homolog"; protein_id "XP_036362824.1"; exon_number "14";
NC_042997.1	Gnomon	CDS	170190901	170191024	.	+	1	gene_id "LOC115212840"; db_xref "GeneID:115212840"; gbkey "CDS"; gene "LOC115212840"; ID ""; gene_name "LOC115212840"; transcript_id "XM_036506931.1"; product "vacuolar protein sorting-associated protein 52 homolog"; protein_id "XP_036362824.1"; exon_number "15";
NC_042997.1	Gnomon	CDS	170192052	170192255	.	+	0	gene_id "LOC115212840"; db_xref "GeneID:115212840"; gbkey "CDS"; gene "LOC115212840"; ID ""; gene_name "LOC115212840"; transcript_id "XM_036506931.1"; product "vacuolar protein sorting-associated protein 52 homolog"; protein_id "XP_036362824.1"; exon_number "16";
NC_042997.1	Gnomon	CDS	170193138	170193312	.	+	0	gene_id "LOC115212840"; db_xref "GeneID:115212840"; gbkey "CDS"; gene "LOC115212840"; ID ""; gene_name "LOC115212840"; transcript_id "XM_036506931.1"; product "vacuolar protein sorting-associated protein 52 homolog"; protein_id "XP_036362824.1"; exon_number "17";
NC_042997.1	Gnomon	CDS	170195234	170195352	.	+	2	gene_id "LOC115212840"; db_xref "GeneID:115212840"; gbkey "CDS"; gene "LOC115212840"; ID ""; gene_name "LOC115212840"; transcript_id "XM_036506931.1"; product "vacuolar protein sorting-associated protein 52 homolog"; protein_id "XP_036362824.1"; exon_number "18";
NC_042997.1	Gnomon	CDS	170198235	170198378	.	+	0	gene_id "LOC115212840"; db_xref "GeneID:115212840"; gbkey "CDS"; gene "LOC115212840"; ID ""; gene_name "LOC115212840"; transcript_id "XM_036506931.1"; product "vacuolar protein sorting-associated protein 52 homolog"; protein_id "XP_036362824.1"; exon_number "19";
NC_042997.1	Gnomon	exon	170166446	170166597	.	+	.	gene_id "LOC115212840"; db_xref "GeneID:115212840"; gbkey "mRNA"; gene "LOC115212840"; ID ""; gene_name "LOC115212840"; transcript_id "XM_036506931.1"; product "vacuolar protein sorting-associated protein 52 homolog, transcript variant X2"; exon_number "1"; model_evidence "Supporting evidence includes similarity to: 6 Proteins, and 100% coverage of the annotated genomic feature by RNAseq alignments, including 27 samples with support for all annotated introns";
NC_042997.1	Gnomon	exon	170168813	170168894	.	+	.	gene_id "LOC115212840"; db_xref "GeneID:115212840"; gbkey "mRNA"; gene "LOC115212840"; ID ""; gene_name "LOC115212840"; transcript_id "XM_036506931.1"; product "vacuolar protein sorting-associated protein 52 homolog, transcript variant X2"; exon_number "2"; model_evidence "Supporting evidence includes similarity to: 6 Proteins, and 100% coverage of the annotated genomic feature by RNAseq alignments, including 27 samples with support for all annotated introns";
NC_042997.1	Gnomon	exon	170169632	170169684	.	+	.	gene_id "LOC115212840"; db_xref "GeneID:115212840"; gbkey "mRNA"; gene "LOC115212840"; ID ""; gene_name "LOC115212840"; transcript_id "XM_036506931.1"; product "vacuolar protein sorting-associated protein 52 homolog, transcript variant X2"; exon_number "3"; model_evidence "Supporting evidence includes similarity to: 6 Proteins, and 100% coverage of the annotated genomic feature by RNAseq alignments, including 27 samples with support for all annotated introns";
NC_042997.1	Gnomon	exon	170169822	170169897	.	+	.	gene_id "LOC115212840"; db_xref "GeneID:115212840"; gbkey "mRNA"; gene "LOC115212840"; ID ""; gene_name "LOC115212840"; transcript_id "XM_036506931.1"; product "vacuolar protein sorting-associated protein 52 homolog, transcript variant X2"; exon_number "4"; model_evidence "Supporting evidence includes similarity to: 6 Proteins, and 100% coverage of the annotated genomic feature by RNAseq alignments, including 27 samples with support for all annotated introns";
NC_042997.1	Gnomon	exon	170170877	170170944	.	+	.	gene_id "LOC115212840"; db_xref "GeneID:115212840"; gbkey "mRNA"; gene "LOC115212840"; ID ""; gene_name "LOC115212840"; transcript_id "XM_036506931.1"; product "vacuolar protein sorting-associated protein 52 homolog, transcript variant X2"; exon_number "5"; model_evidence "Supporting evidence includes similarity to: 6 Proteins, and 100% coverage of the annotated genomic feature by RNAseq alignments, including 27 samples with support for all annotated introns";
NC_042997.1	Gnomon	exon	170172214	170172327	.	+	.	gene_id "LOC115212840"; db_xref "GeneID:115212840"; gbkey "mRNA"; gene "LOC115212840"; ID ""; gene_name "LOC115212840"; transcript_id "XM_036506931.1"; product "vacuolar protein sorting-associated protein 52 homolog, transcript variant X2"; exon_number "6"; model_evidence "Supporting evidence includes similarity to: 6 Proteins, and 100% coverage of the annotated genomic feature by RNAseq alignments, including 27 samples with support for all annotated introns";
NC_042997.1	Gnomon	exon	170173553	170173614	.	+	.	gene_id "LOC115212840"; db_xref "GeneID:115212840"; gbkey "mRNA"; gene "LOC115212840"; ID ""; gene_name "LOC115212840"; transcript_id "XM_036506931.1"; product "vacuolar protein sorting-associated protein 52 homolog, transcript variant X2"; exon_number "7"; model_evidence "Supporting evidence includes similarity to: 6 Proteins, and 100% coverage of the annotated genomic feature by RNAseq alignments, including 27 samples with support for all annotated introns";
NC_042997.1	Gnomon	exon	170175631	170175781	.	+	.	gene_id "LOC115212840"; db_xref "GeneID:115212840"; gbkey "mRNA"; gene "LOC115212840"; ID ""; gene_name "LOC115212840"; transcript_id "XM_036506931.1"; product "vacuolar protein sorting-associated protein 52 homolog, transcript variant X2"; exon_number "8"; model_evidence "Supporting evidence includes similarity to: 6 Proteins, and 100% coverage of the annotated genomic feature by RNAseq alignments, including 27 samples with support for all annotated introns";
NC_042997.1	Gnomon	exon	170176741	170176841	.	+	.	gene_id "LOC115212840"; db_xref "GeneID:115212840"; gbkey "mRNA"; gene "LOC115212840"; ID ""; gene_name "LOC115212840"; transcript_id "XM_036506931.1"; product "vacuolar protein sorting-associated protein 52 homolog, transcript variant X2"; exon_number "9"; model_evidence "Supporting evidence includes similarity to: 6 Proteins, and 100% coverage of the annotated genomic feature by RNAseq alignments, including 27 samples with support for all annotated introns";
NC_042997.1	Gnomon	exon	170179665	170179797	.	+	.	gene_id "LOC115212840"; db_xref "GeneID:115212840"; gbkey "mRNA"; gene "LOC115212840"; ID ""; gene_name "LOC115212840"; transcript_id "XM_036506931.1"; product "vacuolar protein sorting-associated protein 52 homolog, transcript variant X2"; exon_number "10"; model_evidence "Supporting evidence includes similarity to: 6 Proteins, and 100% coverage of the annotated genomic feature by RNAseq alignments, including 27 samples with support for all annotated introns";
NC_042997.1	Gnomon	exon	170184904	170184961	.	+	.	gene_id "LOC115212840"; db_xref "GeneID:115212840"; gbkey "mRNA"; gene "LOC115212840"; ID ""; gene_name "LOC115212840"; transcript_id "XM_036506931.1"; product "vacuolar protein sorting-associated protein 52 homolog, transcript variant X2"; exon_number "11"; model_evidence "Supporting evidence includes similarity to: 6 Proteins, and 100% coverage of the annotated genomic feature by RNAseq alignments, including 27 samples with support for all annotated introns";
NC_042997.1	Gnomon	exon	170186308	170186441	.	+	.	gene_id "LOC115212840"; db_xref "GeneID:115212840"; gbkey "mRNA"; gene "LOC115212840"; ID ""; gene_name "LOC115212840"; transcript_id "XM_036506931.1"; product "vacuolar protein sorting-associated protein 52 homolog, transcript variant X2"; exon_number "12"; model_evidence "Supporting evidence includes similarity to: 6 Proteins, and 100% coverage of the annotated genomic feature by RNAseq alignments, including 27 samples with support for all annotated introns";
NC_042997.1	Gnomon	exon	170187518	170187679	.	+	.	gene_id "LOC115212840"; db_xref "GeneID:115212840"; gbkey "mRNA"; gene "LOC115212840"; ID ""; gene_name "LOC115212840"; transcript_id "XM_036506931.1"; product "vacuolar protein sorting-associated protein 52 homolog, transcript variant X2"; exon_number "13"; model_evidence "Supporting evidence includes similarity to: 6 Proteins, and 100% coverage of the annotated genomic feature by RNAseq alignments, including 27 samples with support for all annotated introns";
NC_042997.1	Gnomon	exon	170189529	170189647	.	+	.	gene_id "LOC115212840"; db_xref "GeneID:115212840"; gbkey "mRNA"; gene "LOC115212840"; ID ""; gene_name "LOC115212840"; transcript_id "XM_036506931.1"; product "vacuolar protein sorting-associated protein 52 homolog, transcript variant X2"; exon_number "14"; model_evidence "Supporting evidence includes similarity to: 6 Proteins, and 100% coverage of the annotated genomic feature by RNAseq alignments, including 27 samples with support for all annotated introns";
NC_042997.1	Gnomon	exon	170190901	170191024	.	+	.	gene_id "LOC115212840"; db_xref "GeneID:115212840"; gbkey "mRNA"; gene "LOC115212840"; ID ""; gene_name "LOC115212840"; transcript_id "XM_036506931.1"; product "vacuolar protein sorting-associated protein 52 homolog, transcript variant X2"; exon_number "15"; model_evidence "Supporting evidence includes similarity to: 6 Proteins, and 100% coverage of the annotated genomic feature by RNAseq alignments, including 27 samples with support for all annotated introns";
NC_042997.1	Gnomon	exon	170192052	170192255	.	+	.	gene_id "LOC115212840"; db_xref "GeneID:115212840"; gbkey "mRNA"; gene "LOC115212840"; ID ""; gene_name "LOC115212840"; transcript_id "XM_036506931.1"; product "vacuolar protein sorting-associated protein 52 homolog, transcript variant X2"; exon_number "16"; model_evidence "Supporting evidence includes similarity to: 6 Proteins, and 100% coverage of the annotated genomic feature by RNAseq alignments, including 27 samples with support for all annotated introns";
NC_042997.1	Gnomon	exon	170193138	170193312	.	+	.	gene_id "LOC115212840"; db_xref "GeneID:115212840"; gbkey "mRNA"; gene "LOC115212840"; ID ""; gene_name "LOC115212840"; transcript_id "XM_036506931.1"; product "vacuolar protein sorting-associated protein 52 homolog, transcript variant X2"; exon_number "17"; model_evidence "Supporting evidence includes similarity to: 6 Proteins, and 100% coverage of the annotated genomic feature by RNAseq alignments, including 27 samples with support for all annotated introns";
NC_042997.1	Gnomon	exon	170195234	170195352	.	+	.	gene_id "LOC115212840"; db_xref "GeneID:115212840"; gbkey "mRNA"; gene "LOC115212840"; ID ""; gene_name "LOC115212840"; transcript_id "XM_036506931.1"; product "vacuolar protein sorting-associated protein 52 homolog, transcript variant X2"; exon_number "18"; model_evidence "Supporting evidence includes similarity to: 6 Proteins, and 100% coverage of the annotated genomic feature by RNAseq alignments, including 27 samples with support for all annotated introns";
NC_042997.1	Gnomon	exon	170198235	170198418	.	+	.	gene_id "LOC115212840"; db_xref "GeneID:115212840"; gbkey "mRNA"; gene "LOC115212840"; ID ""; gene_name "LOC115212840"; transcript_id "XM_036506931.1"; product "vacuolar protein sorting-associated protein 52 homolog, transcript variant X2"; exon_number "19"; model_evidence "Supporting evidence includes similarity to: 6 Proteins, and 100% coverage of the annotated genomic feature by RNAseq alignments, including 27 samples with support for all annotated introns";
NC_042997.1	Gnomon	exon	170198449	170198817	.	+	.	gene_id "LOC115212840"; db_xref "GeneID:115212840"; gbkey "mRNA"; gene "LOC115212840"; ID ""; gene_name "LOC115212840"; transcript_id "XM_036506931.1"; product "vacuolar protein sorting-associated protein 52 homolog, transcript variant X2"; exon_number "20"; model_evidence "Supporting evidence includes similarity to: 6 Proteins, and 100% coverage of the annotated genomic feature by RNAseq alignments, including 27 samples with support for all annotated introns";
NC_042997.1	Gnomon	start_codon	170166511	170166513	.	+	0	gene_id "LOC115212840"; db_xref "GeneID:115212840"; gbkey "CDS"; gene "LOC115212840"; ID ""; gene_name "LOC115212840"; transcript_id "XM_036506931.1"; product "vacuolar protein sorting-associated protein 52 homolog"; protein_id "XP_036362824.1"; exon_number "1";
NC_042997.1	Gnomon	stop_codon	170198379	170198381	.	+	0	gene_id "LOC115212840"; db_xref "GeneID:115212840"; gbkey "CDS"; gene "LOC115212840"; ID ""; gene_name "LOC115212840"; transcript_id "XM_036506931.1"; product "vacuolar protein sorting-associated protein 52 homolog"; protein_id "XP_036362824.1"; exon_number "19";
NC_042997.1	Gnomon	transcript	170166446	170198817	.	+	.	gene_id "LOC115212840"; ID "XM_036506934.1"; gene_name "LOC115212840"; transcript_id "XM_036506934.1";
NC_042997.1	Gnomon	CDS	170166511	170166597	.	+	0	gene_id "LOC115212840"; db_xref "GeneID:115212840"; gbkey "CDS"; gene "LOC115212840"; ID ""; gene_name "LOC115212840"; transcript_id "XM_036506934.1"; product "vacuolar protein sorting-associated protein 52 homolog"; protein_id "XP_036362827.1"; exon_number "1";
NC_042997.1	Gnomon	CDS	170168813	170168894	.	+	0	gene_id "LOC115212840"; db_xref "GeneID:115212840"; gbkey "CDS"; gene "LOC115212840"; ID ""; gene_name "LOC115212840"; transcript_id "XM_036506934.1"; product "vacuolar protein sorting-associated protein 52 homolog"; protein_id "XP_036362827.1"; exon_number "2";
NC_042997.1	Gnomon	CDS	170169632	170169684	.	+	2	gene_id "LOC115212840"; db_xref "GeneID:115212840"; gbkey "CDS"; gene "LOC115212840"; ID ""; gene_name "LOC115212840"; transcript_id "XM_036506934.1"; product "vacuolar protein sorting-associated protein 52 homolog"; protein_id "XP_036362827.1"; exon_number "3";
NC_042997.1	Gnomon	CDS	170169822	170169897	.	+	0	gene_id "LOC115212840"; db_xref "GeneID:115212840"; gbkey "CDS"; gene "LOC115212840"; ID ""; gene_name "LOC115212840"; transcript_id "XM_036506934.1"; product "vacuolar protein sorting-associated protein 52 homolog"; protein_id "XP_036362827.1"; exon_number "4";
NC_042997.1	Gnomon	CDS	170170877	170170944	.	+	2	gene_id "LOC115212840"; db_xref "GeneID:115212840"; gbkey "CDS"; gene "LOC115212840"; ID ""; gene_name "LOC115212840"; transcript_id "XM_036506934.1"; product "vacuolar protein sorting-associated protein 52 homolog"; protein_id "XP_036362827.1"; exon_number "5";
NC_042997.1	Gnomon	CDS	170172214	170172327	.	+	0	gene_id "LOC115212840"; db_xref "GeneID:115212840"; gbkey "CDS"; gene "LOC115212840"; ID ""; gene_name "LOC115212840"; transcript_id "XM_036506934.1"; product "vacuolar protein sorting-associated protein 52 homolog"; protein_id "XP_036362827.1"; exon_number "6";
NC_042997.1	Gnomon	CDS	170173553	170173614	.	+	0	gene_id "LOC115212840"; db_xref "GeneID:115212840"; gbkey "CDS"; gene "LOC115212840"; ID ""; gene_name "LOC115212840"; transcript_id "XM_036506934.1"; product "vacuolar protein sorting-associated protein 52 homolog"; protein_id "XP_036362827.1"; exon_number "7";
NC_042997.1	Gnomon	CDS	170175631	170175781	.	+	1	gene_id "LOC115212840"; db_xref "GeneID:115212840"; gbkey "CDS"; gene "LOC115212840"; ID ""; gene_name "LOC115212840"; transcript_id "XM_036506934.1"; product "vacuolar protein sorting-associated protein 52 homolog"; protein_id "XP_036362827.1"; exon_number "8";
NC_042997.1	Gnomon	CDS	170176741	170176841	.	+	0	gene_id "LOC115212840"; db_xref "GeneID:115212840"; gbkey "CDS"; gene "LOC115212840"; ID ""; gene_name "LOC115212840"; transcript_id "XM_036506934.1"; product "vacuolar protein sorting-associated protein 52 homolog"; protein_id "XP_036362827.1"; exon_number "9";
NC_042997.1	Gnomon	CDS	170179665	170179797	.	+	1	gene_id "LOC115212840"; db_xref "GeneID:115212840"; gbkey "CDS"; gene "LOC115212840"; ID ""; gene_name "LOC115212840"; transcript_id "XM_036506934.1"; product "vacuolar protein sorting-associated protein 52 homolog"; protein_id "XP_036362827.1"; exon_number "10";
NC_042997.1	Gnomon	CDS	170184904	170184961	.	+	0	gene_id "LOC115212840"; db_xref "GeneID:115212840"; gbkey "CDS"; gene "LOC115212840"; ID ""; gene_name "LOC115212840"; transcript_id "XM_036506934.1"; product "vacuolar protein sorting-associated protein 52 homolog"; protein_id "XP_036362827.1"; exon_number "11";
NC_042997.1	Gnomon	CDS	170186308	170186441	.	+	2	gene_id "LOC115212840"; db_xref "GeneID:115212840"; gbkey "CDS"; gene "LOC115212840"; ID ""; gene_name "LOC115212840"; transcript_id "XM_036506934.1"; product "vacuolar protein sorting-associated protein 52 homolog"; protein_id "XP_036362827.1"; exon_number "12";
NC_042997.1	Gnomon	CDS	170187518	170187679	.	+	0	gene_id "LOC115212840"; db_xref "GeneID:115212840"; gbkey "CDS"; gene "LOC115212840"; ID ""; gene_name "LOC115212840"; transcript_id "XM_036506934.1"; product "vacuolar protein sorting-associated protein 52 homolog"; protein_id "XP_036362827.1"; exon_number "13";
NC_042997.1	Gnomon	CDS	170189529	170189647	.	+	0	gene_id "LOC115212840"; db_xref "GeneID:115212840"; gbkey "CDS"; gene "LOC115212840"; ID ""; gene_name "LOC115212840"; transcript_id "XM_036506934.1"; product "vacuolar protein sorting-associated protein 52 homolog"; protein_id "XP_036362827.1"; exon_number "14";
NC_042997.1	Gnomon	CDS	170190901	170191024	.	+	1	gene_id "LOC115212840"; db_xref "GeneID:115212840"; gbkey "CDS"; gene "LOC115212840"; ID ""; gene_name "LOC115212840"; transcript_id "XM_036506934.1"; product "vacuolar protein sorting-associated protein 52 homolog"; protein_id "XP_036362827.1"; exon_number "15";
NC_042997.1	Gnomon	CDS	170192052	170192255	.	+	0	gene_id "LOC115212840"; db_xref "GeneID:115212840"; gbkey "CDS"; gene "LOC115212840"; ID ""; gene_name "LOC115212840"; transcript_id "XM_036506934.1"; product "vacuolar protein sorting-associated protein 52 homolog"; protein_id "XP_036362827.1"; exon_number "16";
NC_042997.1	Gnomon	CDS	170193138	170193312	.	+	0	gene_id "LOC115212840"; db_xref "GeneID:115212840"; gbkey "CDS"; gene "LOC115212840"; ID ""; gene_name "LOC115212840"; transcript_id "XM_036506934.1"; product "vacuolar protein sorting-associated protein 52 homolog"; protein_id "XP_036362827.1"; exon_number "17";
NC_042997.1	Gnomon	CDS	170195234	170195352	.	+	2	gene_id "LOC115212840"; db_xref "GeneID:115212840"; gbkey "CDS"; gene "LOC115212840"; ID ""; gene_name "LOC115212840"; transcript_id "XM_036506934.1"; product "vacuolar protein sorting-associated protein 52 homolog"; protein_id "XP_036362827.1"; exon_number "18";
NC_042997.1	Gnomon	CDS	170198235	170198378	.	+	0	gene_id "LOC115212840"; db_xref "GeneID:115212840"; gbkey "CDS"; gene "LOC115212840"; ID ""; gene_name "LOC115212840"; transcript_id "XM_036506934.1"; product "vacuolar protein sorting-associated protein 52 homolog"; protein_id "XP_036362827.1"; exon_number "19";
NC_042997.1	Gnomon	exon	170166446	170166597	.	+	.	gene_id "LOC115212840"; db_xref "GeneID:115212840"; gbkey "mRNA"; gene "LOC115212840"; ID ""; gene_name "LOC115212840"; transcript_id "XM_036506934.1"; product "vacuolar protein sorting-associated protein 52 homolog, transcript variant X3"; exon_number "1"; model_evidence "Supporting evidence includes similarity to: 6 Proteins, and 100% coverage of the annotated genomic feature by RNAseq alignments, including 2 samples with support for all annotated introns";
NC_042997.1	Gnomon	exon	170168813	170168894	.	+	.	gene_id "LOC115212840"; db_xref "GeneID:115212840"; gbkey "mRNA"; gene "LOC115212840"; ID ""; gene_name "LOC115212840"; transcript_id "XM_036506934.1"; product "vacuolar protein sorting-associated protein 52 homolog, transcript variant X3"; exon_number "2"; model_evidence "Supporting evidence includes similarity to: 6 Proteins, and 100% coverage of the annotated genomic feature by RNAseq alignments, including 2 samples with support for all annotated introns";
NC_042997.1	Gnomon	exon	170169632	170169684	.	+	.	gene_id "LOC115212840"; db_xref "GeneID:115212840"; gbkey "mRNA"; gene "LOC115212840"; ID ""; gene_name "LOC115212840"; transcript_id "XM_036506934.1"; product "vacuolar protein sorting-associated protein 52 homolog, transcript variant X3"; exon_number "3"; model_evidence "Supporting evidence includes similarity to: 6 Proteins, and 100% coverage of the annotated genomic feature by RNAseq alignments, including 2 samples with support for all annotated introns";
NC_042997.1	Gnomon	exon	170169822	170169897	.	+	.	gene_id "LOC115212840"; db_xref "GeneID:115212840"; gbkey "mRNA"; gene "LOC115212840"; ID ""; gene_name "LOC115212840"; transcript_id "XM_036506934.1"; product "vacuolar protein sorting-associated protein 52 homolog, transcript variant X3"; exon_number "4"; model_evidence "Supporting evidence includes similarity to: 6 Proteins, and 100% coverage of the annotated genomic feature by RNAseq alignments, including 2 samples with support for all annotated introns";
NC_042997.1	Gnomon	exon	170170877	170170944	.	+	.	gene_id "LOC115212840"; db_xref "GeneID:115212840"; gbkey "mRNA"; gene "LOC115212840"; ID ""; gene_name "LOC115212840"; transcript_id "XM_036506934.1"; product "vacuolar protein sorting-associated protein 52 homolog, transcript variant X3"; exon_number "5"; model_evidence "Supporting evidence includes similarity to: 6 Proteins, and 100% coverage of the annotated genomic feature by RNAseq alignments, including 2 samples with support for all annotated introns";
NC_042997.1	Gnomon	exon	170172214	170172327	.	+	.	gene_id "LOC115212840"; db_xref "GeneID:115212840"; gbkey "mRNA"; gene "LOC115212840"; ID ""; gene_name "LOC115212840"; transcript_id "XM_036506934.1"; product "vacuolar protein sorting-associated protein 52 homolog, transcript variant X3"; exon_number "6"; model_evidence "Supporting evidence includes similarity to: 6 Proteins, and 100% coverage of the annotated genomic feature by RNAseq alignments, including 2 samples with support for all annotated introns";
NC_042997.1	Gnomon	exon	170173553	170173614	.	+	.	gene_id "LOC115212840"; db_xref "GeneID:115212840"; gbkey "mRNA"; gene "LOC115212840"; ID ""; gene_name "LOC115212840"; transcript_id "XM_036506934.1"; product "vacuolar protein sorting-associated protein 52 homolog, transcript variant X3"; exon_number "7"; model_evidence "Supporting evidence includes similarity to: 6 Proteins, and 100% coverage of the annotated genomic feature by RNAseq alignments, including 2 samples with support for all annotated introns";
NC_042997.1	Gnomon	exon	170175631	170175781	.	+	.	gene_id "LOC115212840"; db_xref "GeneID:115212840"; gbkey "mRNA"; gene "LOC115212840"; ID ""; gene_name "LOC115212840"; transcript_id "XM_036506934.1"; product "vacuolar protein sorting-associated protein 52 homolog, transcript variant X3"; exon_number "8"; model_evidence "Supporting evidence includes similarity to: 6 Proteins, and 100% coverage of the annotated genomic feature by RNAseq alignments, including 2 samples with support for all annotated introns";
NC_042997.1	Gnomon	exon	170176741	170176841	.	+	.	gene_id "LOC115212840"; db_xref "GeneID:115212840"; gbkey "mRNA"; gene "LOC115212840"; ID ""; gene_name "LOC115212840"; transcript_id "XM_036506934.1"; product "vacuolar protein sorting-associated protein 52 homolog, transcript variant X3"; exon_number "9"; model_evidence "Supporting evidence includes similarity to: 6 Proteins, and 100% coverage of the annotated genomic feature by RNAseq alignments, including 2 samples with support for all annotated introns";
NC_042997.1	Gnomon	exon	170179665	170179797	.	+	.	gene_id "LOC115212840"; db_xref "GeneID:115212840"; gbkey "mRNA"; gene "LOC115212840"; ID ""; gene_name "LOC115212840"; transcript_id "XM_036506934.1"; product "vacuolar protein sorting-associated protein 52 homolog, transcript variant X3"; exon_number "10"; model_evidence "Supporting evidence includes similarity to: 6 Proteins, and 100% coverage of the annotated genomic feature by RNAseq alignments, including 2 samples with support for all annotated introns";
NC_042997.1	Gnomon	exon	170184904	170184961	.	+	.	gene_id "LOC115212840"; db_xref "GeneID:115212840"; gbkey "mRNA"; gene "LOC115212840"; ID ""; gene_name "LOC115212840"; transcript_id "XM_036506934.1"; product "vacuolar protein sorting-associated protein 52 homolog, transcript variant X3"; exon_number "11"; model_evidence "Supporting evidence includes similarity to: 6 Proteins, and 100% coverage of the annotated genomic feature by RNAseq alignments, including 2 samples with support for all annotated introns";
NC_042997.1	Gnomon	exon	170186308	170186441	.	+	.	gene_id "LOC115212840"; db_xref "GeneID:115212840"; gbkey "mRNA"; gene "LOC115212840"; ID ""; gene_name "LOC115212840"; transcript_id "XM_036506934.1"; product "vacuolar protein sorting-associated protein 52 homolog, transcript variant X3"; exon_number "12"; model_evidence "Supporting evidence includes similarity to: 6 Proteins, and 100% coverage of the annotated genomic feature by RNAseq alignments, including 2 samples with support for all annotated introns";
NC_042997.1	Gnomon	exon	170187518	170187679	.	+	.	gene_id "LOC115212840"; db_xref "GeneID:115212840"; gbkey "mRNA"; gene "LOC115212840"; ID ""; gene_name "LOC115212840"; transcript_id "XM_036506934.1"; product "vacuolar protein sorting-associated protein 52 homolog, transcript variant X3"; exon_number "13"; model_evidence "Supporting evidence includes similarity to: 6 Proteins, and 100% coverage of the annotated genomic feature by RNAseq alignments, including 2 samples with support for all annotated introns";
NC_042997.1	Gnomon	exon	170189529	170189647	.	+	.	gene_id "LOC115212840"; db_xref "GeneID:115212840"; gbkey "mRNA"; gene "LOC115212840"; ID ""; gene_name "LOC115212840"; transcript_id "XM_036506934.1"; product "vacuolar protein sorting-associated protein 52 homolog, transcript variant X3"; exon_number "14"; model_evidence "Supporting evidence includes similarity to: 6 Proteins, and 100% coverage of the annotated genomic feature by RNAseq alignments, including 2 samples with support for all annotated introns";
NC_042997.1	Gnomon	exon	170190901	170191024	.	+	.	gene_id "LOC115212840"; db_xref "GeneID:115212840"; gbkey "mRNA"; gene "LOC115212840"; ID ""; gene_name "LOC115212840"; transcript_id "XM_036506934.1"; product "vacuolar protein sorting-associated protein 52 homolog, transcript variant X3"; exon_number "15"; model_evidence "Supporting evidence includes similarity to: 6 Proteins, and 100% coverage of the annotated genomic feature by RNAseq alignments, including 2 samples with support for all annotated introns";
NC_042997.1	Gnomon	exon	170192052	170192255	.	+	.	gene_id "LOC115212840"; db_xref "GeneID:115212840"; gbkey "mRNA"; gene "LOC115212840"; ID ""; gene_name "LOC115212840"; transcript_id "XM_036506934.1"; product "vacuolar protein sorting-associated protein 52 homolog, transcript variant X3"; exon_number "16"; model_evidence "Supporting evidence includes similarity to: 6 Proteins, and 100% coverage of the annotated genomic feature by RNAseq alignments, including 2 samples with support for all annotated introns";
NC_042997.1	Gnomon	exon	170193138	170193312	.	+	.	gene_id "LOC115212840"; db_xref "GeneID:115212840"; gbkey "mRNA"; gene "LOC115212840"; ID ""; gene_name "LOC115212840"; transcript_id "XM_036506934.1"; product "vacuolar protein sorting-associated protein 52 homolog, transcript variant X3"; exon_number "17"; model_evidence "Supporting evidence includes similarity to: 6 Proteins, and 100% coverage of the annotated genomic feature by RNAseq alignments, including 2 samples with support for all annotated introns";
NC_042997.1	Gnomon	exon	170195234	170195352	.	+	.	gene_id "LOC115212840"; db_xref "GeneID:115212840"; gbkey "mRNA"; gene "LOC115212840"; ID ""; gene_name "LOC115212840"; transcript_id "XM_036506934.1"; product "vacuolar protein sorting-associated protein 52 homolog, transcript variant X3"; exon_number "18"; model_evidence "Supporting evidence includes similarity to: 6 Proteins, and 100% coverage of the annotated genomic feature by RNAseq alignments, including 2 samples with support for all annotated introns";
NC_042997.1	Gnomon	exon	170198235	170198414	.	+	.	gene_id "LOC115212840"; db_xref "GeneID:115212840"; gbkey "mRNA"; gene "LOC115212840"; ID ""; gene_name "LOC115212840"; transcript_id "XM_036506934.1"; product "vacuolar protein sorting-associated protein 52 homolog, transcript variant X3"; exon_number "19"; model_evidence "Supporting evidence includes similarity to: 6 Proteins, and 100% coverage of the annotated genomic feature by RNAseq alignments, including 2 samples with support for all annotated introns";
NC_042997.1	Gnomon	exon	170198448	170198817	.	+	.	gene_id "LOC115212840"; db_xref "GeneID:115212840"; gbkey "mRNA"; gene "LOC115212840"; ID ""; gene_name "LOC115212840"; transcript_id "XM_036506934.1"; product "vacuolar protein sorting-associated protein 52 homolog, transcript variant X3"; exon_number "20"; model_evidence "Supporting evidence includes similarity to: 6 Proteins, and 100% coverage of the annotated genomic feature by RNAseq alignments, including 2 samples with support for all annotated introns";
NC_042997.1	Gnomon	start_codon	170166511	170166513	.	+	0	gene_id "LOC115212840"; db_xref "GeneID:115212840"; gbkey "CDS"; gene "LOC115212840"; ID ""; gene_name "LOC115212840"; transcript_id "XM_036506934.1"; product "vacuolar protein sorting-associated protein 52 homolog"; protein_id "XP_036362827.1"; exon_number "1";
NC_042997.1	Gnomon	stop_codon	170198379	170198381	.	+	0	gene_id "LOC115212840"; db_xref "GeneID:115212840"; gbkey "CDS"; gene "LOC115212840"; ID ""; gene_name "LOC115212840"; transcript_id "XM_036506934.1"; product "vacuolar protein sorting-associated protein 52 homolog"; protein_id "XP_036362827.1"; exon_number "19";
NC_042997.1	Gnomon	gene	72220174	72221850	.	+	.	gene_id "LOC115212843"; db_xref "GeneID:115212843"; gbkey "Gene"; gene "LOC115212843"; gene_biotype "protein_coding"; ID ""; gene_name "LOC115212843";
NC_042997.1	Gnomon	transcript	72220174	72221850	.	+	.	gene_id "LOC115212843"; ID "XM_029781653.1"; gene_name "LOC115212843"; transcript_id "XM_029781653.1";
NC_042997.1	Gnomon	CDS	72220174	72221847	.	+	0	gene_id "LOC115212843"; db_xref "GeneID:115212843"; gbkey "CDS"; gene "LOC115212843"; ID ""; gene_name "LOC115212843"; transcript_id "XM_029781653.1"; product "SCAN domain-containing protein 3-like"; protein_id "XP_029637513.1"; exon_number "1";
NC_042997.1	Gnomon	exon	72220174	72221850	.	+	.	gene_id "LOC115212843"; db_xref "GeneID:115212843"; gbkey "mRNA"; gene "LOC115212843"; ID ""; gene_name "LOC115212843"; transcript_id "XM_029781653.1"; product "SCAN domain-containing protein 3-like"; exon_number "1"; model_evidence "Supporting evidence includes similarity to: 3 Proteins";
NC_042997.1	Gnomon	start_codon	72220174	72220176	.	+	0	gene_id "LOC115212843"; db_xref "GeneID:115212843"; gbkey "CDS"; gene "LOC115212843"; ID ""; gene_name "LOC115212843"; transcript_id "XM_029781653.1"; product "SCAN domain-containing protein 3-like"; protein_id "XP_029637513.1"; exon_number "1";
NC_042997.1	Gnomon	stop_codon	72221848	72221850	.	+	0	gene_id "LOC115212843"; db_xref "GeneID:115212843"; gbkey "CDS"; gene "LOC115212843"; ID ""; gene_name "LOC115212843"; transcript_id "XM_029781653.1"; product "SCAN domain-containing protein 3-like"; protein_id "XP_029637513.1"; exon_number "1";
NC_042997.1	Gnomon	gene	170163008	170166572	.	-	.	gene_id "LOC115212849"; db_xref "GeneID:115212849"; gbkey "Gene"; gene "LOC115212849"; gene_biotype "protein_coding"; ID ""; gene_name "LOC115212849";
NC_042997.1	Gnomon	transcript	170163008	170166572	.	-	.	gene_id "LOC115212849"; ID "XM_029781627.2"; gene_name "LOC115212849"; transcript_id "XM_029781627.2";
NC_042997.1	Gnomon	CDS	170163054	170163126	.	-	1	gene_id "LOC115212849"; db_xref "GeneID:115212849"; gbkey "CDS"; gene "LOC115212849"; ID ""; gene_name "LOC115212849"; transcript_id "XM_029781627.2"; product "40S ribosomal protein S18 isoform X1"; protein_id "XP_029637487.1"; exon_number "5";
NC_042997.1	Gnomon	CDS	170163682	170163875	.	-	0	gene_id "LOC115212849"; db_xref "GeneID:115212849"; gbkey "CDS"; gene "LOC115212849"; ID ""; gene_name "LOC115212849"; transcript_id "XM_029781627.2"; product "40S ribosomal protein S18 isoform X1"; protein_id "XP_029637487.1"; exon_number "4";
NC_042997.1	Gnomon	CDS	170164634	170164720	.	-	0	gene_id "LOC115212849"; db_xref "GeneID:115212849"; gbkey "CDS"; gene "LOC115212849"; ID ""; gene_name "LOC115212849"; transcript_id "XM_029781627.2"; product "40S ribosomal protein S18 isoform X1"; protein_id "XP_029637487.1"; exon_number "3";
NC_042997.1	Gnomon	CDS	170164854	170164952	.	-	0	gene_id "LOC115212849"; db_xref "GeneID:115212849"; gbkey "CDS"; gene "LOC115212849"; ID ""; gene_name "LOC115212849"; transcript_id "XM_029781627.2"; product "40S ribosomal protein S18 isoform X1"; protein_id "XP_029637487.1"; exon_number "2";
NC_042997.1	Gnomon	CDS	170166510	170166512	.	-	0	gene_id "LOC115212849"; db_xref "GeneID:115212849"; gbkey "CDS"; gene "LOC115212849"; ID ""; gene_name "LOC115212849"; transcript_id "XM_029781627.2"; product "40S ribosomal protein S18 isoform X1"; protein_id "XP_029637487.1"; exon_number "1";
NC_042997.1	Gnomon	exon	170163008	170163126	.	-	.	gene_id "LOC115212849"; db_xref "GeneID:115212849"; gbkey "mRNA"; gene "LOC115212849"; ID ""; gene_name "LOC115212849"; transcript_id "XM_029781627.2"; product "40S ribosomal protein S18, transcript variant X1"; exon_number "5"; model_evidence "Supporting evidence includes similarity to: 34 Proteins, and 100% coverage of the annotated genomic feature by RNAseq alignments, including 46 samples with support for all annotated introns";
NC_042997.1	Gnomon	exon	170163682	170163875	.	-	.	gene_id "LOC115212849"; db_xref "GeneID:115212849"; gbkey "mRNA"; gene "LOC115212849"; ID ""; gene_name "LOC115212849"; transcript_id "XM_029781627.2"; product "40S ribosomal protein S18, transcript variant X1"; exon_number "4"; model_evidence "Supporting evidence includes similarity to: 34 Proteins, and 100% coverage of the annotated genomic feature by RNAseq alignments, including 46 samples with support for all annotated introns";
NC_042997.1	Gnomon	exon	170164634	170164720	.	-	.	gene_id "LOC115212849"; db_xref "GeneID:115212849"; gbkey "mRNA"; gene "LOC115212849"; ID ""; gene_name "LOC115212849"; transcript_id "XM_029781627.2"; product "40S ribosomal protein S18, transcript variant X1"; exon_number "3"; model_evidence "Supporting evidence includes similarity to: 34 Proteins, and 100% coverage of the annotated genomic feature by RNAseq alignments, including 46 samples with support for all annotated introns";
NC_042997.1	Gnomon	exon	170164854	170164952	.	-	.	gene_id "LOC115212849"; db_xref "GeneID:115212849"; gbkey "mRNA"; gene "LOC115212849"; ID ""; gene_name "LOC115212849"; transcript_id "XM_029781627.2"; product "40S ribosomal protein S18, transcript variant X1"; exon_number "2"; model_evidence "Supporting evidence includes similarity to: 34 Proteins, and 100% coverage of the annotated genomic feature by RNAseq alignments, including 46 samples with support for all annotated introns";
NC_042997.1	Gnomon	exon	170166510	170166572	.	-	.	gene_id "LOC115212849"; db_xref "GeneID:115212849"; gbkey "mRNA"; gene "LOC115212849"; ID ""; gene_name "LOC115212849"; transcript_id "XM_029781627.2"; product "40S ribosomal protein S18, transcript variant X1"; exon_number "1"; model_evidence "Supporting evidence includes similarity to: 34 Proteins, and 100% coverage of the annotated genomic feature by RNAseq alignments, including 46 samples with support for all annotated introns";
NC_042997.1	Gnomon	start_codon	170166510	170166512	.	-	0	gene_id "LOC115212849"; db_xref "GeneID:115212849"; gbkey "CDS"; gene "LOC115212849"; ID ""; gene_name "LOC115212849"; transcript_id "XM_029781627.2"; product "40S ribosomal protein S18 isoform X1"; protein_id "XP_029637487.1"; exon_number "1";
NC_042997.1	Gnomon	stop_codon	170163051	170163053	.	-	0	gene_id "LOC115212849"; db_xref "GeneID:115212849"; gbkey "CDS"; gene "LOC115212849"; ID ""; gene_name "LOC115212849"; transcript_id "XM_029781627.2"; product "40S ribosomal protein S18 isoform X1"; protein_id "XP_029637487.1"; exon_number "5";
NC_042997.1	Gnomon	transcript	170163008	170166406	.	-	.	gene_id "LOC115212849"; ID "XM_029781633.2"; gene_name "LOC115212849"; transcript_id "XM_029781633.2";
NC_042997.1	Gnomon	CDS	170163054	170163126	.	-	1	gene_id "LOC115212849"; db_xref "GeneID:115212849"; gbkey "CDS"; gene "LOC115212849"; ID ""; gene_name "LOC115212849"; transcript_id "XM_029781633.2"; product "40S ribosomal protein S18 isoform X2"; protein_id "XP_029637493.1"; exon_number "5";
NC_042997.1	Gnomon	CDS	170163682	170163875	.	-	0	gene_id "LOC115212849"; db_xref "GeneID:115212849"; gbkey "CDS"; gene "LOC115212849"; ID ""; gene_name "LOC115212849"; transcript_id "XM_029781633.2"; product "40S ribosomal protein S18 isoform X2"; protein_id "XP_029637493.1"; exon_number "4";
NC_042997.1	Gnomon	CDS	170164634	170164720	.	-	0	gene_id "LOC115212849"; db_xref "GeneID:115212849"; gbkey "CDS"; gene "LOC115212849"; ID ""; gene_name "LOC115212849"; transcript_id "XM_029781633.2"; product "40S ribosomal protein S18 isoform X2"; protein_id "XP_029637493.1"; exon_number "3";
NC_042997.1	Gnomon	CDS	170164854	170164952	.	-	0	gene_id "LOC115212849"; db_xref "GeneID:115212849"; gbkey "CDS"; gene "LOC115212849"; ID ""; gene_name "LOC115212849"; transcript_id "XM_029781633.2"; product "40S ribosomal protein S18 isoform X2"; protein_id "XP_029637493.1"; exon_number "2";
NC_042997.1	Gnomon	CDS	170166383	170166385	.	-	0	gene_id "LOC115212849"; db_xref "GeneID:115212849"; gbkey "CDS"; gene "LOC115212849"; ID ""; gene_name "LOC115212849"; transcript_id "XM_029781633.2"; product "40S ribosomal protein S18 isoform X2"; protein_id "XP_029637493.1"; exon_number "1";
NC_042997.1	Gnomon	exon	170163008	170163126	.	-	.	gene_id "LOC115212849"; db_xref "GeneID:115212849"; gbkey "mRNA"; gene "LOC115212849"; ID ""; gene_name "LOC115212849"; transcript_id "XM_029781633.2"; product "40S ribosomal protein S18, transcript variant X2"; exon_number "5"; model_evidence "Supporting evidence includes similarity to: 34 Proteins, and 100% coverage of the annotated genomic feature by RNAseq alignments, including 36 samples with support for all annotated introns";
NC_042997.1	Gnomon	exon	170163682	170163875	.	-	.	gene_id "LOC115212849"; db_xref "GeneID:115212849"; gbkey "mRNA"; gene "LOC115212849"; ID ""; gene_name "LOC115212849"; transcript_id "XM_029781633.2"; product "40S ribosomal protein S18, transcript variant X2"; exon_number "4"; model_evidence "Supporting evidence includes similarity to: 34 Proteins, and 100% coverage of the annotated genomic feature by RNAseq alignments, including 36 samples with support for all annotated introns";
NC_042997.1	Gnomon	exon	170164634	170164720	.	-	.	gene_id "LOC115212849"; db_xref "GeneID:115212849"; gbkey "mRNA"; gene "LOC115212849"; ID ""; gene_name "LOC115212849"; transcript_id "XM_029781633.2"; product "40S ribosomal protein S18, transcript variant X2"; exon_number "3"; model_evidence "Supporting evidence includes similarity to: 34 Proteins, and 100% coverage of the annotated genomic feature by RNAseq alignments, including 36 samples with support for all annotated introns";
NC_042997.1	Gnomon	exon	170164854	170164952	.	-	.	gene_id "LOC115212849"; db_xref "GeneID:115212849"; gbkey "mRNA"; gene "LOC115212849"; ID ""; gene_name "LOC115212849"; transcript_id "XM_029781633.2"; product "40S ribosomal protein S18, transcript variant X2"; exon_number "2"; model_evidence "Supporting evidence includes similarity to: 34 Proteins, and 100% coverage of the annotated genomic feature by RNAseq alignments, including 36 samples with support for all annotated introns";
NC_042997.1	Gnomon	exon	170166383	170166406	.	-	.	gene_id "LOC115212849"; db_xref "GeneID:115212849"; gbkey "mRNA"; gene "LOC115212849"; ID ""; gene_name "LOC115212849"; transcript_id "XM_029781633.2"; product "40S ribosomal protein S18, transcript variant X2"; exon_number "1"; model_evidence "Supporting evidence includes similarity to: 34 Proteins, and 100% coverage of the annotated genomic feature by RNAseq alignments, including 36 samples with support for all annotated introns";
NC_042997.1	Gnomon	start_codon	170166383	170166385	.	-	0	gene_id "LOC115212849"; db_xref "GeneID:115212849"; gbkey "CDS"; gene "LOC115212849"; ID ""; gene_name "LOC115212849"; transcript_id "XM_029781633.2"; product "40S ribosomal protein S18 isoform X2"; protein_id "XP_029637493.1"; exon_number "1";
NC_042997.1	Gnomon	stop_codon	170163051	170163053	.	-	0	gene_id "LOC115212849"; db_xref "GeneID:115212849"; gbkey "CDS"; gene "LOC115212849"; ID ""; gene_name "LOC115212849"; transcript_id "XM_029781633.2"; product "40S ribosomal protein S18 isoform X2"; protein_id "XP_029637493.1"; exon_number "5";
NC_042997.1	Gnomon	gene	10892057	10921823	.	+	.	gene_id "LOC115212858"; db_xref "GeneID:115212858"; gbkey "Gene"; gene "LOC115212858"; gene_biotype "protein_coding"; ID ""; gene_name "LOC115212858";
NC_042997.1	Gnomon~FLAMseq	transcript	10901016	10921823	.	+	.	gene_id "LOC115212858"; ID "XM_029781645.2"; gene_name "LOC115212858"; transcript_id "FLAMseq_ext~XM_029781645.2"; three_prime_ext "121";
NC_042997.1	Gnomon~FLAMseq	exon	10901016	10901205	.	+	.	gene_id "LOC115212858"; db_xref "GeneID:115212858"; gbkey "mRNA"; gene "LOC115212858"; ID ""; gene_name "LOC115212858"; transcript_id "FLAMseq_ext~XM_029781645.2"; product "protein arginine N-methyltransferase 7"; exon_number "1"; model_evidence "Supporting evidence includes similarity to: 7 Proteins, and 100% coverage of the annotated genomic feature by RNAseq alignments, including 38 samples with support for all annotated introns";
NC_042997.1	Gnomon~FLAMseq	exon	10904089	10904125	.	+	.	gene_id "LOC115212858"; db_xref "GeneID:115212858"; gbkey "mRNA"; gene "LOC115212858"; ID ""; gene_name "LOC115212858"; transcript_id "FLAMseq_ext~XM_029781645.2"; product "protein arginine N-methyltransferase 7"; exon_number "2"; model_evidence "Supporting evidence includes similarity to: 7 Proteins, and 100% coverage of the annotated genomic feature by RNAseq alignments, including 38 samples with support for all annotated introns";
NC_042997.1	Gnomon~FLAMseq	exon	10906167	10906316	.	+	.	gene_id "LOC115212858"; db_xref "GeneID:115212858"; gbkey "mRNA"; gene "LOC115212858"; ID ""; gene_name "LOC115212858"; transcript_id "FLAMseq_ext~XM_029781645.2"; product "protein arginine N-methyltransferase 7"; exon_number "3"; model_evidence "Supporting evidence includes similarity to: 7 Proteins, and 100% coverage of the annotated genomic feature by RNAseq alignments, including 38 samples with support for all annotated introns";
NC_042997.1	Gnomon~FLAMseq	exon	10906891	10906999	.	+	.	gene_id "LOC115212858"; db_xref "GeneID:115212858"; gbkey "mRNA"; gene "LOC115212858"; ID ""; gene_name "LOC115212858"; transcript_id "FLAMseq_ext~XM_029781645.2"; product "protein arginine N-methyltransferase 7"; exon_number "4"; model_evidence "Supporting evidence includes similarity to: 7 Proteins, and 100% coverage of the annotated genomic feature by RNAseq alignments, including 38 samples with support for all annotated introns";
NC_042997.1	Gnomon~FLAMseq	exon	10908653	10908765	.	+	.	gene_id "LOC115212858"; db_xref "GeneID:115212858"; gbkey "mRNA"; gene "LOC115212858"; ID ""; gene_name "LOC115212858"; transcript_id "FLAMseq_ext~XM_029781645.2"; product "protein arginine N-methyltransferase 7"; exon_number "5"; model_evidence "Supporting evidence includes similarity to: 7 Proteins, and 100% coverage of the annotated genomic feature by RNAseq alignments, including 38 samples with support for all annotated introns";
NC_042997.1	Gnomon~FLAMseq	exon	10910125	10910357	.	+	.	gene_id "LOC115212858"; db_xref "GeneID:115212858"; gbkey "mRNA"; gene "LOC115212858"; ID ""; gene_name "LOC115212858"; transcript_id "FLAMseq_ext~XM_029781645.2"; product "protein arginine N-methyltransferase 7"; exon_number "6"; model_evidence "Supporting evidence includes similarity to: 7 Proteins, and 100% coverage of the annotated genomic feature by RNAseq alignments, including 38 samples with support for all annotated introns";
NC_042997.1	Gnomon~FLAMseq	exon	10911298	10911511	.	+	.	gene_id "LOC115212858"; db_xref "GeneID:115212858"; gbkey "mRNA"; gene "LOC115212858"; ID ""; gene_name "LOC115212858"; transcript_id "FLAMseq_ext~XM_029781645.2"; product "protein arginine N-methyltransferase 7"; exon_number "7"; model_evidence "Supporting evidence includes similarity to: 7 Proteins, and 100% coverage of the annotated genomic feature by RNAseq alignments, including 38 samples with support for all annotated introns";
NC_042997.1	Gnomon~FLAMseq	exon	10912453	10912583	.	+	.	gene_id "LOC115212858"; db_xref "GeneID:115212858"; gbkey "mRNA"; gene "LOC115212858"; ID ""; gene_name "LOC115212858"; transcript_id "FLAMseq_ext~XM_029781645.2"; product "protein arginine N-methyltransferase 7"; exon_number "8"; model_evidence "Supporting evidence includes similarity to: 7 Proteins, and 100% coverage of the annotated genomic feature by RNAseq alignments, including 38 samples with support for all annotated introns";
NC_042997.1	Gnomon~FLAMseq	exon	10915009	10915138	.	+	.	gene_id "LOC115212858"; db_xref "GeneID:115212858"; gbkey "mRNA"; gene "LOC115212858"; ID ""; gene_name "LOC115212858"; transcript_id "FLAMseq_ext~XM_029781645.2"; product "protein arginine N-methyltransferase 7"; exon_number "9"; model_evidence "Supporting evidence includes similarity to: 7 Proteins, and 100% coverage of the annotated genomic feature by RNAseq alignments, including 38 samples with support for all annotated introns";
NC_042997.1	Gnomon~FLAMseq	exon	10915832	10915915	.	+	.	gene_id "LOC115212858"; db_xref "GeneID:115212858"; gbkey "mRNA"; gene "LOC115212858"; ID ""; gene_name "LOC115212858"; transcript_id "FLAMseq_ext~XM_029781645.2"; product "protein arginine N-methyltransferase 7"; exon_number "10"; model_evidence "Supporting evidence includes similarity to: 7 Proteins, and 100% coverage of the annotated genomic feature by RNAseq alignments, including 38 samples with support for all annotated introns";
NC_042997.1	Gnomon~FLAMseq	exon	10918132	10918260	.	+	.	gene_id "LOC115212858"; db_xref "GeneID:115212858"; gbkey "mRNA"; gene "LOC115212858"; ID ""; gene_name "LOC115212858"; transcript_id "FLAMseq_ext~XM_029781645.2"; product "protein arginine N-methyltransferase 7"; exon_number "11"; model_evidence "Supporting evidence includes similarity to: 7 Proteins, and 100% coverage of the annotated genomic feature by RNAseq alignments, including 38 samples with support for all annotated introns";
NC_042997.1	Gnomon~FLAMseq	exon	10919459	10919683	.	+	.	gene_id "LOC115212858"; db_xref "GeneID:115212858"; gbkey "mRNA"; gene "LOC115212858"; ID ""; gene_name "LOC115212858"; transcript_id "FLAMseq_ext~XM_029781645.2"; product "protein arginine N-methyltransferase 7"; exon_number "12"; model_evidence "Supporting evidence includes similarity to: 7 Proteins, and 100% coverage of the annotated genomic feature by RNAseq alignments, including 38 samples with support for all annotated introns";
NC_042997.1	Gnomon~FLAMseq	exon	10920723	10920880	.	+	.	gene_id "LOC115212858"; db_xref "GeneID:115212858"; gbkey "mRNA"; gene "LOC115212858"; ID ""; gene_name "LOC115212858"; transcript_id "FLAMseq_ext~XM_029781645.2"; product "protein arginine N-methyltransferase 7"; exon_number "13"; model_evidence "Supporting evidence includes similarity to: 7 Proteins, and 100% coverage of the annotated genomic feature by RNAseq alignments, including 38 samples with support for all annotated introns";
NC_042997.1	Gnomon~FLAMseq	exon	10921420	10921702	.	+	.	gene_id "LOC115212858"; db_xref "GeneID:115212858"; gbkey "mRNA"; gene "LOC115212858"; ID ""; gene_name "LOC115212858"; transcript_id "FLAMseq_ext~XM_029781645.2"; product "protein arginine N-methyltransferase 7"; exon_number "14"; model_evidence "Supporting evidence includes similarity to: 7 Proteins, and 100% coverage of the annotated genomic feature by RNAseq alignments, including 38 samples with support for all annotated introns";
NC_042997.1	Gnomon~FLAMseq	exon	10921420	10921823	.	+	.	gene_id "LOC115212858"; db_xref "GeneID:115212858"; gbkey "mRNA"; gene "LOC115212858"; ID ""; gene_name "LOC115212858"; transcript_id "FLAMseq_ext~XM_029781645.2"; product ""; exon_number "14"; model_evidence "Supporting evidence includes similarity to: 7 Proteins, and 100% coverage of the annotated genomic feature by RNAseq alignments"; three_prime_ext "121";
NC_042997.1	PBRI	transcript	10892057	10921695	.	+	.	gene_id "LOC115212858"; ID ""; gene_name "LOC115212858"; transcript_id "G151.1"; uniq_trans_id "G151.1";
NC_042997.1	PBRI	exon	10892057	10892233	.	+	.	gene_id "LOC115212858"; ID ""; gene_name "LOC115212858"; transcript_id "G151.1"; exon_number "1"; uniq_trans_id "G151.1";
NC_042997.1	PBRI	exon	10901132	10901205	.	+	.	gene_id "LOC115212858"; ID ""; gene_name "LOC115212858"; transcript_id "G151.1"; exon_number "2"; uniq_trans_id "G151.1";
NC_042997.1	PBRI	exon	10904089	10904125	.	+	.	gene_id "LOC115212858"; ID ""; gene_name "LOC115212858"; transcript_id "G151.1"; exon_number "3"; uniq_trans_id "G151.1";
NC_042997.1	PBRI	exon	10906167	10906316	.	+	.	gene_id "LOC115212858"; ID ""; gene_name "LOC115212858"; transcript_id "G151.1"; exon_number "4"; uniq_trans_id "G151.1";
NC_042997.1	PBRI	exon	10906891	10906999	.	+	.	gene_id "LOC115212858"; ID ""; gene_name "LOC115212858"; transcript_id "G151.1"; exon_number "5"; uniq_trans_id "G151.1";
NC_042997.1	PBRI	exon	10908653	10908765	.	+	.	gene_id "LOC115212858"; ID ""; gene_name "LOC115212858"; transcript_id "G151.1"; exon_number "6"; uniq_trans_id "G151.1";
NC_042997.1	PBRI	exon	10910125	10910357	.	+	.	gene_id "LOC115212858"; ID ""; gene_name "LOC115212858"; transcript_id "G151.1"; exon_number "7"; uniq_trans_id "G151.1";
NC_042997.1	PBRI	exon	10911298	10911511	.	+	.	gene_id "LOC115212858"; ID ""; gene_name "LOC115212858"; transcript_id "G151.1"; exon_number "8"; uniq_trans_id "G151.1";
NC_042997.1	PBRI	exon	10912453	10912583	.	+	.	gene_id "LOC115212858"; ID ""; gene_name "LOC115212858"; transcript_id "G151.1"; exon_number "9"; uniq_trans_id "G151.1";
NC_042997.1	PBRI	exon	10915009	10915138	.	+	.	gene_id "LOC115212858"; ID ""; gene_name "LOC115212858"; transcript_id "G151.1"; exon_number "10"; uniq_trans_id "G151.1";
NC_042997.1	PBRI	exon	10915832	10915915	.	+	.	gene_id "LOC115212858"; ID ""; gene_name "LOC115212858"; transcript_id "G151.1"; exon_number "11"; uniq_trans_id "G151.1";
NC_042997.1	PBRI	exon	10918132	10918260	.	+	.	gene_id "LOC115212858"; ID ""; gene_name "LOC115212858"; transcript_id "G151.1"; exon_number "12"; uniq_trans_id "G151.1";
NC_042997.1	PBRI	exon	10919459	10919683	.	+	.	gene_id "LOC115212858"; ID ""; gene_name "LOC115212858"; transcript_id "G151.1"; exon_number "13"; uniq_trans_id "G151.1";
NC_042997.1	PBRI	exon	10920723	10920880	.	+	.	gene_id "LOC115212858"; ID ""; gene_name "LOC115212858"; transcript_id "G151.1"; exon_number "14"; uniq_trans_id "G151.1";
NC_042997.1	PBRI	exon	10921420	10921695	.	+	.	gene_id "LOC115212858"; ID ""; gene_name "LOC115212858"; transcript_id "G151.1"; exon_number "15"; uniq_trans_id "G151.1";
NC_042997.1	PBRI	transcript	10901032	10921695	.	+	.	gene_id "LOC115212858"; ID ""; gene_name "LOC115212858"; transcript_id "G151.5"; uniq_trans_id "G151.5";
NC_042997.1	PBRI	exon	10901032	10901205	.	+	.	gene_id "LOC115212858"; ID ""; gene_name "LOC115212858"; transcript_id "G151.5"; exon_number "1"; uniq_trans_id "G151.5";
NC_042997.1	PBRI	exon	10904089	10904125	.	+	.	gene_id "LOC115212858"; ID ""; gene_name "LOC115212858"; transcript_id "G151.5"; exon_number "2"; uniq_trans_id "G151.5";
NC_042997.1	PBRI	exon	10906167	10906316	.	+	.	gene_id "LOC115212858"; ID ""; gene_name "LOC115212858"; transcript_id "G151.5"; exon_number "3"; uniq_trans_id "G151.5";
NC_042997.1	PBRI	exon	10906891	10906999	.	+	.	gene_id "LOC115212858"; ID ""; gene_name "LOC115212858"; transcript_id "G151.5"; exon_number "4"; uniq_trans_id "G151.5";
NC_042997.1	PBRI	exon	10908653	10908765	.	+	.	gene_id "LOC115212858"; ID ""; gene_name "LOC115212858"; transcript_id "G151.5"; exon_number "5"; uniq_trans_id "G151.5";
NC_042997.1	PBRI	exon	10911298	10911511	.	+	.	gene_id "LOC115212858"; ID ""; gene_name "LOC115212858"; transcript_id "G151.5"; exon_number "6"; uniq_trans_id "G151.5";
NC_042997.1	PBRI	exon	10912453	10912583	.	+	.	gene_id "LOC115212858"; ID ""; gene_name "LOC115212858"; transcript_id "G151.5"; exon_number "7"; uniq_trans_id "G151.5";
NC_042997.1	PBRI	exon	10915009	10915138	.	+	.	gene_id "LOC115212858"; ID ""; gene_name "LOC115212858"; transcript_id "G151.5"; exon_number "8"; uniq_trans_id "G151.5";
NC_042997.1	PBRI	exon	10915832	10915915	.	+	.	gene_id "LOC115212858"; ID ""; gene_name "LOC115212858"; transcript_id "G151.5"; exon_number "9"; uniq_trans_id "G151.5";
NC_042997.1	PBRI	exon	10918132	10918260	.	+	.	gene_id "LOC115212858"; ID ""; gene_name "LOC115212858"; transcript_id "G151.5"; exon_number "10"; uniq_trans_id "G151.5";
NC_042997.1	PBRI	exon	10919459	10919683	.	+	.	gene_id "LOC115212858"; ID ""; gene_name "LOC115212858"; transcript_id "G151.5"; exon_number "11"; uniq_trans_id "G151.5";
NC_042997.1	PBRI	exon	10920723	10920880	.	+	.	gene_id "LOC115212858"; ID ""; gene_name "LOC115212858"; transcript_id "G151.5"; exon_number "12"; uniq_trans_id "G151.5";
NC_042997.1	PBRI	exon	10921420	10921695	.	+	.	gene_id "LOC115212858"; ID ""; gene_name "LOC115212858"; transcript_id "G151.5"; exon_number "13"; uniq_trans_id "G151.5";
NC_042997.1	PBRI	transcript	10901071	10921695	.	+	.	gene_id "LOC115212858"; ID ""; gene_name "LOC115212858"; transcript_id "G151.6"; uniq_trans_id "G151.6";
NC_042997.1	PBRI	exon	10901071	10901205	.	+	.	gene_id "LOC115212858"; ID ""; gene_name "LOC115212858"; transcript_id "G151.6"; exon_number "1"; uniq_trans_id "G151.6";
NC_042997.1	PBRI	exon	10904089	10904125	.	+	.	gene_id "LOC115212858"; ID ""; gene_name "LOC115212858"; transcript_id "G151.6"; exon_number "2"; uniq_trans_id "G151.6";
NC_042997.1	PBRI	exon	10906167	10906316	.	+	.	gene_id "LOC115212858"; ID ""; gene_name "LOC115212858"; transcript_id "G151.6"; exon_number "3"; uniq_trans_id "G151.6";
NC_042997.1	PBRI	exon	10906891	10906999	.	+	.	gene_id "LOC115212858"; ID ""; gene_name "LOC115212858"; transcript_id "G151.6"; exon_number "4"; uniq_trans_id "G151.6";
NC_042997.1	PBRI	exon	10908653	10908765	.	+	.	gene_id "LOC115212858"; ID ""; gene_name "LOC115212858"; transcript_id "G151.6"; exon_number "5"; uniq_trans_id "G151.6";
NC_042997.1	PBRI	exon	10910125	10910357	.	+	.	gene_id "LOC115212858"; ID ""; gene_name "LOC115212858"; transcript_id "G151.6"; exon_number "6"; uniq_trans_id "G151.6";
NC_042997.1	PBRI	exon	10911298	10912583	.	+	.	gene_id "LOC115212858"; ID ""; gene_name "LOC115212858"; transcript_id "G151.6"; exon_number "7"; uniq_trans_id "G151.6";
NC_042997.1	PBRI	exon	10915009	10915138	.	+	.	gene_id "LOC115212858"; ID ""; gene_name "LOC115212858"; transcript_id "G151.6"; exon_number "8"; uniq_trans_id "G151.6";
NC_042997.1	PBRI	exon	10915832	10915915	.	+	.	gene_id "LOC115212858"; ID ""; gene_name "LOC115212858"; transcript_id "G151.6"; exon_number "9"; uniq_trans_id "G151.6";
NC_042997.1	PBRI	exon	10918132	10918260	.	+	.	gene_id "LOC115212858"; ID ""; gene_name "LOC115212858"; transcript_id "G151.6"; exon_number "10"; uniq_trans_id "G151.6";
NC_042997.1	PBRI	exon	10919459	10919683	.	+	.	gene_id "LOC115212858"; ID ""; gene_name "LOC115212858"; transcript_id "G151.6"; exon_number "11"; uniq_trans_id "G151.6";
NC_042997.1	PBRI	exon	10920723	10920880	.	+	.	gene_id "LOC115212858"; ID ""; gene_name "LOC115212858"; transcript_id "G151.6"; exon_number "12"; uniq_trans_id "G151.6";
NC_042997.1	PBRI	exon	10921420	10921695	.	+	.	gene_id "LOC115212858"; ID ""; gene_name "LOC115212858"; transcript_id "G151.6"; exon_number "13"; uniq_trans_id "G151.6";
NC_042997.1	Gnomon	transcript	10901016	10921702	.	+	.	gene_id "LOC115212858"; ID "XM_029781645.2"; gene_name "LOC115212858"; transcript_id "XM_029781645.2";
NC_042997.1	Gnomon	CDS	10901069	10901205	.	+	0	gene_id "LOC115212858"; db_xref "GeneID:115212858"; gbkey "CDS"; gene "LOC115212858"; ID ""; gene_name "LOC115212858"; transcript_id "XM_029781645.2"; product "protein arginine N-methyltransferase 7"; protein_id "XP_029637505.1"; exon_number "1";
NC_042997.1	Gnomon	CDS	10904089	10904125	.	+	1	gene_id "LOC115212858"; db_xref "GeneID:115212858"; gbkey "CDS"; gene "LOC115212858"; ID ""; gene_name "LOC115212858"; transcript_id "XM_029781645.2"; product "protein arginine N-methyltransferase 7"; protein_id "XP_029637505.1"; exon_number "2";
NC_042997.1	Gnomon	CDS	10906167	10906316	.	+	0	gene_id "LOC115212858"; db_xref "GeneID:115212858"; gbkey "CDS"; gene "LOC115212858"; ID ""; gene_name "LOC115212858"; transcript_id "XM_029781645.2"; product "protein arginine N-methyltransferase 7"; protein_id "XP_029637505.1"; exon_number "3";
NC_042997.1	Gnomon	CDS	10906891	10906999	.	+	0	gene_id "LOC115212858"; db_xref "GeneID:115212858"; gbkey "CDS"; gene "LOC115212858"; ID ""; gene_name "LOC115212858"; transcript_id "XM_029781645.2"; product "protein arginine N-methyltransferase 7"; protein_id "XP_029637505.1"; exon_number "4";
NC_042997.1	Gnomon	CDS	10908653	10908765	.	+	2	gene_id "LOC115212858"; db_xref "GeneID:115212858"; gbkey "CDS"; gene "LOC115212858"; ID ""; gene_name "LOC115212858"; transcript_id "XM_029781645.2"; product "protein arginine N-methyltransferase 7"; protein_id "XP_029637505.1"; exon_number "5";
NC_042997.1	Gnomon	CDS	10910125	10910357	.	+	0	gene_id "LOC115212858"; db_xref "GeneID:115212858"; gbkey "CDS"; gene "LOC115212858"; ID ""; gene_name "LOC115212858"; transcript_id "XM_029781645.2"; product "protein arginine N-methyltransferase 7"; protein_id "XP_029637505.1"; exon_number "6";
NC_042997.1	Gnomon	CDS	10911298	10911511	.	+	1	gene_id "LOC115212858"; db_xref "GeneID:115212858"; gbkey "CDS"; gene "LOC115212858"; ID ""; gene_name "LOC115212858"; transcript_id "XM_029781645.2"; product "protein arginine N-methyltransferase 7"; protein_id "XP_029637505.1"; exon_number "7";
NC_042997.1	Gnomon	CDS	10912453	10912583	.	+	0	gene_id "LOC115212858"; db_xref "GeneID:115212858"; gbkey "CDS"; gene "LOC115212858"; ID ""; gene_name "LOC115212858"; transcript_id "XM_029781645.2"; product "protein arginine N-methyltransferase 7"; protein_id "XP_029637505.1"; exon_number "8";
NC_042997.1	Gnomon	CDS	10915009	10915138	.	+	1	gene_id "LOC115212858"; db_xref "GeneID:115212858"; gbkey "CDS"; gene "LOC115212858"; ID ""; gene_name "LOC115212858"; transcript_id "XM_029781645.2"; product "protein arginine N-methyltransferase 7"; protein_id "XP_029637505.1"; exon_number "9";
NC_042997.1	Gnomon	CDS	10915832	10915915	.	+	0	gene_id "LOC115212858"; db_xref "GeneID:115212858"; gbkey "CDS"; gene "LOC115212858"; ID ""; gene_name "LOC115212858"; transcript_id "XM_029781645.2"; product "protein arginine N-methyltransferase 7"; protein_id "XP_029637505.1"; exon_number "10";
NC_042997.1	Gnomon	CDS	10918132	10918260	.	+	0	gene_id "LOC115212858"; db_xref "GeneID:115212858"; gbkey "CDS"; gene "LOC115212858"; ID ""; gene_name "LOC115212858"; transcript_id "XM_029781645.2"; product "protein arginine N-methyltransferase 7"; protein_id "XP_029637505.1"; exon_number "11";
NC_042997.1	Gnomon	CDS	10919459	10919683	.	+	0	gene_id "LOC115212858"; db_xref "GeneID:115212858"; gbkey "CDS"; gene "LOC115212858"; ID ""; gene_name "LOC115212858"; transcript_id "XM_029781645.2"; product "protein arginine N-methyltransferase 7"; protein_id "XP_029637505.1"; exon_number "12";
NC_042997.1	Gnomon	CDS	10920723	10920880	.	+	0	gene_id "LOC115212858"; db_xref "GeneID:115212858"; gbkey "CDS"; gene "LOC115212858"; ID ""; gene_name "LOC115212858"; transcript_id "XM_029781645.2"; product "protein arginine N-methyltransferase 7"; protein_id "XP_029637505.1"; exon_number "13";
NC_042997.1	Gnomon	CDS	10921420	10921654	.	+	1	gene_id "LOC115212858"; db_xref "GeneID:115212858"; gbkey "CDS"; gene "LOC115212858"; ID ""; gene_name "LOC115212858"; transcript_id "XM_029781645.2"; product "protein arginine N-methyltransferase 7"; protein_id "XP_029637505.1"; exon_number "14";
NC_042997.1	Gnomon	exon	10901016	10901205	.	+	.	gene_id "LOC115212858"; db_xref "GeneID:115212858"; gbkey "mRNA"; gene "LOC115212858"; ID ""; gene_name "LOC115212858"; transcript_id "XM_029781645.2"; product "protein arginine N-methyltransferase 7"; exon_number "1"; model_evidence "Supporting evidence includes similarity to: 7 Proteins, and 100% coverage of the annotated genomic feature by RNAseq alignments, including 38 samples with support for all annotated introns";
NC_042997.1	Gnomon	exon	10904089	10904125	.	+	.	gene_id "LOC115212858"; db_xref "GeneID:115212858"; gbkey "mRNA"; gene "LOC115212858"; ID ""; gene_name "LOC115212858"; transcript_id "XM_029781645.2"; product "protein arginine N-methyltransferase 7"; exon_number "2"; model_evidence "Supporting evidence includes similarity to: 7 Proteins, and 100% coverage of the annotated genomic feature by RNAseq alignments, including 38 samples with support for all annotated introns";
NC_042997.1	Gnomon	exon	10906167	10906316	.	+	.	gene_id "LOC115212858"; db_xref "GeneID:115212858"; gbkey "mRNA"; gene "LOC115212858"; ID ""; gene_name "LOC115212858"; transcript_id "XM_029781645.2"; product "protein arginine N-methyltransferase 7"; exon_number "3"; model_evidence "Supporting evidence includes similarity to: 7 Proteins, and 100% coverage of the annotated genomic feature by RNAseq alignments, including 38 samples with support for all annotated introns";
NC_042997.1	Gnomon	exon	10906891	10906999	.	+	.	gene_id "LOC115212858"; db_xref "GeneID:115212858"; gbkey "mRNA"; gene "LOC115212858"; ID ""; gene_name "LOC115212858"; transcript_id "XM_029781645.2"; product "protein arginine N-methyltransferase 7"; exon_number "4"; model_evidence "Supporting evidence includes similarity to: 7 Proteins, and 100% coverage of the annotated genomic feature by RNAseq alignments, including 38 samples with support for all annotated introns";
NC_042997.1	Gnomon	exon	10908653	10908765	.	+	.	gene_id "LOC115212858"; db_xref "GeneID:115212858"; gbkey "mRNA"; gene "LOC115212858"; ID ""; gene_name "LOC115212858"; transcript_id "XM_029781645.2"; product "protein arginine N-methyltransferase 7"; exon_number "5"; model_evidence "Supporting evidence includes similarity to: 7 Proteins, and 100% coverage of the annotated genomic feature by RNAseq alignments, including 38 samples with support for all annotated introns";
NC_042997.1	Gnomon	exon	10910125	10910357	.	+	.	gene_id "LOC115212858"; db_xref "GeneID:115212858"; gbkey "mRNA"; gene "LOC115212858"; ID ""; gene_name "LOC115212858"; transcript_id "XM_029781645.2"; product "protein arginine N-methyltransferase 7"; exon_number "6"; model_evidence "Supporting evidence includes similarity to: 7 Proteins, and 100% coverage of the annotated genomic feature by RNAseq alignments, including 38 samples with support for all annotated introns";
NC_042997.1	Gnomon	exon	10911298	10911511	.	+	.	gene_id "LOC115212858"; db_xref "GeneID:115212858"; gbkey "mRNA"; gene "LOC115212858"; ID ""; gene_name "LOC115212858"; transcript_id "XM_029781645.2"; product "protein arginine N-methyltransferase 7"; exon_number "7"; model_evidence "Supporting evidence includes similarity to: 7 Proteins, and 100% coverage of the annotated genomic feature by RNAseq alignments, including 38 samples with support for all annotated introns";
NC_042997.1	Gnomon	exon	10912453	10912583	.	+	.	gene_id "LOC115212858"; db_xref "GeneID:115212858"; gbkey "mRNA"; gene "LOC115212858"; ID ""; gene_name "LOC115212858"; transcript_id "XM_029781645.2"; product "protein arginine N-methyltransferase 7"; exon_number "8"; model_evidence "Supporting evidence includes similarity to: 7 Proteins, and 100% coverage of the annotated genomic feature by RNAseq alignments, including 38 samples with support for all annotated introns";
NC_042997.1	Gnomon	exon	10915009	10915138	.	+	.	gene_id "LOC115212858"; db_xref "GeneID:115212858"; gbkey "mRNA"; gene "LOC115212858"; ID ""; gene_name "LOC115212858"; transcript_id "XM_029781645.2"; product "protein arginine N-methyltransferase 7"; exon_number "9"; model_evidence "Supporting evidence includes similarity to: 7 Proteins, and 100% coverage of the annotated genomic feature by RNAseq alignments, including 38 samples with support for all annotated introns";
NC_042997.1	Gnomon	exon	10915832	10915915	.	+	.	gene_id "LOC115212858"; db_xref "GeneID:115212858"; gbkey "mRNA"; gene "LOC115212858"; ID ""; gene_name "LOC115212858"; transcript_id "XM_029781645.2"; product "protein arginine N-methyltransferase 7"; exon_number "10"; model_evidence "Supporting evidence includes similarity to: 7 Proteins, and 100% coverage of the annotated genomic feature by RNAseq alignments, including 38 samples with support for all annotated introns";
NC_042997.1	Gnomon	exon	10918132	10918260	.	+	.	gene_id "LOC115212858"; db_xref "GeneID:115212858"; gbkey "mRNA"; gene "LOC115212858"; ID ""; gene_name "LOC115212858"; transcript_id "XM_029781645.2"; product "protein arginine N-methyltransferase 7"; exon_number "11"; model_evidence "Supporting evidence includes similarity to: 7 Proteins, and 100% coverage of the annotated genomic feature by RNAseq alignments, including 38 samples with support for all annotated introns";
NC_042997.1	Gnomon	exon	10919459	10919683	.	+	.	gene_id "LOC115212858"; db_xref "GeneID:115212858"; gbkey "mRNA"; gene "LOC115212858"; ID ""; gene_name "LOC115212858"; transcript_id "XM_029781645.2"; product "protein arginine N-methyltransferase 7"; exon_number "12"; model_evidence "Supporting evidence includes similarity to: 7 Proteins, and 100% coverage of the annotated genomic feature by RNAseq alignments, including 38 samples with support for all annotated introns";
NC_042997.1	Gnomon	exon	10920723	10920880	.	+	.	gene_id "LOC115212858"; db_xref "GeneID:115212858"; gbkey "mRNA"; gene "LOC115212858"; ID ""; gene_name "LOC115212858"; transcript_id "XM_029781645.2"; product "protein arginine N-methyltransferase 7"; exon_number "13"; model_evidence "Supporting evidence includes similarity to: 7 Proteins, and 100% coverage of the annotated genomic feature by RNAseq alignments, including 38 samples with support for all annotated introns";
NC_042997.1	Gnomon	exon	10921420	10921702	.	+	.	gene_id "LOC115212858"; db_xref "GeneID:115212858"; gbkey "mRNA"; gene "LOC115212858"; ID ""; gene_name "LOC115212858"; transcript_id "XM_029781645.2"; product "protein arginine N-methyltransferase 7"; exon_number "14"; model_evidence "Supporting evidence includes similarity to: 7 Proteins, and 100% coverage of the annotated genomic feature by RNAseq alignments, including 38 samples with support for all annotated introns";
NC_042997.1	Gnomon	start_codon	10901069	10901071	.	+	0	gene_id "LOC115212858"; db_xref "GeneID:115212858"; gbkey "CDS"; gene "LOC115212858"; ID ""; gene_name "LOC115212858"; transcript_id "XM_029781645.2"; product "protein arginine N-methyltransferase 7"; protein_id "XP_029637505.1"; exon_number "1";
NC_042997.1	Gnomon	stop_codon	10921655	10921657	.	+	0	gene_id "LOC115212858"; db_xref "GeneID:115212858"; gbkey "CDS"; gene "LOC115212858"; ID ""; gene_name "LOC115212858"; transcript_id "XM_029781645.2"; product "protein arginine N-methyltransferase 7"; protein_id "XP_029637505.1"; exon_number "14";
NC_042997.1	Gnomon	gene	43043573	43112434	.	-	.	gene_id "LOC115212871"; db_xref "GeneID:115212871"; gbkey "Gene"; gene "LOC115212871"; gene_biotype "protein_coding"; ID ""; gene_name "LOC115212871";
NC_042997.1	PBRI~FLAMseq	transcript	43043573	43111836	.	-	.	gene_id "LOC115212871"; ID ""; gene_name "LOC115212871"; transcript_id "FLAMseq_ext~G753.3"; uniq_trans_id "G753.3"; three_prime_ext "1008";
NC_042997.1	PBRI~FLAMseq	exon	43044581	43045592	.	-	.	gene_id "LOC115212871"; ID ""; gene_name "LOC115212871"; transcript_id "FLAMseq_ext~G753.3"; exon_number "7"; uniq_trans_id "G753.3";
NC_042997.1	PBRI~FLAMseq	exon	43073388	43073561	.	-	.	gene_id "LOC115212871"; ID ""; gene_name "LOC115212871"; transcript_id "FLAMseq_ext~G753.3"; exon_number "6"; uniq_trans_id "G753.3";
NC_042997.1	PBRI~FLAMseq	exon	43073716	43073856	.	-	.	gene_id "LOC115212871"; ID ""; gene_name "LOC115212871"; transcript_id "FLAMseq_ext~G753.3"; exon_number "5"; uniq_trans_id "G753.3";
NC_042997.1	PBRI~FLAMseq	exon	43089468	43089613	.	-	.	gene_id "LOC115212871"; ID ""; gene_name "LOC115212871"; transcript_id "FLAMseq_ext~G753.3"; exon_number "4"; uniq_trans_id "G753.3";
NC_042997.1	PBRI~FLAMseq	exon	43092189	43092270	.	-	.	gene_id "LOC115212871"; ID ""; gene_name "LOC115212871"; transcript_id "FLAMseq_ext~G753.3"; exon_number "3"; uniq_trans_id "G753.3";
NC_042997.1	PBRI~FLAMseq	exon	43098612	43098727	.	-	.	gene_id "LOC115212871"; ID ""; gene_name "LOC115212871"; transcript_id "FLAMseq_ext~G753.3"; exon_number "2"; uniq_trans_id "G753.3";
NC_042997.1	PBRI~FLAMseq	exon	43111722	43111836	.	-	.	gene_id "LOC115212871"; ID ""; gene_name "LOC115212871"; transcript_id "FLAMseq_ext~G753.3"; exon_number "1"; uniq_trans_id "G753.3";
NC_042997.1	PBRI~FLAMseq	exon	43043573	43045592	.	-	.	gene_id "LOC115212871"; ID ""; gene_name "LOC115212871"; transcript_id "FLAMseq_ext~G753.3"; exon_number "7"; uniq_trans_id "G753.3"; three_prime_ext "1008";
NC_042997.1	PBRI	transcript	43044634	43111852	.	-	.	gene_id "LOC115212871"; ID ""; gene_name "LOC115212871"; transcript_id "G753.10"; uniq_trans_id "G753.10";
NC_042997.1	PBRI	exon	43044634	43045592	.	-	.	gene_id "LOC115212871"; ID ""; gene_name "LOC115212871"; transcript_id "G753.10"; exon_number "7"; uniq_trans_id "G753.10";
NC_042997.1	PBRI	exon	43073388	43073561	.	-	.	gene_id "LOC115212871"; ID ""; gene_name "LOC115212871"; transcript_id "G753.10"; exon_number "6"; uniq_trans_id "G753.10";
NC_042997.1	PBRI	exon	43073716	43073856	.	-	.	gene_id "LOC115212871"; ID ""; gene_name "LOC115212871"; transcript_id "G753.10"; exon_number "5"; uniq_trans_id "G753.10";
NC_042997.1	PBRI	exon	43089468	43092270	.	-	.	gene_id "LOC115212871"; ID ""; gene_name "LOC115212871"; transcript_id "G753.10"; exon_number "4"; uniq_trans_id "G753.10";
NC_042997.1	PBRI	exon	43097674	43098039	.	-	.	gene_id "LOC115212871"; ID ""; gene_name "LOC115212871"; transcript_id "G753.10"; exon_number "3"; uniq_trans_id "G753.10";
NC_042997.1	PBRI	exon	43098612	43098727	.	-	.	gene_id "LOC115212871"; ID ""; gene_name "LOC115212871"; transcript_id "G753.10"; exon_number "2"; uniq_trans_id "G753.10";
NC_042997.1	PBRI	exon	43111722	43111852	.	-	.	gene_id "LOC115212871"; ID ""; gene_name "LOC115212871"; transcript_id "G753.10"; exon_number "1"; uniq_trans_id "G753.10";
NC_042997.1	PBRI	transcript	43044581	43111836	.	-	.	gene_id "LOC115212871"; ID ""; gene_name "LOC115212871"; transcript_id "G753.3"; uniq_trans_id "G753.3";
NC_042997.1	PBRI	exon	43044581	43045592	.	-	.	gene_id "LOC115212871"; ID ""; gene_name "LOC115212871"; transcript_id "G753.3"; exon_number "7"; uniq_trans_id "G753.3";
NC_042997.1	PBRI	exon	43073388	43073561	.	-	.	gene_id "LOC115212871"; ID ""; gene_name "LOC115212871"; transcript_id "G753.3"; exon_number "6"; uniq_trans_id "G753.3";
NC_042997.1	PBRI	exon	43073716	43073856	.	-	.	gene_id "LOC115212871"; ID ""; gene_name "LOC115212871"; transcript_id "G753.3"; exon_number "5"; uniq_trans_id "G753.3";
NC_042997.1	PBRI	exon	43089468	43089613	.	-	.	gene_id "LOC115212871"; ID ""; gene_name "LOC115212871"; transcript_id "G753.3"; exon_number "4"; uniq_trans_id "G753.3";
NC_042997.1	PBRI	exon	43092189	43092270	.	-	.	gene_id "LOC115212871"; ID ""; gene_name "LOC115212871"; transcript_id "G753.3"; exon_number "3"; uniq_trans_id "G753.3";
NC_042997.1	PBRI	exon	43098612	43098727	.	-	.	gene_id "LOC115212871"; ID ""; gene_name "LOC115212871"; transcript_id "G753.3"; exon_number "2"; uniq_trans_id "G753.3";
NC_042997.1	PBRI	exon	43111722	43111836	.	-	.	gene_id "LOC115212871"; ID ""; gene_name "LOC115212871"; transcript_id "G753.3"; exon_number "1"; uniq_trans_id "G753.3";
NC_042997.1	PBRI	transcript	43044620	43111858	.	-	.	gene_id "LOC115212871"; ID ""; gene_name "LOC115212871"; transcript_id "G753.4"; uniq_trans_id "G753.4";
NC_042997.1	PBRI	exon	43044620	43045592	.	-	.	gene_id "LOC115212871"; ID ""; gene_name "LOC115212871"; transcript_id "G753.4"; exon_number "9"; uniq_trans_id "G753.4";
NC_042997.1	PBRI	exon	43060532	43060608	.	-	.	gene_id "LOC115212871"; ID ""; gene_name "LOC115212871"; transcript_id "G753.4"; exon_number "8"; uniq_trans_id "G753.4";
NC_042997.1	PBRI	exon	43073388	43073561	.	-	.	gene_id "LOC115212871"; ID ""; gene_name "LOC115212871"; transcript_id "G753.4"; exon_number "7"; uniq_trans_id "G753.4";
NC_042997.1	PBRI	exon	43073716	43073856	.	-	.	gene_id "LOC115212871"; ID ""; gene_name "LOC115212871"; transcript_id "G753.4"; exon_number "6"; uniq_trans_id "G753.4";
NC_042997.1	PBRI	exon	43089468	43089613	.	-	.	gene_id "LOC115212871"; ID ""; gene_name "LOC115212871"; transcript_id "G753.4"; exon_number "5"; uniq_trans_id "G753.4";
NC_042997.1	PBRI	exon	43092189	43092270	.	-	.	gene_id "LOC115212871"; ID ""; gene_name "LOC115212871"; transcript_id "G753.4"; exon_number "4"; uniq_trans_id "G753.4";
NC_042997.1	PBRI	exon	43097674	43098039	.	-	.	gene_id "LOC115212871"; ID ""; gene_name "LOC115212871"; transcript_id "G753.4"; exon_number "3"; uniq_trans_id "G753.4";
NC_042997.1	PBRI	exon	43098612	43098727	.	-	.	gene_id "LOC115212871"; ID ""; gene_name "LOC115212871"; transcript_id "G753.4"; exon_number "2"; uniq_trans_id "G753.4";
NC_042997.1	PBRI	exon	43111722	43111858	.	-	.	gene_id "LOC115212871"; ID ""; gene_name "LOC115212871"; transcript_id "G753.4"; exon_number "1"; uniq_trans_id "G753.4";
NC_042997.1	PBRI	transcript	43044634	43112434	.	-	.	gene_id "LOC115212871"; ID ""; gene_name "LOC115212871"; transcript_id "G753.6"; uniq_trans_id "G753.6";
NC_042997.1	PBRI	exon	43044634	43045592	.	-	.	gene_id "LOC115212871"; ID ""; gene_name "LOC115212871"; transcript_id "G753.6"; exon_number "8"; uniq_trans_id "G753.6";
NC_042997.1	PBRI	exon	43073388	43073561	.	-	.	gene_id "LOC115212871"; ID ""; gene_name "LOC115212871"; transcript_id "G753.6"; exon_number "7"; uniq_trans_id "G753.6";
NC_042997.1	PBRI	exon	43073716	43073856	.	-	.	gene_id "LOC115212871"; ID ""; gene_name "LOC115212871"; transcript_id "G753.6"; exon_number "6"; uniq_trans_id "G753.6";
NC_042997.1	PBRI	exon	43089468	43089613	.	-	.	gene_id "LOC115212871"; ID ""; gene_name "LOC115212871"; transcript_id "G753.6"; exon_number "5"; uniq_trans_id "G753.6";
NC_042997.1	PBRI	exon	43092189	43092270	.	-	.	gene_id "LOC115212871"; ID ""; gene_name "LOC115212871"; transcript_id "G753.6"; exon_number "4"; uniq_trans_id "G753.6";
NC_042997.1	PBRI	exon	43097674	43098039	.	-	.	gene_id "LOC115212871"; ID ""; gene_name "LOC115212871"; transcript_id "G753.6"; exon_number "3"; uniq_trans_id "G753.6";
NC_042997.1	PBRI	exon	43098612	43098727	.	-	.	gene_id "LOC115212871"; ID ""; gene_name "LOC115212871"; transcript_id "G753.6"; exon_number "2"; uniq_trans_id "G753.6";
NC_042997.1	PBRI	exon	43112400	43112434	.	-	.	gene_id "LOC115212871"; ID ""; gene_name "LOC115212871"; transcript_id "G753.6"; exon_number "1"; uniq_trans_id "G753.6";
NC_042997.1	PBRI	transcript	43044634	43111885	.	-	.	gene_id "LOC115212871"; ID ""; gene_name "LOC115212871"; transcript_id "G753.8"; uniq_trans_id "G753.8";
NC_042997.1	PBRI	exon	43044634	43045592	.	-	.	gene_id "LOC115212871"; ID ""; gene_name "LOC115212871"; transcript_id "G753.8"; exon_number "7"; uniq_trans_id "G753.8";
NC_042997.1	PBRI	exon	43073388	43073561	.	-	.	gene_id "LOC115212871"; ID ""; gene_name "LOC115212871"; transcript_id "G753.8"; exon_number "6"; uniq_trans_id "G753.8";
NC_042997.1	PBRI	exon	43073716	43073856	.	-	.	gene_id "LOC115212871"; ID ""; gene_name "LOC115212871"; transcript_id "G753.8"; exon_number "5"; uniq_trans_id "G753.8";
NC_042997.1	PBRI	exon	43089468	43089613	.	-	.	gene_id "LOC115212871"; ID ""; gene_name "LOC115212871"; transcript_id "G753.8"; exon_number "4"; uniq_trans_id "G753.8";
NC_042997.1	PBRI	exon	43092189	43092270	.	-	.	gene_id "LOC115212871"; ID ""; gene_name "LOC115212871"; transcript_id "G753.8"; exon_number "3"; uniq_trans_id "G753.8";
NC_042997.1	PBRI	exon	43098612	43098727	.	-	.	gene_id "LOC115212871"; ID ""; gene_name "LOC115212871"; transcript_id "G753.8"; exon_number "2"; uniq_trans_id "G753.8";
NC_042997.1	PBRI	exon	43111722	43111885	.	-	.	gene_id "LOC115212871"; ID ""; gene_name "LOC115212871"; transcript_id "G753.8"; exon_number "1"; uniq_trans_id "G753.8";
NC_042997.1	Gnomon	transcript	43044806	43111908	.	-	.	gene_id "LOC115212871"; ID "XM_029781664.2"; gene_name "LOC115212871"; transcript_id "XM_029781664.2";
NC_042997.1	Gnomon	CDS	43045120	43045592	.	-	2	gene_id "LOC115212871"; db_xref "GeneID:115212871"; gbkey "CDS"; gene "LOC115212871"; ID ""; gene_name "LOC115212871"; transcript_id "XM_029781664.2"; product "pectin acetylesterase 5"; protein_id "XP_029637524.1"; exon_number "8";
NC_042997.1	Gnomon	CDS	43073388	43073561	.	-	2	gene_id "LOC115212871"; db_xref "GeneID:115212871"; gbkey "CDS"; gene "LOC115212871"; ID ""; gene_name "LOC115212871"; transcript_id "XM_029781664.2"; product "pectin acetylesterase 5"; protein_id "XP_029637524.1"; exon_number "7";
NC_042997.1	Gnomon	CDS	43073716	43073856	.	-	2	gene_id "LOC115212871"; db_xref "GeneID:115212871"; gbkey "CDS"; gene "LOC115212871"; ID ""; gene_name "LOC115212871"; transcript_id "XM_029781664.2"; product "pectin acetylesterase 5"; protein_id "XP_029637524.1"; exon_number "6";
NC_042997.1	Gnomon	CDS	43089468	43089613	.	-	1	gene_id "LOC115212871"; db_xref "GeneID:115212871"; gbkey "CDS"; gene "LOC115212871"; ID ""; gene_name "LOC115212871"; transcript_id "XM_029781664.2"; product "pectin acetylesterase 5"; protein_id "XP_029637524.1"; exon_number "5";
NC_042997.1	Gnomon	CDS	43092189	43092270	.	-	2	gene_id "LOC115212871"; db_xref "GeneID:115212871"; gbkey "CDS"; gene "LOC115212871"; ID ""; gene_name "LOC115212871"; transcript_id "XM_029781664.2"; product "pectin acetylesterase 5"; protein_id "XP_029637524.1"; exon_number "4";
NC_042997.1	Gnomon	CDS	43097674	43098037	.	-	0	gene_id "LOC115212871"; db_xref "GeneID:115212871"; gbkey "CDS"; gene "LOC115212871"; ID ""; gene_name "LOC115212871"; transcript_id "XM_029781664.2"; product "pectin acetylesterase 5"; protein_id "XP_029637524.1"; exon_number "3";
NC_042997.1	Gnomon	exon	43044806	43045592	.	-	.	gene_id "LOC115212871"; db_xref "GeneID:115212871"; gbkey "mRNA"; gene "LOC115212871"; ID ""; gene_name "LOC115212871"; transcript_id "XM_029781664.2"; product "pectin acetylesterase 5"; exon_number "8"; model_evidence "Supporting evidence includes similarity to: 3 Proteins, and 100% coverage of the annotated genomic feature by RNAseq alignments, including 38 samples with support for all annotated introns";
NC_042997.1	Gnomon	exon	43073388	43073561	.	-	.	gene_id "LOC115212871"; db_xref "GeneID:115212871"; gbkey "mRNA"; gene "LOC115212871"; ID ""; gene_name "LOC115212871"; transcript_id "XM_029781664.2"; product "pectin acetylesterase 5"; exon_number "7"; model_evidence "Supporting evidence includes similarity to: 3 Proteins, and 100% coverage of the annotated genomic feature by RNAseq alignments, including 38 samples with support for all annotated introns";
NC_042997.1	Gnomon	exon	43073716	43073856	.	-	.	gene_id "LOC115212871"; db_xref "GeneID:115212871"; gbkey "mRNA"; gene "LOC115212871"; ID ""; gene_name "LOC115212871"; transcript_id "XM_029781664.2"; product "pectin acetylesterase 5"; exon_number "6"; model_evidence "Supporting evidence includes similarity to: 3 Proteins, and 100% coverage of the annotated genomic feature by RNAseq alignments, including 38 samples with support for all annotated introns";
NC_042997.1	Gnomon	exon	43089468	43089613	.	-	.	gene_id "LOC115212871"; db_xref "GeneID:115212871"; gbkey "mRNA"; gene "LOC115212871"; ID ""; gene_name "LOC115212871"; transcript_id "XM_029781664.2"; product "pectin acetylesterase 5"; exon_number "5"; model_evidence "Supporting evidence includes similarity to: 3 Proteins, and 100% coverage of the annotated genomic feature by RNAseq alignments, including 38 samples with support for all annotated introns";
NC_042997.1	Gnomon	exon	43092189	43092270	.	-	.	gene_id "LOC115212871"; db_xref "GeneID:115212871"; gbkey "mRNA"; gene "LOC115212871"; ID ""; gene_name "LOC115212871"; transcript_id "XM_029781664.2"; product "pectin acetylesterase 5"; exon_number "4"; model_evidence "Supporting evidence includes similarity to: 3 Proteins, and 100% coverage of the annotated genomic feature by RNAseq alignments, including 38 samples with support for all annotated introns";
NC_042997.1	Gnomon	exon	43097674	43098039	.	-	.	gene_id "LOC115212871"; db_xref "GeneID:115212871"; gbkey "mRNA"; gene "LOC115212871"; ID ""; gene_name "LOC115212871"; transcript_id "XM_029781664.2"; product "pectin acetylesterase 5"; exon_number "3"; model_evidence "Supporting evidence includes similarity to: 3 Proteins, and 100% coverage of the annotated genomic feature by RNAseq alignments, including 38 samples with support for all annotated introns";
NC_042997.1	Gnomon	exon	43098612	43098727	.	-	.	gene_id "LOC115212871"; db_xref "GeneID:115212871"; gbkey "mRNA"; gene "LOC115212871"; ID ""; gene_name "LOC115212871"; transcript_id "XM_029781664.2"; product "pectin acetylesterase 5"; exon_number "2"; model_evidence "Supporting evidence includes similarity to: 3 Proteins, and 100% coverage of the annotated genomic feature by RNAseq alignments, including 38 samples with support for all annotated introns";
NC_042997.1	Gnomon	exon	43111722	43111908	.	-	.	gene_id "LOC115212871"; db_xref "GeneID:115212871"; gbkey "mRNA"; gene "LOC115212871"; ID ""; gene_name "LOC115212871"; transcript_id "XM_029781664.2"; product "pectin acetylesterase 5"; exon_number "1"; model_evidence "Supporting evidence includes similarity to: 3 Proteins, and 100% coverage of the annotated genomic feature by RNAseq alignments, including 38 samples with support for all annotated introns";
NC_042997.1	Gnomon	start_codon	43098035	43098037	.	-	0	gene_id "LOC115212871"; db_xref "GeneID:115212871"; gbkey "CDS"; gene "LOC115212871"; ID ""; gene_name "LOC115212871"; transcript_id "XM_029781664.2"; product "pectin acetylesterase 5"; protein_id "XP_029637524.1"; exon_number "3";
NC_042997.1	Gnomon	stop_codon	43045117	43045119	.	-	0	gene_id "LOC115212871"; db_xref "GeneID:115212871"; gbkey "CDS"; gene "LOC115212871"; ID ""; gene_name "LOC115212871"; transcript_id "XM_029781664.2"; product "pectin acetylesterase 5"; protein_id "XP_029637524.1"; exon_number "8";
NC_042997.1	Gnomon	gene	137092597	137128323	.	+	.	gene_id "LOC115212880"; db_xref "GeneID:115212880"; gbkey "Gene"; gene "LOC115212880"; gene_biotype "protein_coding"; ID ""; gene_name "LOC115212880";
NC_042997.1	PBRI~FLAMseq	transcript	137100307	137128323	.	+	.	gene_id "LOC115212880"; ID ""; gene_name "LOC115212880"; transcript_id "FLAMseq_ext~G3368.15"; uniq_trans_id "G3368.15"; three_prime_ext "2724";
NC_042997.1	PBRI~FLAMseq	exon	137100307	137100351	.	+	.	gene_id "LOC115212880"; ID ""; gene_name "LOC115212880"; transcript_id "FLAMseq_ext~G3368.15"; exon_number "1"; uniq_trans_id "G3368.15";
NC_042997.1	PBRI~FLAMseq	exon	137104602	137104673	.	+	.	gene_id "LOC115212880"; ID ""; gene_name "LOC115212880"; transcript_id "FLAMseq_ext~G3368.15"; exon_number "2"; uniq_trans_id "G3368.15";
NC_042997.1	PBRI~FLAMseq	exon	137107180	137107228	.	+	.	gene_id "LOC115212880"; ID ""; gene_name "LOC115212880"; transcript_id "FLAMseq_ext~G3368.15"; exon_number "3"; uniq_trans_id "G3368.15";
NC_042997.1	PBRI~FLAMseq	exon	137109494	137109548	.	+	.	gene_id "LOC115212880"; ID ""; gene_name "LOC115212880"; transcript_id "FLAMseq_ext~G3368.15"; exon_number "4"; uniq_trans_id "G3368.15";
NC_042997.1	PBRI~FLAMseq	exon	137114473	137114530	.	+	.	gene_id "LOC115212880"; ID ""; gene_name "LOC115212880"; transcript_id "FLAMseq_ext~G3368.15"; exon_number "5"; uniq_trans_id "G3368.15";
NC_042997.1	PBRI~FLAMseq	exon	137115721	137115807	.	+	.	gene_id "LOC115212880"; ID ""; gene_name "LOC115212880"; transcript_id "FLAMseq_ext~G3368.15"; exon_number "6"; uniq_trans_id "G3368.15";
NC_042997.1	PBRI~FLAMseq	exon	137116899	137116991	.	+	.	gene_id "LOC115212880"; ID ""; gene_name "LOC115212880"; transcript_id "FLAMseq_ext~G3368.15"; exon_number "7"; uniq_trans_id "G3368.15";
NC_042997.1	PBRI~FLAMseq	exon	137117547	137117645	.	+	.	gene_id "LOC115212880"; ID ""; gene_name "LOC115212880"; transcript_id "FLAMseq_ext~G3368.15"; exon_number "8"; uniq_trans_id "G3368.15";
NC_042997.1	PBRI~FLAMseq	exon	137119245	137119373	.	+	.	gene_id "LOC115212880"; ID ""; gene_name "LOC115212880"; transcript_id "FLAMseq_ext~G3368.15"; exon_number "9"; uniq_trans_id "G3368.15";
NC_042997.1	PBRI~FLAMseq	exon	137122389	137125599	.	+	.	gene_id "LOC115212880"; ID ""; gene_name "LOC115212880"; transcript_id "FLAMseq_ext~G3368.15"; exon_number "10"; uniq_trans_id "G3368.15";
NC_042997.1	PBRI~FLAMseq	exon	137122389	137128323	.	+	.	gene_id "LOC115212880"; ID ""; gene_name "LOC115212880"; transcript_id "FLAMseq_ext~G3368.15"; exon_number "10"; uniq_trans_id "G3368.15"; three_prime_ext "2724";
NC_042997.1	PBRI	transcript	137092597	137125594	.	+	.	gene_id "LOC115212880"; ID ""; gene_name "LOC115212880"; transcript_id "G3368.1"; uniq_trans_id "G3368.1";
NC_042997.1	PBRI	exon	137092597	137092805	.	+	.	gene_id "LOC115212880"; ID ""; gene_name "LOC115212880"; transcript_id "G3368.1"; exon_number "1"; uniq_trans_id "G3368.1";
NC_042997.1	PBRI	exon	137104602	137104673	.	+	.	gene_id "LOC115212880"; ID ""; gene_name "LOC115212880"; transcript_id "G3368.1"; exon_number "2"; uniq_trans_id "G3368.1";
NC_042997.1	PBRI	exon	137107180	137107228	.	+	.	gene_id "LOC115212880"; ID ""; gene_name "LOC115212880"; transcript_id "G3368.1"; exon_number "3"; uniq_trans_id "G3368.1";
NC_042997.1	PBRI	exon	137109494	137109548	.	+	.	gene_id "LOC115212880"; ID ""; gene_name "LOC115212880"; transcript_id "G3368.1"; exon_number "4"; uniq_trans_id "G3368.1";
NC_042997.1	PBRI	exon	137114473	137114530	.	+	.	gene_id "LOC115212880"; ID ""; gene_name "LOC115212880"; transcript_id "G3368.1"; exon_number "5"; uniq_trans_id "G3368.1";
NC_042997.1	PBRI	exon	137115721	137115807	.	+	.	gene_id "LOC115212880"; ID ""; gene_name "LOC115212880"; transcript_id "G3368.1"; exon_number "6"; uniq_trans_id "G3368.1";
NC_042997.1	PBRI	exon	137116899	137116991	.	+	.	gene_id "LOC115212880"; ID ""; gene_name "LOC115212880"; transcript_id "G3368.1"; exon_number "7"; uniq_trans_id "G3368.1";
NC_042997.1	PBRI	exon	137117547	137117645	.	+	.	gene_id "LOC115212880"; ID ""; gene_name "LOC115212880"; transcript_id "G3368.1"; exon_number "8"; uniq_trans_id "G3368.1";
NC_042997.1	PBRI	exon	137119245	137119373	.	+	.	gene_id "LOC115212880"; ID ""; gene_name "LOC115212880"; transcript_id "G3368.1"; exon_number "9"; uniq_trans_id "G3368.1";
NC_042997.1	PBRI	exon	137121351	137121434	.	+	.	gene_id "LOC115212880"; ID ""; gene_name "LOC115212880"; transcript_id "G3368.1"; exon_number "10"; uniq_trans_id "G3368.1";
NC_042997.1	PBRI	exon	137122389	137125594	.	+	.	gene_id "LOC115212880"; ID ""; gene_name "LOC115212880"; transcript_id "G3368.1"; exon_number "11"; uniq_trans_id "G3368.1";
NC_042997.1	PBRI	transcript	137100305	137125594	.	+	.	gene_id "LOC115212880"; ID ""; gene_name "LOC115212880"; transcript_id "G3368.13"; uniq_trans_id "G3368.13";
NC_042997.1	PBRI	exon	137100305	137100351	.	+	.	gene_id "LOC115212880"; ID ""; gene_name "LOC115212880"; transcript_id "G3368.13"; exon_number "1"; uniq_trans_id "G3368.13";
NC_042997.1	PBRI	exon	137104602	137104673	.	+	.	gene_id "LOC115212880"; ID ""; gene_name "LOC115212880"; transcript_id "G3368.13"; exon_number "2"; uniq_trans_id "G3368.13";
NC_042997.1	PBRI	exon	137109494	137109548	.	+	.	gene_id "LOC115212880"; ID ""; gene_name "LOC115212880"; transcript_id "G3368.13"; exon_number "3"; uniq_trans_id "G3368.13";
NC_042997.1	PBRI	exon	137114473	137114530	.	+	.	gene_id "LOC115212880"; ID ""; gene_name "LOC115212880"; transcript_id "G3368.13"; exon_number "4"; uniq_trans_id "G3368.13";
NC_042997.1	PBRI	exon	137115721	137115807	.	+	.	gene_id "LOC115212880"; ID ""; gene_name "LOC115212880"; transcript_id "G3368.13"; exon_number "5"; uniq_trans_id "G3368.13";
NC_042997.1	PBRI	exon	137116899	137116991	.	+	.	gene_id "LOC115212880"; ID ""; gene_name "LOC115212880"; transcript_id "G3368.13"; exon_number "6"; uniq_trans_id "G3368.13";
NC_042997.1	PBRI	exon	137117547	137117645	.	+	.	gene_id "LOC115212880"; ID ""; gene_name "LOC115212880"; transcript_id "G3368.13"; exon_number "7"; uniq_trans_id "G3368.13";
NC_042997.1	PBRI	exon	137119245	137119373	.	+	.	gene_id "LOC115212880"; ID ""; gene_name "LOC115212880"; transcript_id "G3368.13"; exon_number "8"; uniq_trans_id "G3368.13";
NC_042997.1	PBRI	exon	137121351	137121434	.	+	.	gene_id "LOC115212880"; ID ""; gene_name "LOC115212880"; transcript_id "G3368.13"; exon_number "9"; uniq_trans_id "G3368.13";
NC_042997.1	PBRI	exon	137122389	137125594	.	+	.	gene_id "LOC115212880"; ID ""; gene_name "LOC115212880"; transcript_id "G3368.13"; exon_number "10"; uniq_trans_id "G3368.13";
NC_042997.1	PBRI	transcript	137100307	137125599	.	+	.	gene_id "LOC115212880"; ID ""; gene_name "LOC115212880"; transcript_id "G3368.15"; uniq_trans_id "G3368.15";
NC_042997.1	PBRI	exon	137100307	137100351	.	+	.	gene_id "LOC115212880"; ID ""; gene_name "LOC115212880"; transcript_id "G3368.15"; exon_number "1"; uniq_trans_id "G3368.15";
NC_042997.1	PBRI	exon	137104602	137104673	.	+	.	gene_id "LOC115212880"; ID ""; gene_name "LOC115212880"; transcript_id "G3368.15"; exon_number "2"; uniq_trans_id "G3368.15";
NC_042997.1	PBRI	exon	137107180	137107228	.	+	.	gene_id "LOC115212880"; ID ""; gene_name "LOC115212880"; transcript_id "G3368.15"; exon_number "3"; uniq_trans_id "G3368.15";
NC_042997.1	PBRI	exon	137109494	137109548	.	+	.	gene_id "LOC115212880"; ID ""; gene_name "LOC115212880"; transcript_id "G3368.15"; exon_number "4"; uniq_trans_id "G3368.15";
NC_042997.1	PBRI	exon	137114473	137114530	.	+	.	gene_id "LOC115212880"; ID ""; gene_name "LOC115212880"; transcript_id "G3368.15"; exon_number "5"; uniq_trans_id "G3368.15";
NC_042997.1	PBRI	exon	137115721	137115807	.	+	.	gene_id "LOC115212880"; ID ""; gene_name "LOC115212880"; transcript_id "G3368.15"; exon_number "6"; uniq_trans_id "G3368.15";
NC_042997.1	PBRI	exon	137116899	137116991	.	+	.	gene_id "LOC115212880"; ID ""; gene_name "LOC115212880"; transcript_id "G3368.15"; exon_number "7"; uniq_trans_id "G3368.15";
NC_042997.1	PBRI	exon	137117547	137117645	.	+	.	gene_id "LOC115212880"; ID ""; gene_name "LOC115212880"; transcript_id "G3368.15"; exon_number "8"; uniq_trans_id "G3368.15";
NC_042997.1	PBRI	exon	137119245	137119373	.	+	.	gene_id "LOC115212880"; ID ""; gene_name "LOC115212880"; transcript_id "G3368.15"; exon_number "9"; uniq_trans_id "G3368.15";
NC_042997.1	PBRI	exon	137122389	137125599	.	+	.	gene_id "LOC115212880"; ID ""; gene_name "LOC115212880"; transcript_id "G3368.15"; exon_number "10"; uniq_trans_id "G3368.15";
NC_042997.1	PBRI	transcript	137100284	137125594	.	+	.	gene_id "LOC115212880"; ID ""; gene_name "LOC115212880"; transcript_id "G3368.3"; uniq_trans_id "G3368.3";
NC_042997.1	PBRI	exon	137100284	137100351	.	+	.	gene_id "LOC115212880"; ID ""; gene_name "LOC115212880"; transcript_id "G3368.3"; exon_number "1"; uniq_trans_id "G3368.3";
NC_042997.1	PBRI	exon	137104602	137104673	.	+	.	gene_id "LOC115212880"; ID ""; gene_name "LOC115212880"; transcript_id "G3368.3"; exon_number "2"; uniq_trans_id "G3368.3";
NC_042997.1	PBRI	exon	137105538	137105736	.	+	.	gene_id "LOC115212880"; ID ""; gene_name "LOC115212880"; transcript_id "G3368.3"; exon_number "3"; uniq_trans_id "G3368.3";
NC_042997.1	PBRI	exon	137107180	137107228	.	+	.	gene_id "LOC115212880"; ID ""; gene_name "LOC115212880"; transcript_id "G3368.3"; exon_number "4"; uniq_trans_id "G3368.3";
NC_042997.1	PBRI	exon	137109494	137109548	.	+	.	gene_id "LOC115212880"; ID ""; gene_name "LOC115212880"; transcript_id "G3368.3"; exon_number "5"; uniq_trans_id "G3368.3";
NC_042997.1	PBRI	exon	137114473	137114530	.	+	.	gene_id "LOC115212880"; ID ""; gene_name "LOC115212880"; transcript_id "G3368.3"; exon_number "6"; uniq_trans_id "G3368.3";
NC_042997.1	PBRI	exon	137115721	137115807	.	+	.	gene_id "LOC115212880"; ID ""; gene_name "LOC115212880"; transcript_id "G3368.3"; exon_number "7"; uniq_trans_id "G3368.3";
NC_042997.1	PBRI	exon	137116899	137116991	.	+	.	gene_id "LOC115212880"; ID ""; gene_name "LOC115212880"; transcript_id "G3368.3"; exon_number "8"; uniq_trans_id "G3368.3";
NC_042997.1	PBRI	exon	137117547	137117645	.	+	.	gene_id "LOC115212880"; ID ""; gene_name "LOC115212880"; transcript_id "G3368.3"; exon_number "9"; uniq_trans_id "G3368.3";
NC_042997.1	PBRI	exon	137119245	137119373	.	+	.	gene_id "LOC115212880"; ID ""; gene_name "LOC115212880"; transcript_id "G3368.3"; exon_number "10"; uniq_trans_id "G3368.3";
NC_042997.1	PBRI	exon	137121351	137121434	.	+	.	gene_id "LOC115212880"; ID ""; gene_name "LOC115212880"; transcript_id "G3368.3"; exon_number "11"; uniq_trans_id "G3368.3";
NC_042997.1	PBRI	exon	137122389	137125594	.	+	.	gene_id "LOC115212880"; ID ""; gene_name "LOC115212880"; transcript_id "G3368.3"; exon_number "12"; uniq_trans_id "G3368.3";
NC_042997.1	Gnomon	transcript	137100036	137124777	.	+	.	gene_id "LOC115212880"; ID "XM_029781676.2"; gene_name "LOC115212880"; transcript_id "XM_029781676.2";
NC_042997.1	Gnomon	CDS	137100313	137100351	.	+	0	gene_id "LOC115212880"; db_xref "GeneID:115212880"; gbkey "CDS"; gene "LOC115212880"; ID ""; gene_name "LOC115212880"; transcript_id "XM_029781676.2"; product "protein rogdi isoform X1"; protein_id "XP_029637536.1"; exon_number "1";
NC_042997.1	Gnomon	CDS	137104602	137104673	.	+	0	gene_id "LOC115212880"; db_xref "GeneID:115212880"; gbkey "CDS"; gene "LOC115212880"; ID ""; gene_name "LOC115212880"; transcript_id "XM_029781676.2"; product "protein rogdi isoform X1"; protein_id "XP_029637536.1"; exon_number "2";
NC_042997.1	Gnomon	CDS	137107180	137107228	.	+	0	gene_id "LOC115212880"; db_xref "GeneID:115212880"; gbkey "CDS"; gene "LOC115212880"; ID ""; gene_name "LOC115212880"; transcript_id "XM_029781676.2"; product "protein rogdi isoform X1"; protein_id "XP_029637536.1"; exon_number "3";
NC_042997.1	Gnomon	CDS	137109494	137109548	.	+	2	gene_id "LOC115212880"; db_xref "GeneID:115212880"; gbkey "CDS"; gene "LOC115212880"; ID ""; gene_name "LOC115212880"; transcript_id "XM_029781676.2"; product "protein rogdi isoform X1"; protein_id "XP_029637536.1"; exon_number "4";
NC_042997.1	Gnomon	CDS	137114473	137114530	.	+	1	gene_id "LOC115212880"; db_xref "GeneID:115212880"; gbkey "CDS"; gene "LOC115212880"; ID ""; gene_name "LOC115212880"; transcript_id "XM_029781676.2"; product "protein rogdi isoform X1"; protein_id "XP_029637536.1"; exon_number "5";
NC_042997.1	Gnomon	CDS	137115721	137115807	.	+	0	gene_id "LOC115212880"; db_xref "GeneID:115212880"; gbkey "CDS"; gene "LOC115212880"; ID ""; gene_name "LOC115212880"; transcript_id "XM_029781676.2"; product "protein rogdi isoform X1"; protein_id "XP_029637536.1"; exon_number "6";
NC_042997.1	Gnomon	CDS	137116899	137116991	.	+	0	gene_id "LOC115212880"; db_xref "GeneID:115212880"; gbkey "CDS"; gene "LOC115212880"; ID ""; gene_name "LOC115212880"; transcript_id "XM_029781676.2"; product "protein rogdi isoform X1"; protein_id "XP_029637536.1"; exon_number "7";
NC_042997.1	Gnomon	CDS	137117547	137117645	.	+	0	gene_id "LOC115212880"; db_xref "GeneID:115212880"; gbkey "CDS"; gene "LOC115212880"; ID ""; gene_name "LOC115212880"; transcript_id "XM_029781676.2"; product "protein rogdi isoform X1"; protein_id "XP_029637536.1"; exon_number "8";
NC_042997.1	Gnomon	CDS	137119245	137119373	.	+	0	gene_id "LOC115212880"; db_xref "GeneID:115212880"; gbkey "CDS"; gene "LOC115212880"; ID ""; gene_name "LOC115212880"; transcript_id "XM_029781676.2"; product "protein rogdi isoform X1"; protein_id "XP_029637536.1"; exon_number "9";
NC_042997.1	Gnomon	CDS	137121351	137121434	.	+	0	gene_id "LOC115212880"; db_xref "GeneID:115212880"; gbkey "CDS"; gene "LOC115212880"; ID ""; gene_name "LOC115212880"; transcript_id "XM_029781676.2"; product "protein rogdi isoform X1"; protein_id "XP_029637536.1"; exon_number "10";
NC_042997.1	Gnomon	CDS	137122389	137122442	.	+	0	gene_id "LOC115212880"; db_xref "GeneID:115212880"; gbkey "CDS"; gene "LOC115212880"; ID ""; gene_name "LOC115212880"; transcript_id "XM_029781676.2"; product "protein rogdi isoform X1"; protein_id "XP_029637536.1"; exon_number "11";
NC_042997.1	Gnomon	exon	137100036	137100351	.	+	.	gene_id "LOC115212880"; db_xref "GeneID:115212880"; gbkey "mRNA"; gene "LOC115212880"; ID ""; gene_name "LOC115212880"; transcript_id "XM_029781676.2"; product "protein rogdi, transcript variant X1"; exon_number "1"; model_evidence "Supporting evidence includes similarity to: 1 Protein, and 100% coverage of the annotated genomic feature by RNAseq alignments, including 45 samples with support for all annotated introns";
NC_042997.1	Gnomon	exon	137104602	137104673	.	+	.	gene_id "LOC115212880"; db_xref "GeneID:115212880"; gbkey "mRNA"; gene "LOC115212880"; ID ""; gene_name "LOC115212880"; transcript_id "XM_029781676.2"; product "protein rogdi, transcript variant X1"; exon_number "2"; model_evidence "Supporting evidence includes similarity to: 1 Protein, and 100% coverage of the annotated genomic feature by RNAseq alignments, including 45 samples with support for all annotated introns";
NC_042997.1	Gnomon	exon	137107180	137107228	.	+	.	gene_id "LOC115212880"; db_xref "GeneID:115212880"; gbkey "mRNA"; gene "LOC115212880"; ID ""; gene_name "LOC115212880"; transcript_id "XM_029781676.2"; product "protein rogdi, transcript variant X1"; exon_number "3"; model_evidence "Supporting evidence includes similarity to: 1 Protein, and 100% coverage of the annotated genomic feature by RNAseq alignments, including 45 samples with support for all annotated introns";
NC_042997.1	Gnomon	exon	137109494	137109548	.	+	.	gene_id "LOC115212880"; db_xref "GeneID:115212880"; gbkey "mRNA"; gene "LOC115212880"; ID ""; gene_name "LOC115212880"; transcript_id "XM_029781676.2"; product "protein rogdi, transcript variant X1"; exon_number "4"; model_evidence "Supporting evidence includes similarity to: 1 Protein, and 100% coverage of the annotated genomic feature by RNAseq alignments, including 45 samples with support for all annotated introns";
NC_042997.1	Gnomon	exon	137114473	137114530	.	+	.	gene_id "LOC115212880"; db_xref "GeneID:115212880"; gbkey "mRNA"; gene "LOC115212880"; ID ""; gene_name "LOC115212880"; transcript_id "XM_029781676.2"; product "protein rogdi, transcript variant X1"; exon_number "5"; model_evidence "Supporting evidence includes similarity to: 1 Protein, and 100% coverage of the annotated genomic feature by RNAseq alignments, including 45 samples with support for all annotated introns";
NC_042997.1	Gnomon	exon	137115721	137115807	.	+	.	gene_id "LOC115212880"; db_xref "GeneID:115212880"; gbkey "mRNA"; gene "LOC115212880"; ID ""; gene_name "LOC115212880"; transcript_id "XM_029781676.2"; product "protein rogdi, transcript variant X1"; exon_number "6"; model_evidence "Supporting evidence includes similarity to: 1 Protein, and 100% coverage of the annotated genomic feature by RNAseq alignments, including 45 samples with support for all annotated introns";
NC_042997.1	Gnomon	exon	137116899	137116991	.	+	.	gene_id "LOC115212880"; db_xref "GeneID:115212880"; gbkey "mRNA"; gene "LOC115212880"; ID ""; gene_name "LOC115212880"; transcript_id "XM_029781676.2"; product "protein rogdi, transcript variant X1"; exon_number "7"; model_evidence "Supporting evidence includes similarity to: 1 Protein, and 100% coverage of the annotated genomic feature by RNAseq alignments, including 45 samples with support for all annotated introns";
NC_042997.1	Gnomon	exon	137117547	137117645	.	+	.	gene_id "LOC115212880"; db_xref "GeneID:115212880"; gbkey "mRNA"; gene "LOC115212880"; ID ""; gene_name "LOC115212880"; transcript_id "XM_029781676.2"; product "protein rogdi, transcript variant X1"; exon_number "8"; model_evidence "Supporting evidence includes similarity to: 1 Protein, and 100% coverage of the annotated genomic feature by RNAseq alignments, including 45 samples with support for all annotated introns";
NC_042997.1	Gnomon	exon	137119245	137119373	.	+	.	gene_id "LOC115212880"; db_xref "GeneID:115212880"; gbkey "mRNA"; gene "LOC115212880"; ID ""; gene_name "LOC115212880"; transcript_id "XM_029781676.2"; product "protein rogdi, transcript variant X1"; exon_number "9"; model_evidence "Supporting evidence includes similarity to: 1 Protein, and 100% coverage of the annotated genomic feature by RNAseq alignments, including 45 samples with support for all annotated introns";
NC_042997.1	Gnomon	exon	137121351	137121434	.	+	.	gene_id "LOC115212880"; db_xref "GeneID:115212880"; gbkey "mRNA"; gene "LOC115212880"; ID ""; gene_name "LOC115212880"; transcript_id "XM_029781676.2"; product "protein rogdi, transcript variant X1"; exon_number "10"; model_evidence "Supporting evidence includes similarity to: 1 Protein, and 100% coverage of the annotated genomic feature by RNAseq alignments, including 45 samples with support for all annotated introns";
NC_042997.1	Gnomon	exon	137122389	137124777	.	+	.	gene_id "LOC115212880"; db_xref "GeneID:115212880"; gbkey "mRNA"; gene "LOC115212880"; ID ""; gene_name "LOC115212880"; transcript_id "XM_029781676.2"; product "protein rogdi, transcript variant X1"; exon_number "11"; model_evidence "Supporting evidence includes similarity to: 1 Protein, and 100% coverage of the annotated genomic feature by RNAseq alignments, including 45 samples with support for all annotated introns";
NC_042997.1	Gnomon	start_codon	137100313	137100315	.	+	0	gene_id "LOC115212880"; db_xref "GeneID:115212880"; gbkey "CDS"; gene "LOC115212880"; ID ""; gene_name "LOC115212880"; transcript_id "XM_029781676.2"; product "protein rogdi isoform X1"; protein_id "XP_029637536.1"; exon_number "1";
NC_042997.1	Gnomon	stop_codon	137122443	137122445	.	+	0	gene_id "LOC115212880"; db_xref "GeneID:115212880"; gbkey "CDS"; gene "LOC115212880"; ID ""; gene_name "LOC115212880"; transcript_id "XM_029781676.2"; product "protein rogdi isoform X1"; protein_id "XP_029637536.1"; exon_number "11";
NC_042997.1	Gnomon	transcript	137100020	137124777	.	+	.	gene_id "LOC115212880"; ID "XM_029781691.2"; gene_name "LOC115212880"; transcript_id "XM_029781691.2";
NC_042997.1	Gnomon	CDS	137100313	137100351	.	+	0	gene_id "LOC115212880"; db_xref "GeneID:115212880"; gbkey "CDS"; gene "LOC115212880"; ID ""; gene_name "LOC115212880"; transcript_id "XM_029781691.2"; product "protein rogdi homolog isoform X2"; protein_id "XP_029637551.1"; exon_number "1";
NC_042997.1	Gnomon	CDS	137104602	137104673	.	+	0	gene_id "LOC115212880"; db_xref "GeneID:115212880"; gbkey "CDS"; gene "LOC115212880"; ID ""; gene_name "LOC115212880"; transcript_id "XM_029781691.2"; product "protein rogdi homolog isoform X2"; protein_id "XP_029637551.1"; exon_number "2";
NC_042997.1	Gnomon	CDS	137107180	137107228	.	+	0	gene_id "LOC115212880"; db_xref "GeneID:115212880"; gbkey "CDS"; gene "LOC115212880"; ID ""; gene_name "LOC115212880"; transcript_id "XM_029781691.2"; product "protein rogdi homolog isoform X2"; protein_id "XP_029637551.1"; exon_number "3";
NC_042997.1	Gnomon	CDS	137109494	137109548	.	+	2	gene_id "LOC115212880"; db_xref "GeneID:115212880"; gbkey "CDS"; gene "LOC115212880"; ID ""; gene_name "LOC115212880"; transcript_id "XM_029781691.2"; product "protein rogdi homolog isoform X2"; protein_id "XP_029637551.1"; exon_number "4";
NC_042997.1	Gnomon	CDS	137114473	137114530	.	+	1	gene_id "LOC115212880"; db_xref "GeneID:115212880"; gbkey "CDS"; gene "LOC115212880"; ID ""; gene_name "LOC115212880"; transcript_id "XM_029781691.2"; product "protein rogdi homolog isoform X2"; protein_id "XP_029637551.1"; exon_number "5";
NC_042997.1	Gnomon	CDS	137115721	137115807	.	+	0	gene_id "LOC115212880"; db_xref "GeneID:115212880"; gbkey "CDS"; gene "LOC115212880"; ID ""; gene_name "LOC115212880"; transcript_id "XM_029781691.2"; product "protein rogdi homolog isoform X2"; protein_id "XP_029637551.1"; exon_number "6";
NC_042997.1	Gnomon	CDS	137116899	137116991	.	+	0	gene_id "LOC115212880"; db_xref "GeneID:115212880"; gbkey "CDS"; gene "LOC115212880"; ID ""; gene_name "LOC115212880"; transcript_id "XM_029781691.2"; product "protein rogdi homolog isoform X2"; protein_id "XP_029637551.1"; exon_number "7";
NC_042997.1	Gnomon	CDS	137119245	137119373	.	+	0	gene_id "LOC115212880"; db_xref "GeneID:115212880"; gbkey "CDS"; gene "LOC115212880"; ID ""; gene_name "LOC115212880"; transcript_id "XM_029781691.2"; product "protein rogdi homolog isoform X2"; protein_id "XP_029637551.1"; exon_number "8";
NC_042997.1	Gnomon	CDS	137121351	137121434	.	+	0	gene_id "LOC115212880"; db_xref "GeneID:115212880"; gbkey "CDS"; gene "LOC115212880"; ID ""; gene_name "LOC115212880"; transcript_id "XM_029781691.2"; product "protein rogdi homolog isoform X2"; protein_id "XP_029637551.1"; exon_number "9";
NC_042997.1	Gnomon	CDS	137122389	137122442	.	+	0	gene_id "LOC115212880"; db_xref "GeneID:115212880"; gbkey "CDS"; gene "LOC115212880"; ID ""; gene_name "LOC115212880"; transcript_id "XM_029781691.2"; product "protein rogdi homolog isoform X2"; protein_id "XP_029637551.1"; exon_number "10";
NC_042997.1	Gnomon	exon	137100020	137100351	.	+	.	gene_id "LOC115212880"; db_xref "GeneID:115212880"; gbkey "mRNA"; gene "LOC115212880"; ID ""; gene_name "LOC115212880"; transcript_id "XM_029781691.2"; product "protein rogdi, transcript variant X2"; exon_number "1"; model_evidence "Supporting evidence includes similarity to: 100% coverage of the annotated genomic feature by RNAseq alignments, including 2 samples with support for all annotated introns";
NC_042997.1	Gnomon	exon	137104602	137104673	.	+	.	gene_id "LOC115212880"; db_xref "GeneID:115212880"; gbkey "mRNA"; gene "LOC115212880"; ID ""; gene_name "LOC115212880"; transcript_id "XM_029781691.2"; product "protein rogdi, transcript variant X2"; exon_number "2"; model_evidence "Supporting evidence includes similarity to: 100% coverage of the annotated genomic feature by RNAseq alignments, including 2 samples with support for all annotated introns";
NC_042997.1	Gnomon	exon	137107180	137107228	.	+	.	gene_id "LOC115212880"; db_xref "GeneID:115212880"; gbkey "mRNA"; gene "LOC115212880"; ID ""; gene_name "LOC115212880"; transcript_id "XM_029781691.2"; product "protein rogdi, transcript variant X2"; exon_number "3"; model_evidence "Supporting evidence includes similarity to: 100% coverage of the annotated genomic feature by RNAseq alignments, including 2 samples with support for all annotated introns";
NC_042997.1	Gnomon	exon	137109494	137109548	.	+	.	gene_id "LOC115212880"; db_xref "GeneID:115212880"; gbkey "mRNA"; gene "LOC115212880"; ID ""; gene_name "LOC115212880"; transcript_id "XM_029781691.2"; product "protein rogdi, transcript variant X2"; exon_number "4"; model_evidence "Supporting evidence includes similarity to: 100% coverage of the annotated genomic feature by RNAseq alignments, including 2 samples with support for all annotated introns";
NC_042997.1	Gnomon	exon	137114473	137114530	.	+	.	gene_id "LOC115212880"; db_xref "GeneID:115212880"; gbkey "mRNA"; gene "LOC115212880"; ID ""; gene_name "LOC115212880"; transcript_id "XM_029781691.2"; product "protein rogdi, transcript variant X2"; exon_number "5"; model_evidence "Supporting evidence includes similarity to: 100% coverage of the annotated genomic feature by RNAseq alignments, including 2 samples with support for all annotated introns";
NC_042997.1	Gnomon	exon	137115721	137115807	.	+	.	gene_id "LOC115212880"; db_xref "GeneID:115212880"; gbkey "mRNA"; gene "LOC115212880"; ID ""; gene_name "LOC115212880"; transcript_id "XM_029781691.2"; product "protein rogdi, transcript variant X2"; exon_number "6"; model_evidence "Supporting evidence includes similarity to: 100% coverage of the annotated genomic feature by RNAseq alignments, including 2 samples with support for all annotated introns";
NC_042997.1	Gnomon	exon	137116899	137116991	.	+	.	gene_id "LOC115212880"; db_xref "GeneID:115212880"; gbkey "mRNA"; gene "LOC115212880"; ID ""; gene_name "LOC115212880"; transcript_id "XM_029781691.2"; product "protein rogdi, transcript variant X2"; exon_number "7"; model_evidence "Supporting evidence includes similarity to: 100% coverage of the annotated genomic feature by RNAseq alignments, including 2 samples with support for all annotated introns";
NC_042997.1	Gnomon	exon	137119245	137119373	.	+	.	gene_id "LOC115212880"; db_xref "GeneID:115212880"; gbkey "mRNA"; gene "LOC115212880"; ID ""; gene_name "LOC115212880"; transcript_id "XM_029781691.2"; product "protein rogdi, transcript variant X2"; exon_number "8"; model_evidence "Supporting evidence includes similarity to: 100% coverage of the annotated genomic feature by RNAseq alignments, including 2 samples with support for all annotated introns";
NC_042997.1	Gnomon	exon	137121351	137121434	.	+	.	gene_id "LOC115212880"; db_xref "GeneID:115212880"; gbkey "mRNA"; gene "LOC115212880"; ID ""; gene_name "LOC115212880"; transcript_id "XM_029781691.2"; product "protein rogdi, transcript variant X2"; exon_number "9"; model_evidence "Supporting evidence includes similarity to: 100% coverage of the annotated genomic feature by RNAseq alignments, including 2 samples with support for all annotated introns";
NC_042997.1	Gnomon	exon	137122389	137124777	.	+	.	gene_id "LOC115212880"; db_xref "GeneID:115212880"; gbkey "mRNA"; gene "LOC115212880"; ID ""; gene_name "LOC115212880"; transcript_id "XM_029781691.2"; product "protein rogdi, transcript variant X2"; exon_number "10"; model_evidence "Supporting evidence includes similarity to: 100% coverage of the annotated genomic feature by RNAseq alignments, including 2 samples with support for all annotated introns";
NC_042997.1	Gnomon	start_codon	137100313	137100315	.	+	0	gene_id "LOC115212880"; db_xref "GeneID:115212880"; gbkey "CDS"; gene "LOC115212880"; ID ""; gene_name "LOC115212880"; transcript_id "XM_029781691.2"; product "protein rogdi homolog isoform X2"; protein_id "XP_029637551.1"; exon_number "1";
NC_042997.1	Gnomon	stop_codon	137122443	137122445	.	+	0	gene_id "LOC115212880"; db_xref "GeneID:115212880"; gbkey "CDS"; gene "LOC115212880"; ID ""; gene_name "LOC115212880"; transcript_id "XM_029781691.2"; product "protein rogdi homolog isoform X2"; protein_id "XP_029637551.1"; exon_number "10";
NC_042997.1	Gnomon	gene	57927915	58009752	.	+	.	gene_id "LOC115212900"; db_xref "GeneID:115212900"; gbkey "Gene"; gene "LOC115212900"; gene_biotype "protein_coding"; ID ""; gene_name "LOC115212900";
NC_042997.1	Gnomon~FLAMseq	transcript	57928190	58009752	.	+	.	gene_id "LOC115212900"; ID "XM_029781705.2"; gene_name "LOC115212900"; transcript_id "FLAMseq_ext~XM_029781705.2"; three_prime_ext "2";
NC_042997.1	Gnomon~FLAMseq	exon	57928190	57928499	.	+	.	gene_id "LOC115212900"; db_xref "GeneID:115212900"; gbkey "mRNA"; gene "LOC115212900"; ID ""; gene_name "LOC115212900"; transcript_id "FLAMseq_ext~XM_029781705.2"; product "universal stress protein in QAH/OAS sulfhydrylase 3'region, transcript variant X1"; exon_number "1"; model_evidence "Supporting evidence includes similarity to: 100% coverage of the annotated genomic feature by RNAseq alignments, including 41 samples with support for all annotated introns";
NC_042997.1	Gnomon~FLAMseq	exon	58003396	58003473	.	+	.	gene_id "LOC115212900"; db_xref "GeneID:115212900"; gbkey "mRNA"; gene "LOC115212900"; ID ""; gene_name "LOC115212900"; transcript_id "FLAMseq_ext~XM_029781705.2"; product "universal stress protein in QAH/OAS sulfhydrylase 3'region, transcript variant X1"; exon_number "2"; model_evidence "Supporting evidence includes similarity to: 100% coverage of the annotated genomic feature by RNAseq alignments, including 41 samples with support for all annotated introns";
NC_042997.1	Gnomon~FLAMseq	exon	58005913	58006007	.	+	.	gene_id "LOC115212900"; db_xref "GeneID:115212900"; gbkey "mRNA"; gene "LOC115212900"; ID ""; gene_name "LOC115212900"; transcript_id "FLAMseq_ext~XM_029781705.2"; product "universal stress protein in QAH/OAS sulfhydrylase 3'region, transcript variant X1"; exon_number "3"; model_evidence "Supporting evidence includes similarity to: 100% coverage of the annotated genomic feature by RNAseq alignments, including 41 samples with support for all annotated introns";
NC_042997.1	Gnomon~FLAMseq	exon	58008311	58009750	.	+	.	gene_id "LOC115212900"; db_xref "GeneID:115212900"; gbkey "mRNA"; gene "LOC115212900"; ID ""; gene_name "LOC115212900"; transcript_id "FLAMseq_ext~XM_029781705.2"; product "universal stress protein in QAH/OAS sulfhydrylase 3'region, transcript variant X1"; exon_number "4"; model_evidence "Supporting evidence includes similarity to: 100% coverage of the annotated genomic feature by RNAseq alignments, including 41 samples with support for all annotated introns";
NC_042997.1	Gnomon~FLAMseq	exon	58008311	58009752	.	+	.	gene_id "LOC115212900"; db_xref "GeneID:115212900"; gbkey "mRNA"; gene "LOC115212900"; ID ""; gene_name "LOC115212900"; transcript_id "FLAMseq_ext~XM_029781705.2"; product "universal stress protein in QAH/OAS sulfhydrylase 3'region"; exon_number "4"; model_evidence "Supporting evidence includes similarity to: 100% coverage of the annotated genomic feature by RNAseq alignments"; three_prime_ext "2";
NC_042997.1	PBRI	transcript	57927915	58007864	.	+	.	gene_id "LOC115212900"; ID ""; gene_name "LOC115212900"; transcript_id "G1171.1"; uniq_trans_id "G1171.1";
NC_042997.1	PBRI	exon	57927915	57928499	.	+	.	gene_id "LOC115212900"; ID ""; gene_name "LOC115212900"; transcript_id "G1171.1"; exon_number "1"; uniq_trans_id "G1171.1";
NC_042997.1	PBRI	exon	58003396	58003473	.	+	.	gene_id "LOC115212900"; ID ""; gene_name "LOC115212900"; transcript_id "G1171.1"; exon_number "2"; uniq_trans_id "G1171.1";
NC_042997.1	PBRI	exon	58005913	58007864	.	+	.	gene_id "LOC115212900"; ID ""; gene_name "LOC115212900"; transcript_id "G1171.1"; exon_number "3"; uniq_trans_id "G1171.1";
NC_042997.1	PBRI	transcript	57928294	58009733	.	+	.	gene_id "LOC115212900"; ID ""; gene_name "LOC115212900"; transcript_id "G1171.6"; uniq_trans_id "G1171.6";
NC_042997.1	PBRI	exon	57928294	57928499	.	+	.	gene_id "LOC115212900"; ID ""; gene_name "LOC115212900"; transcript_id "G1171.6"; exon_number "1"; uniq_trans_id "G1171.6";
NC_042997.1	PBRI	exon	58003396	58003473	.	+	.	gene_id "LOC115212900"; ID ""; gene_name "LOC115212900"; transcript_id "G1171.6"; exon_number "2"; uniq_trans_id "G1171.6";
NC_042997.1	PBRI	exon	58005913	58006007	.	+	.	gene_id "LOC115212900"; ID ""; gene_name "LOC115212900"; transcript_id "G1171.6"; exon_number "3"; uniq_trans_id "G1171.6";
NC_042997.1	PBRI	exon	58009528	58009733	.	+	.	gene_id "LOC115212900"; ID ""; gene_name "LOC115212900"; transcript_id "G1171.6"; exon_number "4"; uniq_trans_id "G1171.6";
NC_042997.1	PBRI	transcript	57928411	58009733	.	+	.	gene_id "LOC115212900"; ID ""; gene_name "LOC115212900"; transcript_id "G1171.8"; uniq_trans_id "G1171.8";
NC_042997.1	PBRI	exon	57928411	57928499	.	+	.	gene_id "LOC115212900"; ID ""; gene_name "LOC115212900"; transcript_id "G1171.8"; exon_number "1"; uniq_trans_id "G1171.8";
NC_042997.1	PBRI	exon	58003396	58003473	.	+	.	gene_id "LOC115212900"; ID ""; gene_name "LOC115212900"; transcript_id "G1171.8"; exon_number "2"; uniq_trans_id "G1171.8";
NC_042997.1	PBRI	exon	58005913	58006007	.	+	.	gene_id "LOC115212900"; ID ""; gene_name "LOC115212900"; transcript_id "G1171.8"; exon_number "3"; uniq_trans_id "G1171.8";
NC_042997.1	PBRI	exon	58008311	58008501	.	+	.	gene_id "LOC115212900"; ID ""; gene_name "LOC115212900"; transcript_id "G1171.8"; exon_number "4"; uniq_trans_id "G1171.8";
NC_042997.1	PBRI	exon	58009528	58009733	.	+	.	gene_id "LOC115212900"; ID ""; gene_name "LOC115212900"; transcript_id "G1171.8"; exon_number "5"; uniq_trans_id "G1171.8";
NC_042997.1	Gnomon	transcript	57928190	58009750	.	+	.	gene_id "LOC115212900"; ID "XM_029781705.2"; gene_name "LOC115212900"; transcript_id "XM_029781705.2";
NC_042997.1	Gnomon	CDS	57928433	57928499	.	+	0	gene_id "LOC115212900"; db_xref "GeneID:115212900"; gbkey "CDS"; gene "LOC115212900"; ID ""; gene_name "LOC115212900"; transcript_id "XM_029781705.2"; product "universal stress protein in QAH/OAS sulfhydrylase 3'region isoform X1"; protein_id "XP_029637565.1"; exon_number "1";
NC_042997.1	Gnomon	CDS	58003396	58003473	.	+	2	gene_id "LOC115212900"; db_xref "GeneID:115212900"; gbkey "CDS"; gene "LOC115212900"; ID ""; gene_name "LOC115212900"; transcript_id "XM_029781705.2"; product "universal stress protein in QAH/OAS sulfhydrylase 3'region isoform X1"; protein_id "XP_029637565.1"; exon_number "2";
NC_042997.1	Gnomon	CDS	58005913	58006007	.	+	2	gene_id "LOC115212900"; db_xref "GeneID:115212900"; gbkey "CDS"; gene "LOC115212900"; ID ""; gene_name "LOC115212900"; transcript_id "XM_029781705.2"; product "universal stress protein in QAH/OAS sulfhydrylase 3'region isoform X1"; protein_id "XP_029637565.1"; exon_number "3";
NC_042997.1	Gnomon	CDS	58008311	58008502	.	+	0	gene_id "LOC115212900"; db_xref "GeneID:115212900"; gbkey "CDS"; gene "LOC115212900"; ID ""; gene_name "LOC115212900"; transcript_id "XM_029781705.2"; product "universal stress protein in QAH/OAS sulfhydrylase 3'region isoform X1"; protein_id "XP_029637565.1"; exon_number "4";
NC_042997.1	Gnomon	exon	57928190	57928499	.	+	.	gene_id "LOC115212900"; db_xref "GeneID:115212900"; gbkey "mRNA"; gene "LOC115212900"; ID ""; gene_name "LOC115212900"; transcript_id "XM_029781705.2"; product "universal stress protein in QAH/OAS sulfhydrylase 3'region, transcript variant X1"; exon_number "1"; model_evidence "Supporting evidence includes similarity to: 100% coverage of the annotated genomic feature by RNAseq alignments, including 41 samples with support for all annotated introns";
NC_042997.1	Gnomon	exon	58003396	58003473	.	+	.	gene_id "LOC115212900"; db_xref "GeneID:115212900"; gbkey "mRNA"; gene "LOC115212900"; ID ""; gene_name "LOC115212900"; transcript_id "XM_029781705.2"; product "universal stress protein in QAH/OAS sulfhydrylase 3'region, transcript variant X1"; exon_number "2"; model_evidence "Supporting evidence includes similarity to: 100% coverage of the annotated genomic feature by RNAseq alignments, including 41 samples with support for all annotated introns";
NC_042997.1	Gnomon	exon	58005913	58006007	.	+	.	gene_id "LOC115212900"; db_xref "GeneID:115212900"; gbkey "mRNA"; gene "LOC115212900"; ID ""; gene_name "LOC115212900"; transcript_id "XM_029781705.2"; product "universal stress protein in QAH/OAS sulfhydrylase 3'region, transcript variant X1"; exon_number "3"; model_evidence "Supporting evidence includes similarity to: 100% coverage of the annotated genomic feature by RNAseq alignments, including 41 samples with support for all annotated introns";
NC_042997.1	Gnomon	exon	58008311	58009750	.	+	.	gene_id "LOC115212900"; db_xref "GeneID:115212900"; gbkey "mRNA"; gene "LOC115212900"; ID ""; gene_name "LOC115212900"; transcript_id "XM_029781705.2"; product "universal stress protein in QAH/OAS sulfhydrylase 3'region, transcript variant X1"; exon_number "4"; model_evidence "Supporting evidence includes similarity to: 100% coverage of the annotated genomic feature by RNAseq alignments, including 41 samples with support for all annotated introns";
NC_042997.1	Gnomon	start_codon	57928433	57928435	.	+	0	gene_id "LOC115212900"; db_xref "GeneID:115212900"; gbkey "CDS"; gene "LOC115212900"; ID ""; gene_name "LOC115212900"; transcript_id "XM_029781705.2"; product "universal stress protein in QAH/OAS sulfhydrylase 3'region isoform X1"; protein_id "XP_029637565.1"; exon_number "1";
NC_042997.1	Gnomon	stop_codon	58008503	58008505	.	+	0	gene_id "LOC115212900"; db_xref "GeneID:115212900"; gbkey "CDS"; gene "LOC115212900"; ID ""; gene_name "LOC115212900"; transcript_id "XM_029781705.2"; product "universal stress protein in QAH/OAS sulfhydrylase 3'region isoform X1"; protein_id "XP_029637565.1"; exon_number "4";
NC_042997.1	Gnomon	transcript	57967442	58009750	.	+	.	gene_id "LOC115212900"; ID "XM_029781715.2"; gene_name "LOC115212900"; transcript_id "XM_029781715.2";
NC_042997.1	Gnomon	CDS	57967910	57967973	.	+	0	gene_id "LOC115212900"; db_xref "GeneID:115212900"; gbkey "CDS"; gene "LOC115212900"; ID ""; gene_name "LOC115212900"; transcript_id "XM_029781715.2"; product "universal stress protein in QAH/OAS sulfhydrylase 3'region isoform X2"; protein_id "XP_029637575.1"; exon_number "1";
NC_042997.1	Gnomon	CDS	58003396	58003473	.	+	2	gene_id "LOC115212900"; db_xref "GeneID:115212900"; gbkey "CDS"; gene "LOC115212900"; ID ""; gene_name "LOC115212900"; transcript_id "XM_029781715.2"; product "universal stress protein in QAH/OAS sulfhydrylase 3'region isoform X2"; protein_id "XP_029637575.1"; exon_number "2";
NC_042997.1	Gnomon	CDS	58005913	58006007	.	+	2	gene_id "LOC115212900"; db_xref "GeneID:115212900"; gbkey "CDS"; gene "LOC115212900"; ID ""; gene_name "LOC115212900"; transcript_id "XM_029781715.2"; product "universal stress protein in QAH/OAS sulfhydrylase 3'region isoform X2"; protein_id "XP_029637575.1"; exon_number "3";
NC_042997.1	Gnomon	CDS	58008311	58008502	.	+	0	gene_id "LOC115212900"; db_xref "GeneID:115212900"; gbkey "CDS"; gene "LOC115212900"; ID ""; gene_name "LOC115212900"; transcript_id "XM_029781715.2"; product "universal stress protein in QAH/OAS sulfhydrylase 3'region isoform X2"; protein_id "XP_029637575.1"; exon_number "4";
NC_042997.1	Gnomon	exon	57967442	57967973	.	+	.	gene_id "LOC115212900"; db_xref "GeneID:115212900"; gbkey "mRNA"; gene "LOC115212900"; ID ""; gene_name "LOC115212900"; transcript_id "XM_029781715.2"; product "universal stress protein in QAH/OAS sulfhydrylase 3'region, transcript variant X2"; exon_number "1"; model_evidence "Supporting evidence includes similarity to: 100% coverage of the annotated genomic feature by RNAseq alignments, including 46 samples with support for all annotated introns";
NC_042997.1	Gnomon	exon	58003396	58003473	.	+	.	gene_id "LOC115212900"; db_xref "GeneID:115212900"; gbkey "mRNA"; gene "LOC115212900"; ID ""; gene_name "LOC115212900"; transcript_id "XM_029781715.2"; product "universal stress protein in QAH/OAS sulfhydrylase 3'region, transcript variant X2"; exon_number "2"; model_evidence "Supporting evidence includes similarity to: 100% coverage of the annotated genomic feature by RNAseq alignments, including 46 samples with support for all annotated introns";
NC_042997.1	Gnomon	exon	58005913	58006007	.	+	.	gene_id "LOC115212900"; db_xref "GeneID:115212900"; gbkey "mRNA"; gene "LOC115212900"; ID ""; gene_name "LOC115212900"; transcript_id "XM_029781715.2"; product "universal stress protein in QAH/OAS sulfhydrylase 3'region, transcript variant X2"; exon_number "3"; model_evidence "Supporting evidence includes similarity to: 100% coverage of the annotated genomic feature by RNAseq alignments, including 46 samples with support for all annotated introns";
NC_042997.1	Gnomon	exon	58008311	58009750	.	+	.	gene_id "LOC115212900"; db_xref "GeneID:115212900"; gbkey "mRNA"; gene "LOC115212900"; ID ""; gene_name "LOC115212900"; transcript_id "XM_029781715.2"; product "universal stress protein in QAH/OAS sulfhydrylase 3'region, transcript variant X2"; exon_number "4"; model_evidence "Supporting evidence includes similarity to: 100% coverage of the annotated genomic feature by RNAseq alignments, including 46 samples with support for all annotated introns";
NC_042997.1	Gnomon	start_codon	57967910	57967912	.	+	0	gene_id "LOC115212900"; db_xref "GeneID:115212900"; gbkey "CDS"; gene "LOC115212900"; ID ""; gene_name "LOC115212900"; transcript_id "XM_029781715.2"; product "universal stress protein in QAH/OAS sulfhydrylase 3'region isoform X2"; protein_id "XP_029637575.1"; exon_number "1";
NC_042997.1	Gnomon	stop_codon	58008503	58008505	.	+	0	gene_id "LOC115212900"; db_xref "GeneID:115212900"; gbkey "CDS"; gene "LOC115212900"; ID ""; gene_name "LOC115212900"; transcript_id "XM_029781715.2"; product "universal stress protein in QAH/OAS sulfhydrylase 3'region isoform X2"; protein_id "XP_029637575.1"; exon_number "4";
NC_042997.1	Gnomon	gene	91693613	91792459	.	-	.	gene_id "LOC115212907"; db_xref "GeneID:115212907"; gbkey "Gene"; gene "LOC115212907"; gene_biotype "protein_coding"; ID ""; gene_name "LOC115212907";
NC_042997.1	Gnomon~FLAMseq~Covext	transcript	91693613	91792459	.	-	.	gene_id "LOC115212907"; ID "XM_029781727.2"; gene_name "LOC115212907"; transcript_id "Covext~FLAMseq_ext~XM_029781727.2"; three_prime_ext "1784";
NC_042997.1	Covext	exon	91696424	91696816	.	-	.	gene_id "LOC115212907"; db_xref "GeneID:115212907"; gbkey "mRNA"; gene "LOC115212907"; ID ""; gene_name "LOC115212907"; transcript_id "Covext~FLAMseq_ext~XM_029781727.2"; product "carboxypeptidase B"; exon_number "11"; model_evidence "Supporting evidence includes similarity to: 16 Proteins, and 100% coverage of the annotated genomic feature by RNAseq alignments, including 37 samples with support for all annotated introns";
NC_042997.1	Covext	exon	91698797	91698881	.	-	.	gene_id "LOC115212907"; db_xref "GeneID:115212907"; gbkey "mRNA"; gene "LOC115212907"; ID ""; gene_name "LOC115212907"; transcript_id "Covext~FLAMseq_ext~XM_029781727.2"; product "carboxypeptidase B"; exon_number "10"; model_evidence "Supporting evidence includes similarity to: 16 Proteins, and 100% coverage of the annotated genomic feature by RNAseq alignments, including 37 samples with support for all annotated introns";
NC_042997.1	Covext	exon	91704738	91704940	.	-	.	gene_id "LOC115212907"; db_xref "GeneID:115212907"; gbkey "mRNA"; gene "LOC115212907"; ID ""; gene_name "LOC115212907"; transcript_id "Covext~FLAMseq_ext~XM_029781727.2"; product "carboxypeptidase B"; exon_number "9"; model_evidence "Supporting evidence includes similarity to: 16 Proteins, and 100% coverage of the annotated genomic feature by RNAseq alignments, including 37 samples with support for all annotated introns";
NC_042997.1	Covext	exon	91705340	91705433	.	-	.	gene_id "LOC115212907"; db_xref "GeneID:115212907"; gbkey "mRNA"; gene "LOC115212907"; ID ""; gene_name "LOC115212907"; transcript_id "Covext~FLAMseq_ext~XM_029781727.2"; product "carboxypeptidase B"; exon_number "8"; model_evidence "Supporting evidence includes similarity to: 16 Proteins, and 100% coverage of the annotated genomic feature by RNAseq alignments, including 37 samples with support for all annotated introns";
NC_042997.1	Covext	exon	91713029	91713139	.	-	.	gene_id "LOC115212907"; db_xref "GeneID:115212907"; gbkey "mRNA"; gene "LOC115212907"; ID ""; gene_name "LOC115212907"; transcript_id "Covext~FLAMseq_ext~XM_029781727.2"; product "carboxypeptidase B"; exon_number "7"; model_evidence "Supporting evidence includes similarity to: 16 Proteins, and 100% coverage of the annotated genomic feature by RNAseq alignments, including 37 samples with support for all annotated introns";
NC_042997.1	Covext	exon	91717111	91717215	.	-	.	gene_id "LOC115212907"; db_xref "GeneID:115212907"; gbkey "mRNA"; gene "LOC115212907"; ID ""; gene_name "LOC115212907"; transcript_id "Covext~FLAMseq_ext~XM_029781727.2"; product "carboxypeptidase B"; exon_number "6"; model_evidence "Supporting evidence includes similarity to: 16 Proteins, and 100% coverage of the annotated genomic feature by RNAseq alignments, including 37 samples with support for all annotated introns";
NC_042997.1	Covext	exon	91733519	91733620	.	-	.	gene_id "LOC115212907"; db_xref "GeneID:115212907"; gbkey "mRNA"; gene "LOC115212907"; ID ""; gene_name "LOC115212907"; transcript_id "Covext~FLAMseq_ext~XM_029781727.2"; product "carboxypeptidase B"; exon_number "5"; model_evidence "Supporting evidence includes similarity to: 16 Proteins, and 100% coverage of the annotated genomic feature by RNAseq alignments, including 37 samples with support for all annotated introns";
NC_042997.1	Covext	exon	91739147	91739237	.	-	.	gene_id "LOC115212907"; db_xref "GeneID:115212907"; gbkey "mRNA"; gene "LOC115212907"; ID ""; gene_name "LOC115212907"; transcript_id "Covext~FLAMseq_ext~XM_029781727.2"; product "carboxypeptidase B"; exon_number "4"; model_evidence "Supporting evidence includes similarity to: 16 Proteins, and 100% coverage of the annotated genomic feature by RNAseq alignments, including 37 samples with support for all annotated introns";
NC_042997.1	Covext	exon	91745578	91745714	.	-	.	gene_id "LOC115212907"; db_xref "GeneID:115212907"; gbkey "mRNA"; gene "LOC115212907"; ID ""; gene_name "LOC115212907"; transcript_id "Covext~FLAMseq_ext~XM_029781727.2"; product "carboxypeptidase B"; exon_number "3"; model_evidence "Supporting evidence includes similarity to: 16 Proteins, and 100% coverage of the annotated genomic feature by RNAseq alignments, including 37 samples with support for all annotated introns";
NC_042997.1	Covext	exon	91748066	91748141	.	-	.	gene_id "LOC115212907"; db_xref "GeneID:115212907"; gbkey "mRNA"; gene "LOC115212907"; ID ""; gene_name "LOC115212907"; transcript_id "Covext~FLAMseq_ext~XM_029781727.2"; product "carboxypeptidase B"; exon_number "2"; model_evidence "Supporting evidence includes similarity to: 16 Proteins, and 100% coverage of the annotated genomic feature by RNAseq alignments, including 37 samples with support for all annotated introns";
NC_042997.1	Covext	exon	91792129	91792459	.	-	.	gene_id "LOC115212907"; db_xref "GeneID:115212907"; gbkey "mRNA"; gene "LOC115212907"; ID ""; gene_name "LOC115212907"; transcript_id "Covext~FLAMseq_ext~XM_029781727.2"; product "carboxypeptidase B"; exon_number "1"; model_evidence "Supporting evidence includes similarity to: 16 Proteins, and 100% coverage of the annotated genomic feature by RNAseq alignments, including 37 samples with support for all annotated introns";
NC_042997.1	Covext	exon	91694640	91696816	.	-	.	gene_id "LOC115212907"; db_xref "GeneID:115212907"; gbkey "mRNA"; gene "LOC115212907"; ID ""; gene_name "LOC115212907"; transcript_id "Covext~FLAMseq_ext~XM_029781727.2"; product ""; exon_number "11"; model_evidence "Supporting evidence includes similarity to: 16 Proteins, and 100% coverage of the annotated genomic feature by RNAseq alignments"; three_prime_ext "1784";
NC_042997.1	Covext	exon	91693613	91696816	.	-	.	gene_id "LOC115212907"; db_xref "GeneID:115212907"; gbkey "mRNA"; gene "LOC115212907"; ID ""; gene_name "LOC115212907"; transcript_id "Covext~FLAMseq_ext~XM_029781727.2"; product ""; exon_number "11"; model_evidence "Supporting evidence includes similarity to: 16 Proteins, and 100% coverage of the annotated genomic feature by RNAseq alignments"; three_prime_ext "1027";
NC_042997.1	Gnomon~FLAMseq	transcript	91694640	91792459	.	-	.	gene_id "LOC115212907"; ID "XM_029781727.2"; gene_name "LOC115212907"; transcript_id "FLAMseq_ext~XM_029781727.2"; three_prime_ext "1784";
NC_042997.1	Gnomon~FLAMseq	exon	91696424	91696816	.	-	.	gene_id "LOC115212907"; db_xref "GeneID:115212907"; gbkey "mRNA"; gene "LOC115212907"; ID ""; gene_name "LOC115212907"; transcript_id "FLAMseq_ext~XM_029781727.2"; product "carboxypeptidase B"; exon_number "11"; model_evidence "Supporting evidence includes similarity to: 16 Proteins, and 100% coverage of the annotated genomic feature by RNAseq alignments, including 37 samples with support for all annotated introns";
NC_042997.1	Gnomon~FLAMseq	exon	91698797	91698881	.	-	.	gene_id "LOC115212907"; db_xref "GeneID:115212907"; gbkey "mRNA"; gene "LOC115212907"; ID ""; gene_name "LOC115212907"; transcript_id "FLAMseq_ext~XM_029781727.2"; product "carboxypeptidase B"; exon_number "10"; model_evidence "Supporting evidence includes similarity to: 16 Proteins, and 100% coverage of the annotated genomic feature by RNAseq alignments, including 37 samples with support for all annotated introns";
NC_042997.1	Gnomon~FLAMseq	exon	91704738	91704940	.	-	.	gene_id "LOC115212907"; db_xref "GeneID:115212907"; gbkey "mRNA"; gene "LOC115212907"; ID ""; gene_name "LOC115212907"; transcript_id "FLAMseq_ext~XM_029781727.2"; product "carboxypeptidase B"; exon_number "9"; model_evidence "Supporting evidence includes similarity to: 16 Proteins, and 100% coverage of the annotated genomic feature by RNAseq alignments, including 37 samples with support for all annotated introns";
NC_042997.1	Gnomon~FLAMseq	exon	91705340	91705433	.	-	.	gene_id "LOC115212907"; db_xref "GeneID:115212907"; gbkey "mRNA"; gene "LOC115212907"; ID ""; gene_name "LOC115212907"; transcript_id "FLAMseq_ext~XM_029781727.2"; product "carboxypeptidase B"; exon_number "8"; model_evidence "Supporting evidence includes similarity to: 16 Proteins, and 100% coverage of the annotated genomic feature by RNAseq alignments, including 37 samples with support for all annotated introns";
NC_042997.1	Gnomon~FLAMseq	exon	91713029	91713139	.	-	.	gene_id "LOC115212907"; db_xref "GeneID:115212907"; gbkey "mRNA"; gene "LOC115212907"; ID ""; gene_name "LOC115212907"; transcript_id "FLAMseq_ext~XM_029781727.2"; product "carboxypeptidase B"; exon_number "7"; model_evidence "Supporting evidence includes similarity to: 16 Proteins, and 100% coverage of the annotated genomic feature by RNAseq alignments, including 37 samples with support for all annotated introns";
NC_042997.1	Gnomon~FLAMseq	exon	91717111	91717215	.	-	.	gene_id "LOC115212907"; db_xref "GeneID:115212907"; gbkey "mRNA"; gene "LOC115212907"; ID ""; gene_name "LOC115212907"; transcript_id "FLAMseq_ext~XM_029781727.2"; product "carboxypeptidase B"; exon_number "6"; model_evidence "Supporting evidence includes similarity to: 16 Proteins, and 100% coverage of the annotated genomic feature by RNAseq alignments, including 37 samples with support for all annotated introns";
NC_042997.1	Gnomon~FLAMseq	exon	91733519	91733620	.	-	.	gene_id "LOC115212907"; db_xref "GeneID:115212907"; gbkey "mRNA"; gene "LOC115212907"; ID ""; gene_name "LOC115212907"; transcript_id "FLAMseq_ext~XM_029781727.2"; product "carboxypeptidase B"; exon_number "5"; model_evidence "Supporting evidence includes similarity to: 16 Proteins, and 100% coverage of the annotated genomic feature by RNAseq alignments, including 37 samples with support for all annotated introns";
NC_042997.1	Gnomon~FLAMseq	exon	91739147	91739237	.	-	.	gene_id "LOC115212907"; db_xref "GeneID:115212907"; gbkey "mRNA"; gene "LOC115212907"; ID ""; gene_name "LOC115212907"; transcript_id "FLAMseq_ext~XM_029781727.2"; product "carboxypeptidase B"; exon_number "4"; model_evidence "Supporting evidence includes similarity to: 16 Proteins, and 100% coverage of the annotated genomic feature by RNAseq alignments, including 37 samples with support for all annotated introns";
NC_042997.1	Gnomon~FLAMseq	exon	91745578	91745714	.	-	.	gene_id "LOC115212907"; db_xref "GeneID:115212907"; gbkey "mRNA"; gene "LOC115212907"; ID ""; gene_name "LOC115212907"; transcript_id "FLAMseq_ext~XM_029781727.2"; product "carboxypeptidase B"; exon_number "3"; model_evidence "Supporting evidence includes similarity to: 16 Proteins, and 100% coverage of the annotated genomic feature by RNAseq alignments, including 37 samples with support for all annotated introns";
NC_042997.1	Gnomon~FLAMseq	exon	91748066	91748141	.	-	.	gene_id "LOC115212907"; db_xref "GeneID:115212907"; gbkey "mRNA"; gene "LOC115212907"; ID ""; gene_name "LOC115212907"; transcript_id "FLAMseq_ext~XM_029781727.2"; product "carboxypeptidase B"; exon_number "2"; model_evidence "Supporting evidence includes similarity to: 16 Proteins, and 100% coverage of the annotated genomic feature by RNAseq alignments, including 37 samples with support for all annotated introns";
NC_042997.1	Gnomon~FLAMseq	exon	91792129	91792459	.	-	.	gene_id "LOC115212907"; db_xref "GeneID:115212907"; gbkey "mRNA"; gene "LOC115212907"; ID ""; gene_name "LOC115212907"; transcript_id "FLAMseq_ext~XM_029781727.2"; product "carboxypeptidase B"; exon_number "1"; model_evidence "Supporting evidence includes similarity to: 16 Proteins, and 100% coverage of the annotated genomic feature by RNAseq alignments, including 37 samples with support for all annotated introns";
NC_042997.1	Gnomon~FLAMseq	exon	91694640	91696816	.	-	.	gene_id "LOC115212907"; db_xref "GeneID:115212907"; gbkey "mRNA"; gene "LOC115212907"; ID ""; gene_name "LOC115212907"; transcript_id "FLAMseq_ext~XM_029781727.2"; product ""; exon_number "11"; model_evidence "Supporting evidence includes similarity to: 16 Proteins, and 100% coverage of the annotated genomic feature by RNAseq alignments"; three_prime_ext "1784";
NC_042997.1	Gnomon	transcript	91696424	91792459	.	-	.	gene_id "LOC115212907"; ID "XM_029781727.2"; gene_name "LOC115212907"; transcript_id "XM_029781727.2";
NC_042997.1	Gnomon	CDS	91696575	91696816	.	-	2	gene_id "LOC115212907"; db_xref "GeneID:115212907"; gbkey "CDS"; gene "LOC115212907"; ID ""; gene_name "LOC115212907"; transcript_id "XM_029781727.2"; product "carboxypeptidase B"; protein_id "XP_029637587.1"; exon_number "11";
NC_042997.1	Gnomon	CDS	91698797	91698881	.	-	0	gene_id "LOC115212907"; db_xref "GeneID:115212907"; gbkey "CDS"; gene "LOC115212907"; ID ""; gene_name "LOC115212907"; transcript_id "XM_029781727.2"; product "carboxypeptidase B"; protein_id "XP_029637587.1"; exon_number "10";
NC_042997.1	Gnomon	CDS	91704738	91704940	.	-	2	gene_id "LOC115212907"; db_xref "GeneID:115212907"; gbkey "CDS"; gene "LOC115212907"; ID ""; gene_name "LOC115212907"; transcript_id "XM_029781727.2"; product "carboxypeptidase B"; protein_id "XP_029637587.1"; exon_number "9";
NC_042997.1	Gnomon	CDS	91705340	91705433	.	-	0	gene_id "LOC115212907"; db_xref "GeneID:115212907"; gbkey "CDS"; gene "LOC115212907"; ID ""; gene_name "LOC115212907"; transcript_id "XM_029781727.2"; product "carboxypeptidase B"; protein_id "XP_029637587.1"; exon_number "8";
NC_042997.1	Gnomon	CDS	91713029	91713139	.	-	0	gene_id "LOC115212907"; db_xref "GeneID:115212907"; gbkey "CDS"; gene "LOC115212907"; ID ""; gene_name "LOC115212907"; transcript_id "XM_029781727.2"; product "carboxypeptidase B"; protein_id "XP_029637587.1"; exon_number "7";
NC_042997.1	Gnomon	CDS	91717111	91717215	.	-	0	gene_id "LOC115212907"; db_xref "GeneID:115212907"; gbkey "CDS"; gene "LOC115212907"; ID ""; gene_name "LOC115212907"; transcript_id "XM_029781727.2"; product "carboxypeptidase B"; protein_id "XP_029637587.1"; exon_number "6";
NC_042997.1	Gnomon	CDS	91733519	91733620	.	-	0	gene_id "LOC115212907"; db_xref "GeneID:115212907"; gbkey "CDS"; gene "LOC115212907"; ID ""; gene_name "LOC115212907"; transcript_id "XM_029781727.2"; product "carboxypeptidase B"; protein_id "XP_029637587.1"; exon_number "5";
NC_042997.1	Gnomon	CDS	91739147	91739237	.	-	1	gene_id "LOC115212907"; db_xref "GeneID:115212907"; gbkey "CDS"; gene "LOC115212907"; ID ""; gene_name "LOC115212907"; transcript_id "XM_029781727.2"; product "carboxypeptidase B"; protein_id "XP_029637587.1"; exon_number "4";
NC_042997.1	Gnomon	CDS	91745578	91745714	.	-	0	gene_id "LOC115212907"; db_xref "GeneID:115212907"; gbkey "CDS"; gene "LOC115212907"; ID ""; gene_name "LOC115212907"; transcript_id "XM_029781727.2"; product "carboxypeptidase B"; protein_id "XP_029637587.1"; exon_number "3";
NC_042997.1	Gnomon	CDS	91748066	91748141	.	-	1	gene_id "LOC115212907"; db_xref "GeneID:115212907"; gbkey "CDS"; gene "LOC115212907"; ID ""; gene_name "LOC115212907"; transcript_id "XM_029781727.2"; product "carboxypeptidase B"; protein_id "XP_029637587.1"; exon_number "2";
NC_042997.1	Gnomon	CDS	91792129	91792259	.	-	0	gene_id "LOC115212907"; db_xref "GeneID:115212907"; gbkey "CDS"; gene "LOC115212907"; ID ""; gene_name "LOC115212907"; transcript_id "XM_029781727.2"; product "carboxypeptidase B"; protein_id "XP_029637587.1"; exon_number "1";
NC_042997.1	Gnomon	exon	91696424	91696816	.	-	.	gene_id "LOC115212907"; db_xref "GeneID:115212907"; gbkey "mRNA"; gene "LOC115212907"; ID ""; gene_name "LOC115212907"; transcript_id "XM_029781727.2"; product "carboxypeptidase B"; exon_number "11"; model_evidence "Supporting evidence includes similarity to: 16 Proteins, and 100% coverage of the annotated genomic feature by RNAseq alignments, including 37 samples with support for all annotated introns";
NC_042997.1	Gnomon	exon	91698797	91698881	.	-	.	gene_id "LOC115212907"; db_xref "GeneID:115212907"; gbkey "mRNA"; gene "LOC115212907"; ID ""; gene_name "LOC115212907"; transcript_id "XM_029781727.2"; product "carboxypeptidase B"; exon_number "10"; model_evidence "Supporting evidence includes similarity to: 16 Proteins, and 100% coverage of the annotated genomic feature by RNAseq alignments, including 37 samples with support for all annotated introns";
NC_042997.1	Gnomon	exon	91704738	91704940	.	-	.	gene_id "LOC115212907"; db_xref "GeneID:115212907"; gbkey "mRNA"; gene "LOC115212907"; ID ""; gene_name "LOC115212907"; transcript_id "XM_029781727.2"; product "carboxypeptidase B"; exon_number "9"; model_evidence "Supporting evidence includes similarity to: 16 Proteins, and 100% coverage of the annotated genomic feature by RNAseq alignments, including 37 samples with support for all annotated introns";
NC_042997.1	Gnomon	exon	91705340	91705433	.	-	.	gene_id "LOC115212907"; db_xref "GeneID:115212907"; gbkey "mRNA"; gene "LOC115212907"; ID ""; gene_name "LOC115212907"; transcript_id "XM_029781727.2"; product "carboxypeptidase B"; exon_number "8"; model_evidence "Supporting evidence includes similarity to: 16 Proteins, and 100% coverage of the annotated genomic feature by RNAseq alignments, including 37 samples with support for all annotated introns";
NC_042997.1	Gnomon	exon	91713029	91713139	.	-	.	gene_id "LOC115212907"; db_xref "GeneID:115212907"; gbkey "mRNA"; gene "LOC115212907"; ID ""; gene_name "LOC115212907"; transcript_id "XM_029781727.2"; product "carboxypeptidase B"; exon_number "7"; model_evidence "Supporting evidence includes similarity to: 16 Proteins, and 100% coverage of the annotated genomic feature by RNAseq alignments, including 37 samples with support for all annotated introns";
NC_042997.1	Gnomon	exon	91717111	91717215	.	-	.	gene_id "LOC115212907"; db_xref "GeneID:115212907"; gbkey "mRNA"; gene "LOC115212907"; ID ""; gene_name "LOC115212907"; transcript_id "XM_029781727.2"; product "carboxypeptidase B"; exon_number "6"; model_evidence "Supporting evidence includes similarity to: 16 Proteins, and 100% coverage of the annotated genomic feature by RNAseq alignments, including 37 samples with support for all annotated introns";
NC_042997.1	Gnomon	exon	91733519	91733620	.	-	.	gene_id "LOC115212907"; db_xref "GeneID:115212907"; gbkey "mRNA"; gene "LOC115212907"; ID ""; gene_name "LOC115212907"; transcript_id "XM_029781727.2"; product "carboxypeptidase B"; exon_number "5"; model_evidence "Supporting evidence includes similarity to: 16 Proteins, and 100% coverage of the annotated genomic feature by RNAseq alignments, including 37 samples with support for all annotated introns";
NC_042997.1	Gnomon	exon	91739147	91739237	.	-	.	gene_id "LOC115212907"; db_xref "GeneID:115212907"; gbkey "mRNA"; gene "LOC115212907"; ID ""; gene_name "LOC115212907"; transcript_id "XM_029781727.2"; product "carboxypeptidase B"; exon_number "4"; model_evidence "Supporting evidence includes similarity to: 16 Proteins, and 100% coverage of the annotated genomic feature by RNAseq alignments, including 37 samples with support for all annotated introns";
NC_042997.1	Gnomon	exon	91745578	91745714	.	-	.	gene_id "LOC115212907"; db_xref "GeneID:115212907"; gbkey "mRNA"; gene "LOC115212907"; ID ""; gene_name "LOC115212907"; transcript_id "XM_029781727.2"; product "carboxypeptidase B"; exon_number "3"; model_evidence "Supporting evidence includes similarity to: 16 Proteins, and 100% coverage of the annotated genomic feature by RNAseq alignments, including 37 samples with support for all annotated introns";
NC_042997.1	Gnomon	exon	91748066	91748141	.	-	.	gene_id "LOC115212907"; db_xref "GeneID:115212907"; gbkey "mRNA"; gene "LOC115212907"; ID ""; gene_name "LOC115212907"; transcript_id "XM_029781727.2"; product "carboxypeptidase B"; exon_number "2"; model_evidence "Supporting evidence includes similarity to: 16 Proteins, and 100% coverage of the annotated genomic feature by RNAseq alignments, including 37 samples with support for all annotated introns";
NC_042997.1	Gnomon	exon	91792129	91792459	.	-	.	gene_id "LOC115212907"; db_xref "GeneID:115212907"; gbkey "mRNA"; gene "LOC115212907"; ID ""; gene_name "LOC115212907"; transcript_id "XM_029781727.2"; product "carboxypeptidase B"; exon_number "1"; model_evidence "Supporting evidence includes similarity to: 16 Proteins, and 100% coverage of the annotated genomic feature by RNAseq alignments, including 37 samples with support for all annotated introns";
NC_042997.1	Gnomon	start_codon	91792257	91792259	.	-	0	gene_id "LOC115212907"; db_xref "GeneID:115212907"; gbkey "CDS"; gene "LOC115212907"; ID ""; gene_name "LOC115212907"; transcript_id "XM_029781727.2"; product "carboxypeptidase B"; protein_id "XP_029637587.1"; exon_number "1";
NC_042997.1	Gnomon	stop_codon	91696572	91696574	.	-	0	gene_id "LOC115212907"; db_xref "GeneID:115212907"; gbkey "CDS"; gene "LOC115212907"; ID ""; gene_name "LOC115212907"; transcript_id "XM_029781727.2"; product "carboxypeptidase B"; protein_id "XP_029637587.1"; exon_number "11";
NC_042997.1	Gnomon	gene	72499026	72642444	.	+	.	gene_id "LOC115212915"; db_xref "GeneID:115212915"; gbkey "Gene"; gene "LOC115212915"; gene_biotype "protein_coding"; ID ""; gene_name "LOC115212915";
NC_042997.1	Gnomon	transcript	72499026	72642444	.	+	.	gene_id "LOC115212915"; ID "XM_036500402.1"; gene_name "LOC115212915"; transcript_id "XM_036500402.1";
NC_042997.1	Gnomon	CDS	72499026	72499125	.	+	0	gene_id "LOC115212915"; db_xref "GeneID:115212915"; gbkey "CDS"; gene "LOC115212915"; ID ""; gene_name "LOC115212915"; transcript_id "XM_036500402.1"; product "neurofilament heavy polypeptide-like"; protein_id "XP_036356295.1"; exon_number "1";
NC_042997.1	Gnomon	CDS	72499707	72499784	.	+	2	gene_id "LOC115212915"; db_xref "GeneID:115212915"; gbkey "CDS"; gene "LOC115212915"; ID ""; gene_name "LOC115212915"; transcript_id "XM_036500402.1"; product "neurofilament heavy polypeptide-like"; protein_id "XP_036356295.1"; exon_number "2";
NC_042997.1	Gnomon	CDS	72505294	72505413	.	+	2	gene_id "LOC115212915"; db_xref "GeneID:115212915"; gbkey "CDS"; gene "LOC115212915"; ID ""; gene_name "LOC115212915"; transcript_id "XM_036500402.1"; product "neurofilament heavy polypeptide-like"; protein_id "XP_036356295.1"; exon_number "3";
NC_042997.1	Gnomon	CDS	72506311	72506385	.	+	2	gene_id "LOC115212915"; db_xref "GeneID:115212915"; gbkey "CDS"; gene "LOC115212915"; ID ""; gene_name "LOC115212915"; transcript_id "XM_036500402.1"; product "neurofilament heavy polypeptide-like"; protein_id "XP_036356295.1"; exon_number "4";
NC_042997.1	Gnomon	CDS	72506754	72506831	.	+	2	gene_id "LOC115212915"; db_xref "GeneID:115212915"; gbkey "CDS"; gene "LOC115212915"; ID ""; gene_name "LOC115212915"; transcript_id "XM_036500402.1"; product "neurofilament heavy polypeptide-like"; protein_id "XP_036356295.1"; exon_number "5";
NC_042997.1	Gnomon	CDS	72509360	72509437	.	+	2	gene_id "LOC115212915"; db_xref "GeneID:115212915"; gbkey "CDS"; gene "LOC115212915"; ID ""; gene_name "LOC115212915"; transcript_id "XM_036500402.1"; product "neurofilament heavy polypeptide-like"; protein_id "XP_036356295.1"; exon_number "6";
NC_042997.1	Gnomon	CDS	72510037	72510114	.	+	2	gene_id "LOC115212915"; db_xref "GeneID:115212915"; gbkey "CDS"; gene "LOC115212915"; ID ""; gene_name "LOC115212915"; transcript_id "XM_036500402.1"; product "neurofilament heavy polypeptide-like"; protein_id "XP_036356295.1"; exon_number "7";
NC_042997.1	Gnomon	CDS	72511108	72511170	.	+	2	gene_id "LOC115212915"; db_xref "GeneID:115212915"; gbkey "CDS"; gene "LOC115212915"; ID ""; gene_name "LOC115212915"; transcript_id "XM_036500402.1"; product "neurofilament heavy polypeptide-like"; protein_id "XP_036356295.1"; exon_number "8";
NC_042997.1	Gnomon	CDS	72511548	72511610	.	+	2	gene_id "LOC115212915"; db_xref "GeneID:115212915"; gbkey "CDS"; gene "LOC115212915"; ID ""; gene_name "LOC115212915"; transcript_id "XM_036500402.1"; product "neurofilament heavy polypeptide-like"; protein_id "XP_036356295.1"; exon_number "9";
NC_042997.1	Gnomon	CDS	72513096	72513173	.	+	2	gene_id "LOC115212915"; db_xref "GeneID:115212915"; gbkey "CDS"; gene "LOC115212915"; ID ""; gene_name "LOC115212915"; transcript_id "XM_036500402.1"; product "neurofilament heavy polypeptide-like"; protein_id "XP_036356295.1"; exon_number "10";
NC_042997.1	Gnomon	CDS	72513394	72513471	.	+	2	gene_id "LOC115212915"; db_xref "GeneID:115212915"; gbkey "CDS"; gene "LOC115212915"; ID ""; gene_name "LOC115212915"; transcript_id "XM_036500402.1"; product "neurofilament heavy polypeptide-like"; protein_id "XP_036356295.1"; exon_number "11";
NC_042997.1	Gnomon	CDS	72525035	72525118	.	+	2	gene_id "LOC115212915"; db_xref "GeneID:115212915"; gbkey "CDS"; gene "LOC115212915"; ID ""; gene_name "LOC115212915"; transcript_id "XM_036500402.1"; product "neurofilament heavy polypeptide-like"; protein_id "XP_036356295.1"; exon_number "12";
NC_042997.1	Gnomon	CDS	72525311	72525373	.	+	2	gene_id "LOC115212915"; db_xref "GeneID:115212915"; gbkey "CDS"; gene "LOC115212915"; ID ""; gene_name "LOC115212915"; transcript_id "XM_036500402.1"; product "neurofilament heavy polypeptide-like"; protein_id "XP_036356295.1"; exon_number "13";
NC_042997.1	Gnomon	CDS	72525797	72525859	.	+	2	gene_id "LOC115212915"; db_xref "GeneID:115212915"; gbkey "CDS"; gene "LOC115212915"; ID ""; gene_name "LOC115212915"; transcript_id "XM_036500402.1"; product "neurofilament heavy polypeptide-like"; protein_id "XP_036356295.1"; exon_number "14";
NC_042997.1	Gnomon	CDS	72528037	72528114	.	+	2	gene_id "LOC115212915"; db_xref "GeneID:115212915"; gbkey "CDS"; gene "LOC115212915"; ID ""; gene_name "LOC115212915"; transcript_id "XM_036500402.1"; product "neurofilament heavy polypeptide-like"; protein_id "XP_036356295.1"; exon_number "15";
NC_042997.1	Gnomon	CDS	72530080	72530196	.	+	2	gene_id "LOC115212915"; db_xref "GeneID:115212915"; gbkey "CDS"; gene "LOC115212915"; ID ""; gene_name "LOC115212915"; transcript_id "XM_036500402.1"; product "neurofilament heavy polypeptide-like"; protein_id "XP_036356295.1"; exon_number "16";
NC_042997.1	Gnomon	CDS	72532179	72532256	.	+	2	gene_id "LOC115212915"; db_xref "GeneID:115212915"; gbkey "CDS"; gene "LOC115212915"; ID ""; gene_name "LOC115212915"; transcript_id "XM_036500402.1"; product "neurofilament heavy polypeptide-like"; protein_id "XP_036356295.1"; exon_number "17";
NC_042997.1	Gnomon	CDS	72532477	72532554	.	+	2	gene_id "LOC115212915"; db_xref "GeneID:115212915"; gbkey "CDS"; gene "LOC115212915"; ID ""; gene_name "LOC115212915"; transcript_id "XM_036500402.1"; product "neurofilament heavy polypeptide-like"; protein_id "XP_036356295.1"; exon_number "18";
NC_042997.1	Gnomon	CDS	72533834	72533911	.	+	2	gene_id "LOC115212915"; db_xref "GeneID:115212915"; gbkey "CDS"; gene "LOC115212915"; ID ""; gene_name "LOC115212915"; transcript_id "XM_036500402.1"; product "neurofilament heavy polypeptide-like"; protein_id "XP_036356295.1"; exon_number "19";
NC_042997.1	Gnomon	CDS	72534033	72534110	.	+	2	gene_id "LOC115212915"; db_xref "GeneID:115212915"; gbkey "CDS"; gene "LOC115212915"; ID ""; gene_name "LOC115212915"; transcript_id "XM_036500402.1"; product "neurofilament heavy polypeptide-like"; protein_id "XP_036356295.1"; exon_number "20";
NC_042997.1	Gnomon	CDS	72540245	72540322	.	+	2	gene_id "LOC115212915"; db_xref "GeneID:115212915"; gbkey "CDS"; gene "LOC115212915"; ID ""; gene_name "LOC115212915"; transcript_id "XM_036500402.1"; product "neurofilament heavy polypeptide-like"; protein_id "XP_036356295.1"; exon_number "21";
NC_042997.1	Gnomon	CDS	72540631	72540708	.	+	2	gene_id "LOC115212915"; db_xref "GeneID:115212915"; gbkey "CDS"; gene "LOC115212915"; ID ""; gene_name "LOC115212915"; transcript_id "XM_036500402.1"; product "neurofilament heavy polypeptide-like"; protein_id "XP_036356295.1"; exon_number "22";
NC_042997.1	Gnomon	CDS	72549751	72549828	.	+	2	gene_id "LOC115212915"; db_xref "GeneID:115212915"; gbkey "CDS"; gene "LOC115212915"; ID ""; gene_name "LOC115212915"; transcript_id "XM_036500402.1"; product "neurofilament heavy polypeptide-like"; protein_id "XP_036356295.1"; exon_number "23";
NC_042997.1	Gnomon	CDS	72550115	72550192	.	+	2	gene_id "LOC115212915"; db_xref "GeneID:115212915"; gbkey "CDS"; gene "LOC115212915"; ID ""; gene_name "LOC115212915"; transcript_id "XM_036500402.1"; product "neurofilament heavy polypeptide-like"; protein_id "XP_036356295.1"; exon_number "24";
NC_042997.1	Gnomon	CDS	72553713	72553790	.	+	2	gene_id "LOC115212915"; db_xref "GeneID:115212915"; gbkey "CDS"; gene "LOC115212915"; ID ""; gene_name "LOC115212915"; transcript_id "XM_036500402.1"; product "neurofilament heavy polypeptide-like"; protein_id "XP_036356295.1"; exon_number "25";
NC_042997.1	Gnomon	CDS	72553970	72553997	.	+	2	gene_id "LOC115212915"; db_xref "GeneID:115212915"; gbkey "CDS"; gene "LOC115212915"; ID ""; gene_name "LOC115212915"; transcript_id "XM_036500402.1"; product "neurofilament heavy polypeptide-like"; protein_id "XP_036356295.1"; exon_number "26";
NC_042997.1	Gnomon	CDS	72554113	72554195	.	+	1	gene_id "LOC115212915"; db_xref "GeneID:115212915"; gbkey "CDS"; gene "LOC115212915"; ID ""; gene_name "LOC115212915"; transcript_id "XM_036500402.1"; product "neurofilament heavy polypeptide-like"; protein_id "XP_036356295.1"; exon_number "27";
NC_042997.1	Gnomon	CDS	72557701	72557778	.	+	2	gene_id "LOC115212915"; db_xref "GeneID:115212915"; gbkey "CDS"; gene "LOC115212915"; ID ""; gene_name "LOC115212915"; transcript_id "XM_036500402.1"; product "neurofilament heavy polypeptide-like"; protein_id "XP_036356295.1"; exon_number "28";
NC_042997.1	Gnomon	CDS	72558099	72558176	.	+	2	gene_id "LOC115212915"; db_xref "GeneID:115212915"; gbkey "CDS"; gene "LOC115212915"; ID ""; gene_name "LOC115212915"; transcript_id "XM_036500402.1"; product "neurofilament heavy polypeptide-like"; protein_id "XP_036356295.1"; exon_number "29";
NC_042997.1	Gnomon	CDS	72561694	72561771	.	+	2	gene_id "LOC115212915"; db_xref "GeneID:115212915"; gbkey "CDS"; gene "LOC115212915"; ID ""; gene_name "LOC115212915"; transcript_id "XM_036500402.1"; product "neurofilament heavy polypeptide-like"; protein_id "XP_036356295.1"; exon_number "30";
NC_042997.1	Gnomon	CDS	72562076	72562153	.	+	2	gene_id "LOC115212915"; db_xref "GeneID:115212915"; gbkey "CDS"; gene "LOC115212915"; ID ""; gene_name "LOC115212915"; transcript_id "XM_036500402.1"; product "neurofilament heavy polypeptide-like"; protein_id "XP_036356295.1"; exon_number "31";
NC_042997.1	Gnomon	CDS	72565614	72565691	.	+	2	gene_id "LOC115212915"; db_xref "GeneID:115212915"; gbkey "CDS"; gene "LOC115212915"; ID ""; gene_name "LOC115212915"; transcript_id "XM_036500402.1"; product "neurofilament heavy polypeptide-like"; protein_id "XP_036356295.1"; exon_number "32";
NC_042997.1	Gnomon	CDS	72565983	72566060	.	+	2	gene_id "LOC115212915"; db_xref "GeneID:115212915"; gbkey "CDS"; gene "LOC115212915"; ID ""; gene_name "LOC115212915"; transcript_id "XM_036500402.1"; product "neurofilament heavy polypeptide-like"; protein_id "XP_036356295.1"; exon_number "33";
NC_042997.1	Gnomon	CDS	72573917	72574062	.	+	2	gene_id "LOC115212915"; db_xref "GeneID:115212915"; gbkey "CDS"; gene "LOC115212915"; ID ""; gene_name "LOC115212915"; transcript_id "XM_036500402.1"; product "neurofilament heavy polypeptide-like"; protein_id "XP_036356295.1"; exon_number "34";
NC_042997.1	Gnomon	CDS	72579145	72579274	.	+	0	gene_id "LOC115212915"; db_xref "GeneID:115212915"; gbkey "CDS"; gene "LOC115212915"; ID ""; gene_name "LOC115212915"; transcript_id "XM_036500402.1"; product "neurofilament heavy polypeptide-like"; protein_id "XP_036356295.1"; exon_number "35";
NC_042997.1	Gnomon	CDS	72580687	72580749	.	+	2	gene_id "LOC115212915"; db_xref "GeneID:115212915"; gbkey "CDS"; gene "LOC115212915"; ID ""; gene_name "LOC115212915"; transcript_id "XM_036500402.1"; product "neurofilament heavy polypeptide-like"; protein_id "XP_036356295.1"; exon_number "36";
NC_042997.1	Gnomon	CDS	72582065	72582142	.	+	2	gene_id "LOC115212915"; db_xref "GeneID:115212915"; gbkey "CDS"; gene "LOC115212915"; ID ""; gene_name "LOC115212915"; transcript_id "XM_036500402.1"; product "neurofilament heavy polypeptide-like"; protein_id "XP_036356295.1"; exon_number "37";
NC_042997.1	Gnomon	CDS	72582541	72582618	.	+	2	gene_id "LOC115212915"; db_xref "GeneID:115212915"; gbkey "CDS"; gene "LOC115212915"; ID ""; gene_name "LOC115212915"; transcript_id "XM_036500402.1"; product "neurofilament heavy polypeptide-like"; protein_id "XP_036356295.1"; exon_number "38";
NC_042997.1	Gnomon	CDS	72584814	72584891	.	+	2	gene_id "LOC115212915"; db_xref "GeneID:115212915"; gbkey "CDS"; gene "LOC115212915"; ID ""; gene_name "LOC115212915"; transcript_id "XM_036500402.1"; product "neurofilament heavy polypeptide-like"; protein_id "XP_036356295.1"; exon_number "39";
NC_042997.1	Gnomon	CDS	72586574	72586666	.	+	2	gene_id "LOC115212915"; db_xref "GeneID:115212915"; gbkey "CDS"; gene "LOC115212915"; ID ""; gene_name "LOC115212915"; transcript_id "XM_036500402.1"; product "neurofilament heavy polypeptide-like"; protein_id "XP_036356295.1"; exon_number "40";
NC_042997.1	Gnomon	CDS	72588208	72588285	.	+	2	gene_id "LOC115212915"; db_xref "GeneID:115212915"; gbkey "CDS"; gene "LOC115212915"; ID ""; gene_name "LOC115212915"; transcript_id "XM_036500402.1"; product "neurofilament heavy polypeptide-like"; protein_id "XP_036356295.1"; exon_number "41";
NC_042997.1	Gnomon	CDS	72588459	72588536	.	+	2	gene_id "LOC115212915"; db_xref "GeneID:115212915"; gbkey "CDS"; gene "LOC115212915"; ID ""; gene_name "LOC115212915"; transcript_id "XM_036500402.1"; product "neurofilament heavy polypeptide-like"; protein_id "XP_036356295.1"; exon_number "42";
NC_042997.1	Gnomon	CDS	72600955	72601029	.	+	2	gene_id "LOC115212915"; db_xref "GeneID:115212915"; gbkey "CDS"; gene "LOC115212915"; ID ""; gene_name "LOC115212915"; transcript_id "XM_036500402.1"; product "neurofilament heavy polypeptide-like"; protein_id "XP_036356295.1"; exon_number "43";
NC_042997.1	Gnomon	CDS	72604666	72604740	.	+	2	gene_id "LOC115212915"; db_xref "GeneID:115212915"; gbkey "CDS"; gene "LOC115212915"; ID ""; gene_name "LOC115212915"; transcript_id "XM_036500402.1"; product "neurofilament heavy polypeptide-like"; protein_id "XP_036356295.1"; exon_number "44";
NC_042997.1	Gnomon	CDS	72608941	72609015	.	+	2	gene_id "LOC115212915"; db_xref "GeneID:115212915"; gbkey "CDS"; gene "LOC115212915"; ID ""; gene_name "LOC115212915"; transcript_id "XM_036500402.1"; product "neurofilament heavy polypeptide-like"; protein_id "XP_036356295.1"; exon_number "45";
NC_042997.1	Gnomon	CDS	72623496	72623611	.	+	2	gene_id "LOC115212915"; db_xref "GeneID:115212915"; gbkey "CDS"; gene "LOC115212915"; ID ""; gene_name "LOC115212915"; transcript_id "XM_036500402.1"; product "neurofilament heavy polypeptide-like"; protein_id "XP_036356295.1"; exon_number "46";
NC_042997.1	Gnomon	CDS	72627962	72628040	.	+	0	gene_id "LOC115212915"; db_xref "GeneID:115212915"; gbkey "CDS"; gene "LOC115212915"; ID ""; gene_name "LOC115212915"; transcript_id "XM_036500402.1"; product "neurofilament heavy polypeptide-like"; protein_id "XP_036356295.1"; exon_number "47";
NC_042997.1	Gnomon	CDS	72628178	72628255	.	+	2	gene_id "LOC115212915"; db_xref "GeneID:115212915"; gbkey "CDS"; gene "LOC115212915"; ID ""; gene_name "LOC115212915"; transcript_id "XM_036500402.1"; product "neurofilament heavy polypeptide-like"; protein_id "XP_036356295.1"; exon_number "48";
NC_042997.1	Gnomon	CDS	72635058	72635111	.	+	2	gene_id "LOC115212915"; db_xref "GeneID:115212915"; gbkey "CDS"; gene "LOC115212915"; ID ""; gene_name "LOC115212915"; transcript_id "XM_036500402.1"; product "neurofilament heavy polypeptide-like"; protein_id "XP_036356295.1"; exon_number "49";
NC_042997.1	Gnomon	CDS	72637192	72637269	.	+	2	gene_id "LOC115212915"; db_xref "GeneID:115212915"; gbkey "CDS"; gene "LOC115212915"; ID ""; gene_name "LOC115212915"; transcript_id "XM_036500402.1"; product "neurofilament heavy polypeptide-like"; protein_id "XP_036356295.1"; exon_number "50";
NC_042997.1	Gnomon	CDS	72640990	72641043	.	+	2	gene_id "LOC115212915"; db_xref "GeneID:115212915"; gbkey "CDS"; gene "LOC115212915"; ID ""; gene_name "LOC115212915"; transcript_id "XM_036500402.1"; product "neurofilament heavy polypeptide-like"; protein_id "XP_036356295.1"; exon_number "51";
NC_042997.1	Gnomon	CDS	72642329	72642441	.	+	2	gene_id "LOC115212915"; db_xref "GeneID:115212915"; gbkey "CDS"; gene "LOC115212915"; ID ""; gene_name "LOC115212915"; transcript_id "XM_036500402.1"; product "neurofilament heavy polypeptide-like"; protein_id "XP_036356295.1"; exon_number "52";
NC_042997.1	Gnomon	exon	72499026	72499125	.	+	.	gene_id "LOC115212915"; db_xref "GeneID:115212915"; gbkey "mRNA"; gene "LOC115212915"; ID ""; gene_name "LOC115212915"; transcript_id "XM_036500402.1"; product "neurofilament heavy polypeptide-like"; exon_number "1"; model_evidence "Supporting evidence includes similarity to: 7% coverage of the annotated genomic feature by RNAseq alignments";
NC_042997.1	Gnomon	exon	72499707	72499784	.	+	.	gene_id "LOC115212915"; db_xref "GeneID:115212915"; gbkey "mRNA"; gene "LOC115212915"; ID ""; gene_name "LOC115212915"; transcript_id "XM_036500402.1"; product "neurofilament heavy polypeptide-like"; exon_number "2"; model_evidence "Supporting evidence includes similarity to: 7% coverage of the annotated genomic feature by RNAseq alignments";
NC_042997.1	Gnomon	exon	72505294	72505413	.	+	.	gene_id "LOC115212915"; db_xref "GeneID:115212915"; gbkey "mRNA"; gene "LOC115212915"; ID ""; gene_name "LOC115212915"; transcript_id "XM_036500402.1"; product "neurofilament heavy polypeptide-like"; exon_number "3"; model_evidence "Supporting evidence includes similarity to: 7% coverage of the annotated genomic feature by RNAseq alignments";
NC_042997.1	Gnomon	exon	72506311	72506385	.	+	.	gene_id "LOC115212915"; db_xref "GeneID:115212915"; gbkey "mRNA"; gene "LOC115212915"; ID ""; gene_name "LOC115212915"; transcript_id "XM_036500402.1"; product "neurofilament heavy polypeptide-like"; exon_number "4"; model_evidence "Supporting evidence includes similarity to: 7% coverage of the annotated genomic feature by RNAseq alignments";
NC_042997.1	Gnomon	exon	72506754	72506831	.	+	.	gene_id "LOC115212915"; db_xref "GeneID:115212915"; gbkey "mRNA"; gene "LOC115212915"; ID ""; gene_name "LOC115212915"; transcript_id "XM_036500402.1"; product "neurofilament heavy polypeptide-like"; exon_number "5"; model_evidence "Supporting evidence includes similarity to: 7% coverage of the annotated genomic feature by RNAseq alignments";
NC_042997.1	Gnomon	exon	72509360	72509437	.	+	.	gene_id "LOC115212915"; db_xref "GeneID:115212915"; gbkey "mRNA"; gene "LOC115212915"; ID ""; gene_name "LOC115212915"; transcript_id "XM_036500402.1"; product "neurofilament heavy polypeptide-like"; exon_number "6"; model_evidence "Supporting evidence includes similarity to: 7% coverage of the annotated genomic feature by RNAseq alignments";
NC_042997.1	Gnomon	exon	72510037	72510114	.	+	.	gene_id "LOC115212915"; db_xref "GeneID:115212915"; gbkey "mRNA"; gene "LOC115212915"; ID ""; gene_name "LOC115212915"; transcript_id "XM_036500402.1"; product "neurofilament heavy polypeptide-like"; exon_number "7"; model_evidence "Supporting evidence includes similarity to: 7% coverage of the annotated genomic feature by RNAseq alignments";
NC_042997.1	Gnomon	exon	72511108	72511170	.	+	.	gene_id "LOC115212915"; db_xref "GeneID:115212915"; gbkey "mRNA"; gene "LOC115212915"; ID ""; gene_name "LOC115212915"; transcript_id "XM_036500402.1"; product "neurofilament heavy polypeptide-like"; exon_number "8"; model_evidence "Supporting evidence includes similarity to: 7% coverage of the annotated genomic feature by RNAseq alignments";
NC_042997.1	Gnomon	exon	72511548	72511610	.	+	.	gene_id "LOC115212915"; db_xref "GeneID:115212915"; gbkey "mRNA"; gene "LOC115212915"; ID ""; gene_name "LOC115212915"; transcript_id "XM_036500402.1"; product "neurofilament heavy polypeptide-like"; exon_number "9"; model_evidence "Supporting evidence includes similarity to: 7% coverage of the annotated genomic feature by RNAseq alignments";
NC_042997.1	Gnomon	exon	72513096	72513173	.	+	.	gene_id "LOC115212915"; db_xref "GeneID:115212915"; gbkey "mRNA"; gene "LOC115212915"; ID ""; gene_name "LOC115212915"; transcript_id "XM_036500402.1"; product "neurofilament heavy polypeptide-like"; exon_number "10"; model_evidence "Supporting evidence includes similarity to: 7% coverage of the annotated genomic feature by RNAseq alignments";
NC_042997.1	Gnomon	exon	72513394	72513471	.	+	.	gene_id "LOC115212915"; db_xref "GeneID:115212915"; gbkey "mRNA"; gene "LOC115212915"; ID ""; gene_name "LOC115212915"; transcript_id "XM_036500402.1"; product "neurofilament heavy polypeptide-like"; exon_number "11"; model_evidence "Supporting evidence includes similarity to: 7% coverage of the annotated genomic feature by RNAseq alignments";
NC_042997.1	Gnomon	exon	72525035	72525118	.	+	.	gene_id "LOC115212915"; db_xref "GeneID:115212915"; gbkey "mRNA"; gene "LOC115212915"; ID ""; gene_name "LOC115212915"; transcript_id "XM_036500402.1"; product "neurofilament heavy polypeptide-like"; exon_number "12"; model_evidence "Supporting evidence includes similarity to: 7% coverage of the annotated genomic feature by RNAseq alignments";
NC_042997.1	Gnomon	exon	72525311	72525373	.	+	.	gene_id "LOC115212915"; db_xref "GeneID:115212915"; gbkey "mRNA"; gene "LOC115212915"; ID ""; gene_name "LOC115212915"; transcript_id "XM_036500402.1"; product "neurofilament heavy polypeptide-like"; exon_number "13"; model_evidence "Supporting evidence includes similarity to: 7% coverage of the annotated genomic feature by RNAseq alignments";
NC_042997.1	Gnomon	exon	72525797	72525859	.	+	.	gene_id "LOC115212915"; db_xref "GeneID:115212915"; gbkey "mRNA"; gene "LOC115212915"; ID ""; gene_name "LOC115212915"; transcript_id "XM_036500402.1"; product "neurofilament heavy polypeptide-like"; exon_number "14"; model_evidence "Supporting evidence includes similarity to: 7% coverage of the annotated genomic feature by RNAseq alignments";
NC_042997.1	Gnomon	exon	72528037	72528114	.	+	.	gene_id "LOC115212915"; db_xref "GeneID:115212915"; gbkey "mRNA"; gene "LOC115212915"; ID ""; gene_name "LOC115212915"; transcript_id "XM_036500402.1"; product "neurofilament heavy polypeptide-like"; exon_number "15"; model_evidence "Supporting evidence includes similarity to: 7% coverage of the annotated genomic feature by RNAseq alignments";
NC_042997.1	Gnomon	exon	72530080	72530196	.	+	.	gene_id "LOC115212915"; db_xref "GeneID:115212915"; gbkey "mRNA"; gene "LOC115212915"; ID ""; gene_name "LOC115212915"; transcript_id "XM_036500402.1"; product "neurofilament heavy polypeptide-like"; exon_number "16"; model_evidence "Supporting evidence includes similarity to: 7% coverage of the annotated genomic feature by RNAseq alignments";
NC_042997.1	Gnomon	exon	72532179	72532256	.	+	.	gene_id "LOC115212915"; db_xref "GeneID:115212915"; gbkey "mRNA"; gene "LOC115212915"; ID ""; gene_name "LOC115212915"; transcript_id "XM_036500402.1"; product "neurofilament heavy polypeptide-like"; exon_number "17"; model_evidence "Supporting evidence includes similarity to: 7% coverage of the annotated genomic feature by RNAseq alignments";
NC_042997.1	Gnomon	exon	72532477	72532554	.	+	.	gene_id "LOC115212915"; db_xref "GeneID:115212915"; gbkey "mRNA"; gene "LOC115212915"; ID ""; gene_name "LOC115212915"; transcript_id "XM_036500402.1"; product "neurofilament heavy polypeptide-like"; exon_number "18"; model_evidence "Supporting evidence includes similarity to: 7% coverage of the annotated genomic feature by RNAseq alignments";
NC_042997.1	Gnomon	exon	72533834	72533911	.	+	.	gene_id "LOC115212915"; db_xref "GeneID:115212915"; gbkey "mRNA"; gene "LOC115212915"; ID ""; gene_name "LOC115212915"; transcript_id "XM_036500402.1"; product "neurofilament heavy polypeptide-like"; exon_number "19"; model_evidence "Supporting evidence includes similarity to: 7% coverage of the annotated genomic feature by RNAseq alignments";
NC_042997.1	Gnomon	exon	72534033	72534110	.	+	.	gene_id "LOC115212915"; db_xref "GeneID:115212915"; gbkey "mRNA"; gene "LOC115212915"; ID ""; gene_name "LOC115212915"; transcript_id "XM_036500402.1"; product "neurofilament heavy polypeptide-like"; exon_number "20"; model_evidence "Supporting evidence includes similarity to: 7% coverage of the annotated genomic feature by RNAseq alignments";
NC_042997.1	Gnomon	exon	72540245	72540322	.	+	.	gene_id "LOC115212915"; db_xref "GeneID:115212915"; gbkey "mRNA"; gene "LOC115212915"; ID ""; gene_name "LOC115212915"; transcript_id "XM_036500402.1"; product "neurofilament heavy polypeptide-like"; exon_number "21"; model_evidence "Supporting evidence includes similarity to: 7% coverage of the annotated genomic feature by RNAseq alignments";
NC_042997.1	Gnomon	exon	72540631	72540708	.	+	.	gene_id "LOC115212915"; db_xref "GeneID:115212915"; gbkey "mRNA"; gene "LOC115212915"; ID ""; gene_name "LOC115212915"; transcript_id "XM_036500402.1"; product "neurofilament heavy polypeptide-like"; exon_number "22"; model_evidence "Supporting evidence includes similarity to: 7% coverage of the annotated genomic feature by RNAseq alignments";
NC_042997.1	Gnomon	exon	72549751	72549828	.	+	.	gene_id "LOC115212915"; db_xref "GeneID:115212915"; gbkey "mRNA"; gene "LOC115212915"; ID ""; gene_name "LOC115212915"; transcript_id "XM_036500402.1"; product "neurofilament heavy polypeptide-like"; exon_number "23"; model_evidence "Supporting evidence includes similarity to: 7% coverage of the annotated genomic feature by RNAseq alignments";
NC_042997.1	Gnomon	exon	72550115	72550192	.	+	.	gene_id "LOC115212915"; db_xref "GeneID:115212915"; gbkey "mRNA"; gene "LOC115212915"; ID ""; gene_name "LOC115212915"; transcript_id "XM_036500402.1"; product "neurofilament heavy polypeptide-like"; exon_number "24"; model_evidence "Supporting evidence includes similarity to: 7% coverage of the annotated genomic feature by RNAseq alignments";
NC_042997.1	Gnomon	exon	72553713	72553790	.	+	.	gene_id "LOC115212915"; db_xref "GeneID:115212915"; gbkey "mRNA"; gene "LOC115212915"; ID ""; gene_name "LOC115212915"; transcript_id "XM_036500402.1"; product "neurofilament heavy polypeptide-like"; exon_number "25"; model_evidence "Supporting evidence includes similarity to: 7% coverage of the annotated genomic feature by RNAseq alignments";
NC_042997.1	Gnomon	exon	72553970	72553997	.	+	.	gene_id "LOC115212915"; db_xref "GeneID:115212915"; gbkey "mRNA"; gene "LOC115212915"; ID ""; gene_name "LOC115212915"; transcript_id "XM_036500402.1"; product "neurofilament heavy polypeptide-like"; exon_number "26"; model_evidence "Supporting evidence includes similarity to: 7% coverage of the annotated genomic feature by RNAseq alignments";
NC_042997.1	Gnomon	exon	72554113	72554195	.	+	.	gene_id "LOC115212915"; db_xref "GeneID:115212915"; gbkey "mRNA"; gene "LOC115212915"; ID ""; gene_name "LOC115212915"; transcript_id "XM_036500402.1"; product "neurofilament heavy polypeptide-like"; exon_number "27"; model_evidence "Supporting evidence includes similarity to: 7% coverage of the annotated genomic feature by RNAseq alignments";
NC_042997.1	Gnomon	exon	72557701	72557778	.	+	.	gene_id "LOC115212915"; db_xref "GeneID:115212915"; gbkey "mRNA"; gene "LOC115212915"; ID ""; gene_name "LOC115212915"; transcript_id "XM_036500402.1"; product "neurofilament heavy polypeptide-like"; exon_number "28"; model_evidence "Supporting evidence includes similarity to: 7% coverage of the annotated genomic feature by RNAseq alignments";
NC_042997.1	Gnomon	exon	72558099	72558176	.	+	.	gene_id "LOC115212915"; db_xref "GeneID:115212915"; gbkey "mRNA"; gene "LOC115212915"; ID ""; gene_name "LOC115212915"; transcript_id "XM_036500402.1"; product "neurofilament heavy polypeptide-like"; exon_number "29"; model_evidence "Supporting evidence includes similarity to: 7% coverage of the annotated genomic feature by RNAseq alignments";
NC_042997.1	Gnomon	exon	72561694	72561771	.	+	.	gene_id "LOC115212915"; db_xref "GeneID:115212915"; gbkey "mRNA"; gene "LOC115212915"; ID ""; gene_name "LOC115212915"; transcript_id "XM_036500402.1"; product "neurofilament heavy polypeptide-like"; exon_number "30"; model_evidence "Supporting evidence includes similarity to: 7% coverage of the annotated genomic feature by RNAseq alignments";
NC_042997.1	Gnomon	exon	72562076	72562153	.	+	.	gene_id "LOC115212915"; db_xref "GeneID:115212915"; gbkey "mRNA"; gene "LOC115212915"; ID ""; gene_name "LOC115212915"; transcript_id "XM_036500402.1"; product "neurofilament heavy polypeptide-like"; exon_number "31"; model_evidence "Supporting evidence includes similarity to: 7% coverage of the annotated genomic feature by RNAseq alignments";
NC_042997.1	Gnomon	exon	72565614	72565691	.	+	.	gene_id "LOC115212915"; db_xref "GeneID:115212915"; gbkey "mRNA"; gene "LOC115212915"; ID ""; gene_name "LOC115212915"; transcript_id "XM_036500402.1"; product "neurofilament heavy polypeptide-like"; exon_number "32"; model_evidence "Supporting evidence includes similarity to: 7% coverage of the annotated genomic feature by RNAseq alignments";
NC_042997.1	Gnomon	exon	72565983	72566060	.	+	.	gene_id "LOC115212915"; db_xref "GeneID:115212915"; gbkey "mRNA"; gene "LOC115212915"; ID ""; gene_name "LOC115212915"; transcript_id "XM_036500402.1"; product "neurofilament heavy polypeptide-like"; exon_number "33"; model_evidence "Supporting evidence includes similarity to: 7% coverage of the annotated genomic feature by RNAseq alignments";
NC_042997.1	Gnomon	exon	72573917	72574062	.	+	.	gene_id "LOC115212915"; db_xref "GeneID:115212915"; gbkey "mRNA"; gene "LOC115212915"; ID ""; gene_name "LOC115212915"; transcript_id "XM_036500402.1"; product "neurofilament heavy polypeptide-like"; exon_number "34"; model_evidence "Supporting evidence includes similarity to: 7% coverage of the annotated genomic feature by RNAseq alignments";
NC_042997.1	Gnomon	exon	72579145	72579274	.	+	.	gene_id "LOC115212915"; db_xref "GeneID:115212915"; gbkey "mRNA"; gene "LOC115212915"; ID ""; gene_name "LOC115212915"; transcript_id "XM_036500402.1"; product "neurofilament heavy polypeptide-like"; exon_number "35"; model_evidence "Supporting evidence includes similarity to: 7% coverage of the annotated genomic feature by RNAseq alignments";
NC_042997.1	Gnomon	exon	72580687	72580749	.	+	.	gene_id "LOC115212915"; db_xref "GeneID:115212915"; gbkey "mRNA"; gene "LOC115212915"; ID ""; gene_name "LOC115212915"; transcript_id "XM_036500402.1"; product "neurofilament heavy polypeptide-like"; exon_number "36"; model_evidence "Supporting evidence includes similarity to: 7% coverage of the annotated genomic feature by RNAseq alignments";
NC_042997.1	Gnomon	exon	72582065	72582142	.	+	.	gene_id "LOC115212915"; db_xref "GeneID:115212915"; gbkey "mRNA"; gene "LOC115212915"; ID ""; gene_name "LOC115212915"; transcript_id "XM_036500402.1"; product "neurofilament heavy polypeptide-like"; exon_number "37"; model_evidence "Supporting evidence includes similarity to: 7% coverage of the annotated genomic feature by RNAseq alignments";
NC_042997.1	Gnomon	exon	72582541	72582618	.	+	.	gene_id "LOC115212915"; db_xref "GeneID:115212915"; gbkey "mRNA"; gene "LOC115212915"; ID ""; gene_name "LOC115212915"; transcript_id "XM_036500402.1"; product "neurofilament heavy polypeptide-like"; exon_number "38"; model_evidence "Supporting evidence includes similarity to: 7% coverage of the annotated genomic feature by RNAseq alignments";
NC_042997.1	Gnomon	exon	72584814	72584891	.	+	.	gene_id "LOC115212915"; db_xref "GeneID:115212915"; gbkey "mRNA"; gene "LOC115212915"; ID ""; gene_name "LOC115212915"; transcript_id "XM_036500402.1"; product "neurofilament heavy polypeptide-like"; exon_number "39"; model_evidence "Supporting evidence includes similarity to: 7% coverage of the annotated genomic feature by RNAseq alignments";
NC_042997.1	Gnomon	exon	72586574	72586666	.	+	.	gene_id "LOC115212915"; db_xref "GeneID:115212915"; gbkey "mRNA"; gene "LOC115212915"; ID ""; gene_name "LOC115212915"; transcript_id "XM_036500402.1"; product "neurofilament heavy polypeptide-like"; exon_number "40"; model_evidence "Supporting evidence includes similarity to: 7% coverage of the annotated genomic feature by RNAseq alignments";
NC_042997.1	Gnomon	exon	72588208	72588285	.	+	.	gene_id "LOC115212915"; db_xref "GeneID:115212915"; gbkey "mRNA"; gene "LOC115212915"; ID ""; gene_name "LOC115212915"; transcript_id "XM_036500402.1"; product "neurofilament heavy polypeptide-like"; exon_number "41"; model_evidence "Supporting evidence includes similarity to: 7% coverage of the annotated genomic feature by RNAseq alignments";
NC_042997.1	Gnomon	exon	72588459	72588536	.	+	.	gene_id "LOC115212915"; db_xref "GeneID:115212915"; gbkey "mRNA"; gene "LOC115212915"; ID ""; gene_name "LOC115212915"; transcript_id "XM_036500402.1"; product "neurofilament heavy polypeptide-like"; exon_number "42"; model_evidence "Supporting evidence includes similarity to: 7% coverage of the annotated genomic feature by RNAseq alignments";
NC_042997.1	Gnomon	exon	72600955	72601029	.	+	.	gene_id "LOC115212915"; db_xref "GeneID:115212915"; gbkey "mRNA"; gene "LOC115212915"; ID ""; gene_name "LOC115212915"; transcript_id "XM_036500402.1"; product "neurofilament heavy polypeptide-like"; exon_number "43"; model_evidence "Supporting evidence includes similarity to: 7% coverage of the annotated genomic feature by RNAseq alignments";
NC_042997.1	Gnomon	exon	72604666	72604740	.	+	.	gene_id "LOC115212915"; db_xref "GeneID:115212915"; gbkey "mRNA"; gene "LOC115212915"; ID ""; gene_name "LOC115212915"; transcript_id "XM_036500402.1"; product "neurofilament heavy polypeptide-like"; exon_number "44"; model_evidence "Supporting evidence includes similarity to: 7% coverage of the annotated genomic feature by RNAseq alignments";
NC_042997.1	Gnomon	exon	72608941	72609015	.	+	.	gene_id "LOC115212915"; db_xref "GeneID:115212915"; gbkey "mRNA"; gene "LOC115212915"; ID ""; gene_name "LOC115212915"; transcript_id "XM_036500402.1"; product "neurofilament heavy polypeptide-like"; exon_number "45"; model_evidence "Supporting evidence includes similarity to: 7% coverage of the annotated genomic feature by RNAseq alignments";
NC_042997.1	Gnomon	exon	72623496	72623611	.	+	.	gene_id "LOC115212915"; db_xref "GeneID:115212915"; gbkey "mRNA"; gene "LOC115212915"; ID ""; gene_name "LOC115212915"; transcript_id "XM_036500402.1"; product "neurofilament heavy polypeptide-like"; exon_number "46"; model_evidence "Supporting evidence includes similarity to: 7% coverage of the annotated genomic feature by RNAseq alignments";
NC_042997.1	Gnomon	exon	72627962	72628040	.	+	.	gene_id "LOC115212915"; db_xref "GeneID:115212915"; gbkey "mRNA"; gene "LOC115212915"; ID ""; gene_name "LOC115212915"; transcript_id "XM_036500402.1"; product "neurofilament heavy polypeptide-like"; exon_number "47"; model_evidence "Supporting evidence includes similarity to: 7% coverage of the annotated genomic feature by RNAseq alignments";
NC_042997.1	Gnomon	exon	72628178	72628255	.	+	.	gene_id "LOC115212915"; db_xref "GeneID:115212915"; gbkey "mRNA"; gene "LOC115212915"; ID ""; gene_name "LOC115212915"; transcript_id "XM_036500402.1"; product "neurofilament heavy polypeptide-like"; exon_number "48"; model_evidence "Supporting evidence includes similarity to: 7% coverage of the annotated genomic feature by RNAseq alignments";
NC_042997.1	Gnomon	exon	72635058	72635111	.	+	.	gene_id "LOC115212915"; db_xref "GeneID:115212915"; gbkey "mRNA"; gene "LOC115212915"; ID ""; gene_name "LOC115212915"; transcript_id "XM_036500402.1"; product "neurofilament heavy polypeptide-like"; exon_number "49"; model_evidence "Supporting evidence includes similarity to: 7% coverage of the annotated genomic feature by RNAseq alignments";
NC_042997.1	Gnomon	exon	72637192	72637269	.	+	.	gene_id "LOC115212915"; db_xref "GeneID:115212915"; gbkey "mRNA"; gene "LOC115212915"; ID ""; gene_name "LOC115212915"; transcript_id "XM_036500402.1"; product "neurofilament heavy polypeptide-like"; exon_number "50"; model_evidence "Supporting evidence includes similarity to: 7% coverage of the annotated genomic feature by RNAseq alignments";
NC_042997.1	Gnomon	exon	72640990	72641043	.	+	.	gene_id "LOC115212915"; db_xref "GeneID:115212915"; gbkey "mRNA"; gene "LOC115212915"; ID ""; gene_name "LOC115212915"; transcript_id "XM_036500402.1"; product "neurofilament heavy polypeptide-like"; exon_number "51"; model_evidence "Supporting evidence includes similarity to: 7% coverage of the annotated genomic feature by RNAseq alignments";
NC_042997.1	Gnomon	exon	72642329	72642444	.	+	.	gene_id "LOC115212915"; db_xref "GeneID:115212915"; gbkey "mRNA"; gene "LOC115212915"; ID ""; gene_name "LOC115212915"; transcript_id "XM_036500402.1"; product "neurofilament heavy polypeptide-like"; exon_number "52"; model_evidence "Supporting evidence includes similarity to: 7% coverage of the annotated genomic feature by RNAseq alignments";
NC_042997.1	Gnomon	start_codon	72499026	72499028	.	+	0	gene_id "LOC115212915"; db_xref "GeneID:115212915"; gbkey "CDS"; gene "LOC115212915"; ID ""; gene_name "LOC115212915"; transcript_id "XM_036500402.1"; product "neurofilament heavy polypeptide-like"; protein_id "XP_036356295.1"; exon_number "1";
NC_042997.1	Gnomon	stop_codon	72642442	72642444	.	+	0	gene_id "LOC115212915"; db_xref "GeneID:115212915"; gbkey "CDS"; gene "LOC115212915"; ID ""; gene_name "LOC115212915"; transcript_id "XM_036500402.1"; product "neurofilament heavy polypeptide-like"; protein_id "XP_036356295.1"; exon_number "52";
NC_042997.1	Gnomon	gene	30629728	30733398	.	-	.	gene_id "LOC115212916"; db_xref "GeneID:115212916"; gbkey "Gene"; gene "LOC115212916"; gene_biotype "protein_coding"; ID ""; gene_name "LOC115212916";
NC_042997.1	Gnomon~FLAMseq	transcript	30629728	30733398	.	-	.	gene_id "LOC115212916"; ID "XM_029781740.2"; gene_name "LOC115212916"; transcript_id "FLAMseq_ext~XM_029781740.2"; three_prime_ext "9837";
NC_042997.1	Gnomon~FLAMseq	exon	30639565	30640260	.	-	.	gene_id "LOC115212916"; db_xref "GeneID:115212916"; gbkey "mRNA"; gene "LOC115212916"; ID ""; gene_name "LOC115212916"; transcript_id "FLAMseq_ext~XM_029781740.2"; product "E3 ubiquitin-protein ligase MARCHF6"; exon_number "25"; model_evidence "Supporting evidence includes similarity to: 5 Proteins, and 100% coverage of the annotated genomic feature by RNAseq alignments, including 2 samples with support for all annotated introns";
NC_042997.1	Gnomon~FLAMseq	exon	30644143	30644278	.	-	.	gene_id "LOC115212916"; db_xref "GeneID:115212916"; gbkey "mRNA"; gene "LOC115212916"; ID ""; gene_name "LOC115212916"; transcript_id "FLAMseq_ext~XM_029781740.2"; product "E3 ubiquitin-protein ligase MARCHF6"; exon_number "24"; model_evidence "Supporting evidence includes similarity to: 5 Proteins, and 100% coverage of the annotated genomic feature by RNAseq alignments, including 2 samples with support for all annotated introns";
NC_042997.1	Gnomon~FLAMseq	exon	30645165	30645297	.	-	.	gene_id "LOC115212916"; db_xref "GeneID:115212916"; gbkey "mRNA"; gene "LOC115212916"; ID ""; gene_name "LOC115212916"; transcript_id "FLAMseq_ext~XM_029781740.2"; product "E3 ubiquitin-protein ligase MARCHF6"; exon_number "23"; model_evidence "Supporting evidence includes similarity to: 5 Proteins, and 100% coverage of the annotated genomic feature by RNAseq alignments, including 2 samples with support for all annotated introns";
NC_042997.1	Gnomon~FLAMseq	exon	30652715	30652804	.	-	.	gene_id "LOC115212916"; db_xref "GeneID:115212916"; gbkey "mRNA"; gene "LOC115212916"; ID ""; gene_name "LOC115212916"; transcript_id "FLAMseq_ext~XM_029781740.2"; product "E3 ubiquitin-protein ligase MARCHF6"; exon_number "22"; model_evidence "Supporting evidence includes similarity to: 5 Proteins, and 100% coverage of the annotated genomic feature by RNAseq alignments, including 2 samples with support for all annotated introns";
NC_042997.1	Gnomon~FLAMseq	exon	30654916	30655050	.	-	.	gene_id "LOC115212916"; db_xref "GeneID:115212916"; gbkey "mRNA"; gene "LOC115212916"; ID ""; gene_name "LOC115212916"; transcript_id "FLAMseq_ext~XM_029781740.2"; product "E3 ubiquitin-protein ligase MARCHF6"; exon_number "21"; model_evidence "Supporting evidence includes similarity to: 5 Proteins, and 100% coverage of the annotated genomic feature by RNAseq alignments, including 2 samples with support for all annotated introns";
NC_042997.1	Gnomon~FLAMseq	exon	30657978	30658159	.	-	.	gene_id "LOC115212916"; db_xref "GeneID:115212916"; gbkey "mRNA"; gene "LOC115212916"; ID ""; gene_name "LOC115212916"; transcript_id "FLAMseq_ext~XM_029781740.2"; product "E3 ubiquitin-protein ligase MARCHF6"; exon_number "20"; model_evidence "Supporting evidence includes similarity to: 5 Proteins, and 100% coverage of the annotated genomic feature by RNAseq alignments, including 2 samples with support for all annotated introns";
NC_042997.1	Gnomon~FLAMseq	exon	30659850	30659919	.	-	.	gene_id "LOC115212916"; db_xref "GeneID:115212916"; gbkey "mRNA"; gene "LOC115212916"; ID ""; gene_name "LOC115212916"; transcript_id "FLAMseq_ext~XM_029781740.2"; product "E3 ubiquitin-protein ligase MARCHF6"; exon_number "19"; model_evidence "Supporting evidence includes similarity to: 5 Proteins, and 100% coverage of the annotated genomic feature by RNAseq alignments, including 2 samples with support for all annotated introns";
NC_042997.1	Gnomon~FLAMseq	exon	30662706	30663158	.	-	.	gene_id "LOC115212916"; db_xref "GeneID:115212916"; gbkey "mRNA"; gene "LOC115212916"; ID ""; gene_name "LOC115212916"; transcript_id "FLAMseq_ext~XM_029781740.2"; product "E3 ubiquitin-protein ligase MARCHF6"; exon_number "18"; model_evidence "Supporting evidence includes similarity to: 5 Proteins, and 100% coverage of the annotated genomic feature by RNAseq alignments, including 2 samples with support for all annotated introns";
NC_042997.1	Gnomon~FLAMseq	exon	30664500	30664784	.	-	.	gene_id "LOC115212916"; db_xref "GeneID:115212916"; gbkey "mRNA"; gene "LOC115212916"; ID ""; gene_name "LOC115212916"; transcript_id "FLAMseq_ext~XM_029781740.2"; product "E3 ubiquitin-protein ligase MARCHF6"; exon_number "17"; model_evidence "Supporting evidence includes similarity to: 5 Proteins, and 100% coverage of the annotated genomic feature by RNAseq alignments, including 2 samples with support for all annotated introns";
NC_042997.1	Gnomon~FLAMseq	exon	30666090	30666140	.	-	.	gene_id "LOC115212916"; db_xref "GeneID:115212916"; gbkey "mRNA"; gene "LOC115212916"; ID ""; gene_name "LOC115212916"; transcript_id "FLAMseq_ext~XM_029781740.2"; product "E3 ubiquitin-protein ligase MARCHF6"; exon_number "16"; model_evidence "Supporting evidence includes similarity to: 5 Proteins, and 100% coverage of the annotated genomic feature by RNAseq alignments, including 2 samples with support for all annotated introns";
NC_042997.1	Gnomon~FLAMseq	exon	30667309	30667512	.	-	.	gene_id "LOC115212916"; db_xref "GeneID:115212916"; gbkey "mRNA"; gene "LOC115212916"; ID ""; gene_name "LOC115212916"; transcript_id "FLAMseq_ext~XM_029781740.2"; product "E3 ubiquitin-protein ligase MARCHF6"; exon_number "15"; model_evidence "Supporting evidence includes similarity to: 5 Proteins, and 100% coverage of the annotated genomic feature by RNAseq alignments, including 2 samples with support for all annotated introns";
NC_042997.1	Gnomon~FLAMseq	exon	30669162	30669276	.	-	.	gene_id "LOC115212916"; db_xref "GeneID:115212916"; gbkey "mRNA"; gene "LOC115212916"; ID ""; gene_name "LOC115212916"; transcript_id "FLAMseq_ext~XM_029781740.2"; product "E3 ubiquitin-protein ligase MARCHF6"; exon_number "14"; model_evidence "Supporting evidence includes similarity to: 5 Proteins, and 100% coverage of the annotated genomic feature by RNAseq alignments, including 2 samples with support for all annotated introns";
NC_042997.1	Gnomon~FLAMseq	exon	30672742	30672851	.	-	.	gene_id "LOC115212916"; db_xref "GeneID:115212916"; gbkey "mRNA"; gene "LOC115212916"; ID ""; gene_name "LOC115212916"; transcript_id "FLAMseq_ext~XM_029781740.2"; product "E3 ubiquitin-protein ligase MARCHF6"; exon_number "13"; model_evidence "Supporting evidence includes similarity to: 5 Proteins, and 100% coverage of the annotated genomic feature by RNAseq alignments, including 2 samples with support for all annotated introns";
NC_042997.1	Gnomon~FLAMseq	exon	30673289	30673347	.	-	.	gene_id "LOC115212916"; db_xref "GeneID:115212916"; gbkey "mRNA"; gene "LOC115212916"; ID ""; gene_name "LOC115212916"; transcript_id "FLAMseq_ext~XM_029781740.2"; product "E3 ubiquitin-protein ligase MARCHF6"; exon_number "12"; model_evidence "Supporting evidence includes similarity to: 5 Proteins, and 100% coverage of the annotated genomic feature by RNAseq alignments, including 2 samples with support for all annotated introns";
NC_042997.1	Gnomon~FLAMseq	exon	30673999	30674050	.	-	.	gene_id "LOC115212916"; db_xref "GeneID:115212916"; gbkey "mRNA"; gene "LOC115212916"; ID ""; gene_name "LOC115212916"; transcript_id "FLAMseq_ext~XM_029781740.2"; product "E3 ubiquitin-protein ligase MARCHF6"; exon_number "11"; model_evidence "Supporting evidence includes similarity to: 5 Proteins, and 100% coverage of the annotated genomic feature by RNAseq alignments, including 2 samples with support for all annotated introns";
NC_042997.1	Gnomon~FLAMseq	exon	30675106	30675138	.	-	.	gene_id "LOC115212916"; db_xref "GeneID:115212916"; gbkey "mRNA"; gene "LOC115212916"; ID ""; gene_name "LOC115212916"; transcript_id "FLAMseq_ext~XM_029781740.2"; product "E3 ubiquitin-protein ligase MARCHF6"; exon_number "10"; model_evidence "Supporting evidence includes similarity to: 5 Proteins, and 100% coverage of the annotated genomic feature by RNAseq alignments, including 2 samples with support for all annotated introns";
NC_042997.1	Gnomon~FLAMseq	exon	30677321	30677382	.	-	.	gene_id "LOC115212916"; db_xref "GeneID:115212916"; gbkey "mRNA"; gene "LOC115212916"; ID ""; gene_name "LOC115212916"; transcript_id "FLAMseq_ext~XM_029781740.2"; product "E3 ubiquitin-protein ligase MARCHF6"; exon_number "9"; model_evidence "Supporting evidence includes similarity to: 5 Proteins, and 100% coverage of the annotated genomic feature by RNAseq alignments, including 2 samples with support for all annotated introns";
NC_042997.1	Gnomon~FLAMseq	exon	30679081	30679285	.	-	.	gene_id "LOC115212916"; db_xref "GeneID:115212916"; gbkey "mRNA"; gene "LOC115212916"; ID ""; gene_name "LOC115212916"; transcript_id "FLAMseq_ext~XM_029781740.2"; product "E3 ubiquitin-protein ligase MARCHF6"; exon_number "8"; model_evidence "Supporting evidence includes similarity to: 5 Proteins, and 100% coverage of the annotated genomic feature by RNAseq alignments, including 2 samples with support for all annotated introns";
NC_042997.1	Gnomon~FLAMseq	exon	30681567	30681720	.	-	.	gene_id "LOC115212916"; db_xref "GeneID:115212916"; gbkey "mRNA"; gene "LOC115212916"; ID ""; gene_name "LOC115212916"; transcript_id "FLAMseq_ext~XM_029781740.2"; product "E3 ubiquitin-protein ligase MARCHF6"; exon_number "7"; model_evidence "Supporting evidence includes similarity to: 5 Proteins, and 100% coverage of the annotated genomic feature by RNAseq alignments, including 2 samples with support for all annotated introns";
NC_042997.1	Gnomon~FLAMseq	exon	30684142	30684214	.	-	.	gene_id "LOC115212916"; db_xref "GeneID:115212916"; gbkey "mRNA"; gene "LOC115212916"; ID ""; gene_name "LOC115212916"; transcript_id "FLAMseq_ext~XM_029781740.2"; product "E3 ubiquitin-protein ligase MARCHF6"; exon_number "6"; model_evidence "Supporting evidence includes similarity to: 5 Proteins, and 100% coverage of the annotated genomic feature by RNAseq alignments, including 2 samples with support for all annotated introns";
NC_042997.1	Gnomon~FLAMseq	exon	30688764	30688907	.	-	.	gene_id "LOC115212916"; db_xref "GeneID:115212916"; gbkey "mRNA"; gene "LOC115212916"; ID ""; gene_name "LOC115212916"; transcript_id "FLAMseq_ext~XM_029781740.2"; product "E3 ubiquitin-protein ligase MARCHF6"; exon_number "5"; model_evidence "Supporting evidence includes similarity to: 5 Proteins, and 100% coverage of the annotated genomic feature by RNAseq alignments, including 2 samples with support for all annotated introns";
NC_042997.1	Gnomon~FLAMseq	exon	30697138	30697211	.	-	.	gene_id "LOC115212916"; db_xref "GeneID:115212916"; gbkey "mRNA"; gene "LOC115212916"; ID ""; gene_name "LOC115212916"; transcript_id "FLAMseq_ext~XM_029781740.2"; product "E3 ubiquitin-protein ligase MARCHF6"; exon_number "4"; model_evidence "Supporting evidence includes similarity to: 5 Proteins, and 100% coverage of the annotated genomic feature by RNAseq alignments, including 2 samples with support for all annotated introns";
NC_042997.1	Gnomon~FLAMseq	exon	30702610	30702706	.	-	.	gene_id "LOC115212916"; db_xref "GeneID:115212916"; gbkey "mRNA"; gene "LOC115212916"; ID ""; gene_name "LOC115212916"; transcript_id "FLAMseq_ext~XM_029781740.2"; product "E3 ubiquitin-protein ligase MARCHF6"; exon_number "3"; model_evidence "Supporting evidence includes similarity to: 5 Proteins, and 100% coverage of the annotated genomic feature by RNAseq alignments, including 2 samples with support for all annotated introns";
NC_042997.1	Gnomon~FLAMseq	exon	30726611	30726684	.	-	.	gene_id "LOC115212916"; db_xref "GeneID:115212916"; gbkey "mRNA"; gene "LOC115212916"; ID ""; gene_name "LOC115212916"; transcript_id "FLAMseq_ext~XM_029781740.2"; product "E3 ubiquitin-protein ligase MARCHF6"; exon_number "2"; model_evidence "Supporting evidence includes similarity to: 5 Proteins, and 100% coverage of the annotated genomic feature by RNAseq alignments, including 2 samples with support for all annotated introns";
NC_042997.1	Gnomon~FLAMseq	exon	30733379	30733398	.	-	.	gene_id "LOC115212916"; db_xref "GeneID:115212916"; gbkey "mRNA"; gene "LOC115212916"; ID ""; gene_name "LOC115212916"; transcript_id "FLAMseq_ext~XM_029781740.2"; product "E3 ubiquitin-protein ligase MARCHF6"; exon_number "1"; model_evidence "Supporting evidence includes similarity to: 5 Proteins, and 100% coverage of the annotated genomic feature by RNAseq alignments, including 2 samples with support for all annotated introns";
NC_042997.1	Gnomon~FLAMseq	exon	30629728	30640260	.	-	.	gene_id "LOC115212916"; db_xref "GeneID:115212916"; gbkey "mRNA"; gene "LOC115212916"; ID ""; gene_name "LOC115212916"; transcript_id "FLAMseq_ext~XM_029781740.2"; product ""; exon_number "25"; model_evidence "Supporting evidence includes similarity to: 5 Proteins, and 100% coverage of the annotated genomic feature by RNAseq alignments"; three_prime_ext "9837";
NC_042997.1	Gnomon	transcript	30639565	30733398	.	-	.	gene_id "LOC115212916"; ID "XM_029781740.2"; gene_name "LOC115212916"; transcript_id "XM_029781740.2";
NC_042997.1	Gnomon	CDS	30639990	30640260	.	-	1	gene_id "LOC115212916"; db_xref "GeneID:115212916"; gbkey "CDS"; gene "LOC115212916"; ID ""; gene_name "LOC115212916"; transcript_id "XM_029781740.2"; product "E3 ubiquitin-protein ligase MARCHF6"; protein_id "XP_029637600.2"; exon_number "25";
NC_042997.1	Gnomon	CDS	30644143	30644278	.	-	2	gene_id "LOC115212916"; db_xref "GeneID:115212916"; gbkey "CDS"; gene "LOC115212916"; ID ""; gene_name "LOC115212916"; transcript_id "XM_029781740.2"; product "E3 ubiquitin-protein ligase MARCHF6"; protein_id "XP_029637600.2"; exon_number "24";
NC_042997.1	Gnomon	CDS	30645165	30645297	.	-	0	gene_id "LOC115212916"; db_xref "GeneID:115212916"; gbkey "CDS"; gene "LOC115212916"; ID ""; gene_name "LOC115212916"; transcript_id "XM_029781740.2"; product "E3 ubiquitin-protein ligase MARCHF6"; protein_id "XP_029637600.2"; exon_number "23";
NC_042997.1	Gnomon	CDS	30652715	30652804	.	-	0	gene_id "LOC115212916"; db_xref "GeneID:115212916"; gbkey "CDS"; gene "LOC115212916"; ID ""; gene_name "LOC115212916"; transcript_id "XM_029781740.2"; product "E3 ubiquitin-protein ligase MARCHF6"; protein_id "XP_029637600.2"; exon_number "22";
NC_042997.1	Gnomon	CDS	30654916	30655050	.	-	0	gene_id "LOC115212916"; db_xref "GeneID:115212916"; gbkey "CDS"; gene "LOC115212916"; ID ""; gene_name "LOC115212916"; transcript_id "XM_029781740.2"; product "E3 ubiquitin-protein ligase MARCHF6"; protein_id "XP_029637600.2"; exon_number "21";
NC_042997.1	Gnomon	CDS	30657978	30658159	.	-	2	gene_id "LOC115212916"; db_xref "GeneID:115212916"; gbkey "CDS"; gene "LOC115212916"; ID ""; gene_name "LOC115212916"; transcript_id "XM_029781740.2"; product "E3 ubiquitin-protein ligase MARCHF6"; protein_id "XP_029637600.2"; exon_number "20";
NC_042997.1	Gnomon	CDS	30659850	30659919	.	-	0	gene_id "LOC115212916"; db_xref "GeneID:115212916"; gbkey "CDS"; gene "LOC115212916"; ID ""; gene_name "LOC115212916"; transcript_id "XM_029781740.2"; product "E3 ubiquitin-protein ligase MARCHF6"; protein_id "XP_029637600.2"; exon_number "19";
NC_042997.1	Gnomon	CDS	30662706	30663158	.	-	0	gene_id "LOC115212916"; db_xref "GeneID:115212916"; gbkey "CDS"; gene "LOC115212916"; ID ""; gene_name "LOC115212916"; transcript_id "XM_029781740.2"; product "E3 ubiquitin-protein ligase MARCHF6"; protein_id "XP_029637600.2"; exon_number "18";
NC_042997.1	Gnomon	CDS	30664500	30664784	.	-	0	gene_id "LOC115212916"; db_xref "GeneID:115212916"; gbkey "CDS"; gene "LOC115212916"; ID ""; gene_name "LOC115212916"; transcript_id "XM_029781740.2"; product "E3 ubiquitin-protein ligase MARCHF6"; protein_id "XP_029637600.2"; exon_number "17";
NC_042997.1	Gnomon	CDS	30666090	30666140	.	-	0	gene_id "LOC115212916"; db_xref "GeneID:115212916"; gbkey "CDS"; gene "LOC115212916"; ID ""; gene_name "LOC115212916"; transcript_id "XM_029781740.2"; product "E3 ubiquitin-protein ligase MARCHF6"; protein_id "XP_029637600.2"; exon_number "16";
NC_042997.1	Gnomon	CDS	30667309	30667512	.	-	0	gene_id "LOC115212916"; db_xref "GeneID:115212916"; gbkey "CDS"; gene "LOC115212916"; ID ""; gene_name "LOC115212916"; transcript_id "XM_029781740.2"; product "E3 ubiquitin-protein ligase MARCHF6"; protein_id "XP_029637600.2"; exon_number "15";
NC_042997.1	Gnomon	CDS	30669162	30669276	.	-	1	gene_id "LOC115212916"; db_xref "GeneID:115212916"; gbkey "CDS"; gene "LOC115212916"; ID ""; gene_name "LOC115212916"; transcript_id "XM_029781740.2"; product "E3 ubiquitin-protein ligase MARCHF6"; protein_id "XP_029637600.2"; exon_number "14";
NC_042997.1	Gnomon	CDS	30672742	30672851	.	-	0	gene_id "LOC115212916"; db_xref "GeneID:115212916"; gbkey "CDS"; gene "LOC115212916"; ID ""; gene_name "LOC115212916"; transcript_id "XM_029781740.2"; product "E3 ubiquitin-protein ligase MARCHF6"; protein_id "XP_029637600.2"; exon_number "13";
NC_042997.1	Gnomon	CDS	30673289	30673347	.	-	2	gene_id "LOC115212916"; db_xref "GeneID:115212916"; gbkey "CDS"; gene "LOC115212916"; ID ""; gene_name "LOC115212916"; transcript_id "XM_029781740.2"; product "E3 ubiquitin-protein ligase MARCHF6"; protein_id "XP_029637600.2"; exon_number "12";
NC_042997.1	Gnomon	CDS	30673999	30674050	.	-	0	gene_id "LOC115212916"; db_xref "GeneID:115212916"; gbkey "CDS"; gene "LOC115212916"; ID ""; gene_name "LOC115212916"; transcript_id "XM_029781740.2"; product "E3 ubiquitin-protein ligase MARCHF6"; protein_id "XP_029637600.2"; exon_number "11";
NC_042997.1	Gnomon	CDS	30675106	30675138	.	-	0	gene_id "LOC115212916"; db_xref "GeneID:115212916"; gbkey "CDS"; gene "LOC115212916"; ID ""; gene_name "LOC115212916"; transcript_id "XM_029781740.2"; product "E3 ubiquitin-protein ligase MARCHF6"; protein_id "XP_029637600.2"; exon_number "10";
NC_042997.1	Gnomon	CDS	30677321	30677382	.	-	2	gene_id "LOC115212916"; db_xref "GeneID:115212916"; gbkey "CDS"; gene "LOC115212916"; ID ""; gene_name "LOC115212916"; transcript_id "XM_029781740.2"; product "E3 ubiquitin-protein ligase MARCHF6"; protein_id "XP_029637600.2"; exon_number "9";
NC_042997.1	Gnomon	CDS	30679081	30679285	.	-	0	gene_id "LOC115212916"; db_xref "GeneID:115212916"; gbkey "CDS"; gene "LOC115212916"; ID ""; gene_name "LOC115212916"; transcript_id "XM_029781740.2"; product "E3 ubiquitin-protein ligase MARCHF6"; protein_id "XP_029637600.2"; exon_number "8";
NC_042997.1	Gnomon	CDS	30681567	30681720	.	-	1	gene_id "LOC115212916"; db_xref "GeneID:115212916"; gbkey "CDS"; gene "LOC115212916"; ID ""; gene_name "LOC115212916"; transcript_id "XM_029781740.2"; product "E3 ubiquitin-protein ligase MARCHF6"; protein_id "XP_029637600.2"; exon_number "7";
NC_042997.1	Gnomon	CDS	30684142	30684214	.	-	2	gene_id "LOC115212916"; db_xref "GeneID:115212916"; gbkey "CDS"; gene "LOC115212916"; ID ""; gene_name "LOC115212916"; transcript_id "XM_029781740.2"; product "E3 ubiquitin-protein ligase MARCHF6"; protein_id "XP_029637600.2"; exon_number "6";
NC_042997.1	Gnomon	CDS	30688764	30688907	.	-	2	gene_id "LOC115212916"; db_xref "GeneID:115212916"; gbkey "CDS"; gene "LOC115212916"; ID ""; gene_name "LOC115212916"; transcript_id "XM_029781740.2"; product "E3 ubiquitin-protein ligase MARCHF6"; protein_id "XP_029637600.2"; exon_number "5";
NC_042997.1	Gnomon	CDS	30697138	30697211	.	-	1	gene_id "LOC115212916"; db_xref "GeneID:115212916"; gbkey "CDS"; gene "LOC115212916"; ID ""; gene_name "LOC115212916"; transcript_id "XM_029781740.2"; product "E3 ubiquitin-protein ligase MARCHF6"; protein_id "XP_029637600.2"; exon_number "4";
NC_042997.1	Gnomon	CDS	30702610	30702706	.	-	2	gene_id "LOC115212916"; db_xref "GeneID:115212916"; gbkey "CDS"; gene "LOC115212916"; ID ""; gene_name "LOC115212916"; transcript_id "XM_029781740.2"; product "E3 ubiquitin-protein ligase MARCHF6"; protein_id "XP_029637600.2"; exon_number "3";
NC_042997.1	Gnomon	CDS	30726611	30726684	.	-	1	gene_id "LOC115212916"; db_xref "GeneID:115212916"; gbkey "CDS"; gene "LOC115212916"; ID ""; gene_name "LOC115212916"; transcript_id "XM_029781740.2"; product "E3 ubiquitin-protein ligase MARCHF6"; protein_id "XP_029637600.2"; exon_number "2";
NC_042997.1	Gnomon	CDS	30733379	30733383	.	-	0	gene_id "LOC115212916"; db_xref "GeneID:115212916"; gbkey "CDS"; gene "LOC115212916"; ID ""; gene_name "LOC115212916"; transcript_id "XM_029781740.2"; product "E3 ubiquitin-protein ligase MARCHF6"; protein_id "XP_029637600.2"; exon_number "1";
NC_042997.1	Gnomon	exon	30639565	30640260	.	-	.	gene_id "LOC115212916"; db_xref "GeneID:115212916"; gbkey "mRNA"; gene "LOC115212916"; ID ""; gene_name "LOC115212916"; transcript_id "XM_029781740.2"; product "E3 ubiquitin-protein ligase MARCHF6"; exon_number "25"; model_evidence "Supporting evidence includes similarity to: 5 Proteins, and 100% coverage of the annotated genomic feature by RNAseq alignments, including 2 samples with support for all annotated introns";
NC_042997.1	Gnomon	exon	30644143	30644278	.	-	.	gene_id "LOC115212916"; db_xref "GeneID:115212916"; gbkey "mRNA"; gene "LOC115212916"; ID ""; gene_name "LOC115212916"; transcript_id "XM_029781740.2"; product "E3 ubiquitin-protein ligase MARCHF6"; exon_number "24"; model_evidence "Supporting evidence includes similarity to: 5 Proteins, and 100% coverage of the annotated genomic feature by RNAseq alignments, including 2 samples with support for all annotated introns";
NC_042997.1	Gnomon	exon	30645165	30645297	.	-	.	gene_id "LOC115212916"; db_xref "GeneID:115212916"; gbkey "mRNA"; gene "LOC115212916"; ID ""; gene_name "LOC115212916"; transcript_id "XM_029781740.2"; product "E3 ubiquitin-protein ligase MARCHF6"; exon_number "23"; model_evidence "Supporting evidence includes similarity to: 5 Proteins, and 100% coverage of the annotated genomic feature by RNAseq alignments, including 2 samples with support for all annotated introns";
NC_042997.1	Gnomon	exon	30652715	30652804	.	-	.	gene_id "LOC115212916"; db_xref "GeneID:115212916"; gbkey "mRNA"; gene "LOC115212916"; ID ""; gene_name "LOC115212916"; transcript_id "XM_029781740.2"; product "E3 ubiquitin-protein ligase MARCHF6"; exon_number "22"; model_evidence "Supporting evidence includes similarity to: 5 Proteins, and 100% coverage of the annotated genomic feature by RNAseq alignments, including 2 samples with support for all annotated introns";
NC_042997.1	Gnomon	exon	30654916	30655050	.	-	.	gene_id "LOC115212916"; db_xref "GeneID:115212916"; gbkey "mRNA"; gene "LOC115212916"; ID ""; gene_name "LOC115212916"; transcript_id "XM_029781740.2"; product "E3 ubiquitin-protein ligase MARCHF6"; exon_number "21"; model_evidence "Supporting evidence includes similarity to: 5 Proteins, and 100% coverage of the annotated genomic feature by RNAseq alignments, including 2 samples with support for all annotated introns";
NC_042997.1	Gnomon	exon	30657978	30658159	.	-	.	gene_id "LOC115212916"; db_xref "GeneID:115212916"; gbkey "mRNA"; gene "LOC115212916"; ID ""; gene_name "LOC115212916"; transcript_id "XM_029781740.2"; product "E3 ubiquitin-protein ligase MARCHF6"; exon_number "20"; model_evidence "Supporting evidence includes similarity to: 5 Proteins, and 100% coverage of the annotated genomic feature by RNAseq alignments, including 2 samples with support for all annotated introns";
NC_042997.1	Gnomon	exon	30659850	30659919	.	-	.	gene_id "LOC115212916"; db_xref "GeneID:115212916"; gbkey "mRNA"; gene "LOC115212916"; ID ""; gene_name "LOC115212916"; transcript_id "XM_029781740.2"; product "E3 ubiquitin-protein ligase MARCHF6"; exon_number "19"; model_evidence "Supporting evidence includes similarity to: 5 Proteins, and 100% coverage of the annotated genomic feature by RNAseq alignments, including 2 samples with support for all annotated introns";
NC_042997.1	Gnomon	exon	30662706	30663158	.	-	.	gene_id "LOC115212916"; db_xref "GeneID:115212916"; gbkey "mRNA"; gene "LOC115212916"; ID ""; gene_name "LOC115212916"; transcript_id "XM_029781740.2"; product "E3 ubiquitin-protein ligase MARCHF6"; exon_number "18"; model_evidence "Supporting evidence includes similarity to: 5 Proteins, and 100% coverage of the annotated genomic feature by RNAseq alignments, including 2 samples with support for all annotated introns";
NC_042997.1	Gnomon	exon	30664500	30664784	.	-	.	gene_id "LOC115212916"; db_xref "GeneID:115212916"; gbkey "mRNA"; gene "LOC115212916"; ID ""; gene_name "LOC115212916"; transcript_id "XM_029781740.2"; product "E3 ubiquitin-protein ligase MARCHF6"; exon_number "17"; model_evidence "Supporting evidence includes similarity to: 5 Proteins, and 100% coverage of the annotated genomic feature by RNAseq alignments, including 2 samples with support for all annotated introns";
NC_042997.1	Gnomon	exon	30666090	30666140	.	-	.	gene_id "LOC115212916"; db_xref "GeneID:115212916"; gbkey "mRNA"; gene "LOC115212916"; ID ""; gene_name "LOC115212916"; transcript_id "XM_029781740.2"; product "E3 ubiquitin-protein ligase MARCHF6"; exon_number "16"; model_evidence "Supporting evidence includes similarity to: 5 Proteins, and 100% coverage of the annotated genomic feature by RNAseq alignments, including 2 samples with support for all annotated introns";
NC_042997.1	Gnomon	exon	30667309	30667512	.	-	.	gene_id "LOC115212916"; db_xref "GeneID:115212916"; gbkey "mRNA"; gene "LOC115212916"; ID ""; gene_name "LOC115212916"; transcript_id "XM_029781740.2"; product "E3 ubiquitin-protein ligase MARCHF6"; exon_number "15"; model_evidence "Supporting evidence includes similarity to: 5 Proteins, and 100% coverage of the annotated genomic feature by RNAseq alignments, including 2 samples with support for all annotated introns";
NC_042997.1	Gnomon	exon	30669162	30669276	.	-	.	gene_id "LOC115212916"; db_xref "GeneID:115212916"; gbkey "mRNA"; gene "LOC115212916"; ID ""; gene_name "LOC115212916"; transcript_id "XM_029781740.2"; product "E3 ubiquitin-protein ligase MARCHF6"; exon_number "14"; model_evidence "Supporting evidence includes similarity to: 5 Proteins, and 100% coverage of the annotated genomic feature by RNAseq alignments, including 2 samples with support for all annotated introns";
NC_042997.1	Gnomon	exon	30672742	30672851	.	-	.	gene_id "LOC115212916"; db_xref "GeneID:115212916"; gbkey "mRNA"; gene "LOC115212916"; ID ""; gene_name "LOC115212916"; transcript_id "XM_029781740.2"; product "E3 ubiquitin-protein ligase MARCHF6"; exon_number "13"; model_evidence "Supporting evidence includes similarity to: 5 Proteins, and 100% coverage of the annotated genomic feature by RNAseq alignments, including 2 samples with support for all annotated introns";
NC_042997.1	Gnomon	exon	30673289	30673347	.	-	.	gene_id "LOC115212916"; db_xref "GeneID:115212916"; gbkey "mRNA"; gene "LOC115212916"; ID ""; gene_name "LOC115212916"; transcript_id "XM_029781740.2"; product "E3 ubiquitin-protein ligase MARCHF6"; exon_number "12"; model_evidence "Supporting evidence includes similarity to: 5 Proteins, and 100% coverage of the annotated genomic feature by RNAseq alignments, including 2 samples with support for all annotated introns";
NC_042997.1	Gnomon	exon	30673999	30674050	.	-	.	gene_id "LOC115212916"; db_xref "GeneID:115212916"; gbkey "mRNA"; gene "LOC115212916"; ID ""; gene_name "LOC115212916"; transcript_id "XM_029781740.2"; product "E3 ubiquitin-protein ligase MARCHF6"; exon_number "11"; model_evidence "Supporting evidence includes similarity to: 5 Proteins, and 100% coverage of the annotated genomic feature by RNAseq alignments, including 2 samples with support for all annotated introns";
NC_042997.1	Gnomon	exon	30675106	30675138	.	-	.	gene_id "LOC115212916"; db_xref "GeneID:115212916"; gbkey "mRNA"; gene "LOC115212916"; ID ""; gene_name "LOC115212916"; transcript_id "XM_029781740.2"; product "E3 ubiquitin-protein ligase MARCHF6"; exon_number "10"; model_evidence "Supporting evidence includes similarity to: 5 Proteins, and 100% coverage of the annotated genomic feature by RNAseq alignments, including 2 samples with support for all annotated introns";
NC_042997.1	Gnomon	exon	30677321	30677382	.	-	.	gene_id "LOC115212916"; db_xref "GeneID:115212916"; gbkey "mRNA"; gene "LOC115212916"; ID ""; gene_name "LOC115212916"; transcript_id "XM_029781740.2"; product "E3 ubiquitin-protein ligase MARCHF6"; exon_number "9"; model_evidence "Supporting evidence includes similarity to: 5 Proteins, and 100% coverage of the annotated genomic feature by RNAseq alignments, including 2 samples with support for all annotated introns";
NC_042997.1	Gnomon	exon	30679081	30679285	.	-	.	gene_id "LOC115212916"; db_xref "GeneID:115212916"; gbkey "mRNA"; gene "LOC115212916"; ID ""; gene_name "LOC115212916"; transcript_id "XM_029781740.2"; product "E3 ubiquitin-protein ligase MARCHF6"; exon_number "8"; model_evidence "Supporting evidence includes similarity to: 5 Proteins, and 100% coverage of the annotated genomic feature by RNAseq alignments, including 2 samples with support for all annotated introns";
NC_042997.1	Gnomon	exon	30681567	30681720	.	-	.	gene_id "LOC115212916"; db_xref "GeneID:115212916"; gbkey "mRNA"; gene "LOC115212916"; ID ""; gene_name "LOC115212916"; transcript_id "XM_029781740.2"; product "E3 ubiquitin-protein ligase MARCHF6"; exon_number "7"; model_evidence "Supporting evidence includes similarity to: 5 Proteins, and 100% coverage of the annotated genomic feature by RNAseq alignments, including 2 samples with support for all annotated introns";
NC_042997.1	Gnomon	exon	30684142	30684214	.	-	.	gene_id "LOC115212916"; db_xref "GeneID:115212916"; gbkey "mRNA"; gene "LOC115212916"; ID ""; gene_name "LOC115212916"; transcript_id "XM_029781740.2"; product "E3 ubiquitin-protein ligase MARCHF6"; exon_number "6"; model_evidence "Supporting evidence includes similarity to: 5 Proteins, and 100% coverage of the annotated genomic feature by RNAseq alignments, including 2 samples with support for all annotated introns";
NC_042997.1	Gnomon	exon	30688764	30688907	.	-	.	gene_id "LOC115212916"; db_xref "GeneID:115212916"; gbkey "mRNA"; gene "LOC115212916"; ID ""; gene_name "LOC115212916"; transcript_id "XM_029781740.2"; product "E3 ubiquitin-protein ligase MARCHF6"; exon_number "5"; model_evidence "Supporting evidence includes similarity to: 5 Proteins, and 100% coverage of the annotated genomic feature by RNAseq alignments, including 2 samples with support for all annotated introns";
NC_042997.1	Gnomon	exon	30697138	30697211	.	-	.	gene_id "LOC115212916"; db_xref "GeneID:115212916"; gbkey "mRNA"; gene "LOC115212916"; ID ""; gene_name "LOC115212916"; transcript_id "XM_029781740.2"; product "E3 ubiquitin-protein ligase MARCHF6"; exon_number "4"; model_evidence "Supporting evidence includes similarity to: 5 Proteins, and 100% coverage of the annotated genomic feature by RNAseq alignments, including 2 samples with support for all annotated introns";
NC_042997.1	Gnomon	exon	30702610	30702706	.	-	.	gene_id "LOC115212916"; db_xref "GeneID:115212916"; gbkey "mRNA"; gene "LOC115212916"; ID ""; gene_name "LOC115212916"; transcript_id "XM_029781740.2"; product "E3 ubiquitin-protein ligase MARCHF6"; exon_number "3"; model_evidence "Supporting evidence includes similarity to: 5 Proteins, and 100% coverage of the annotated genomic feature by RNAseq alignments, including 2 samples with support for all annotated introns";
NC_042997.1	Gnomon	exon	30726611	30726684	.	-	.	gene_id "LOC115212916"; db_xref "GeneID:115212916"; gbkey "mRNA"; gene "LOC115212916"; ID ""; gene_name "LOC115212916"; transcript_id "XM_029781740.2"; product "E3 ubiquitin-protein ligase MARCHF6"; exon_number "2"; model_evidence "Supporting evidence includes similarity to: 5 Proteins, and 100% coverage of the annotated genomic feature by RNAseq alignments, including 2 samples with support for all annotated introns";
NC_042997.1	Gnomon	exon	30733379	30733398	.	-	.	gene_id "LOC115212916"; db_xref "GeneID:115212916"; gbkey "mRNA"; gene "LOC115212916"; ID ""; gene_name "LOC115212916"; transcript_id "XM_029781740.2"; product "E3 ubiquitin-protein ligase MARCHF6"; exon_number "1"; model_evidence "Supporting evidence includes similarity to: 5 Proteins, and 100% coverage of the annotated genomic feature by RNAseq alignments, including 2 samples with support for all annotated introns";
NC_042997.1	Gnomon	start_codon	30733381	30733383	.	-	0	gene_id "LOC115212916"; db_xref "GeneID:115212916"; gbkey "CDS"; gene "LOC115212916"; ID ""; gene_name "LOC115212916"; transcript_id "XM_029781740.2"; product "E3 ubiquitin-protein ligase MARCHF6"; protein_id "XP_029637600.2"; exon_number "1";
NC_042997.1	Gnomon	stop_codon	30639987	30639989	.	-	0	gene_id "LOC115212916"; db_xref "GeneID:115212916"; gbkey "CDS"; gene "LOC115212916"; ID ""; gene_name "LOC115212916"; transcript_id "XM_029781740.2"; product "E3 ubiquitin-protein ligase MARCHF6"; protein_id "XP_029637600.2"; exon_number "25";
NC_042997.1	Gnomon	gene	23190637	23256517	.	-	.	gene_id "LOC115212923"; db_xref "GeneID:115212923"; gbkey "Gene"; gene "LOC115212923"; gene_biotype "protein_coding"; ID ""; gene_name "LOC115212923";
NC_042997.1	Gnomon~FLAMseq	transcript	23190637	23256517	.	-	.	gene_id "LOC115212923"; ID "XM_029781752.2"; gene_name "LOC115212923"; transcript_id "FLAMseq_ext~XM_029781752.2"; three_prime_ext "5163";
NC_042997.1	Gnomon~FLAMseq	exon	23195800	23196473	.	-	.	gene_id "LOC115212923"; db_xref "GeneID:115212923"; gbkey "mRNA"; gene "LOC115212923"; ID ""; gene_name "LOC115212923"; transcript_id "FLAMseq_ext~XM_029781752.2"; product "PX domain-containing protein kinase-like protein, transcript variant X1"; exon_number "14"; model_evidence "Supporting evidence includes similarity to: 51 Proteins, and 100% coverage of the annotated genomic feature by RNAseq alignments, including 26 samples with support for all annotated introns";
NC_042997.1	Gnomon~FLAMseq	exon	23210943	23211018	.	-	.	gene_id "LOC115212923"; db_xref "GeneID:115212923"; gbkey "mRNA"; gene "LOC115212923"; ID ""; gene_name "LOC115212923"; transcript_id "FLAMseq_ext~XM_029781752.2"; product "PX domain-containing protein kinase-like protein, transcript variant X1"; exon_number "13"; model_evidence "Supporting evidence includes similarity to: 51 Proteins, and 100% coverage of the annotated genomic feature by RNAseq alignments, including 26 samples with support for all annotated introns";
NC_042997.1	Gnomon~FLAMseq	exon	23214930	23215013	.	-	.	gene_id "LOC115212923"; db_xref "GeneID:115212923"; gbkey "mRNA"; gene "LOC115212923"; ID ""; gene_name "LOC115212923"; transcript_id "FLAMseq_ext~XM_029781752.2"; product "PX domain-containing protein kinase-like protein, transcript variant X1"; exon_number "12"; model_evidence "Supporting evidence includes similarity to: 51 Proteins, and 100% coverage of the annotated genomic feature by RNAseq alignments, including 26 samples with support for all annotated introns";
NC_042997.1	Gnomon~FLAMseq	exon	23216295	23216421	.	-	.	gene_id "LOC115212923"; db_xref "GeneID:115212923"; gbkey "mRNA"; gene "LOC115212923"; ID ""; gene_name "LOC115212923"; transcript_id "FLAMseq_ext~XM_029781752.2"; product "PX domain-containing protein kinase-like protein, transcript variant X1"; exon_number "11"; model_evidence "Supporting evidence includes similarity to: 51 Proteins, and 100% coverage of the annotated genomic feature by RNAseq alignments, including 26 samples with support for all annotated introns";
NC_042997.1	Gnomon~FLAMseq	exon	23217713	23217791	.	-	.	gene_id "LOC115212923"; db_xref "GeneID:115212923"; gbkey "mRNA"; gene "LOC115212923"; ID ""; gene_name "LOC115212923"; transcript_id "FLAMseq_ext~XM_029781752.2"; product "PX domain-containing protein kinase-like protein, transcript variant X1"; exon_number "10"; model_evidence "Supporting evidence includes similarity to: 51 Proteins, and 100% coverage of the annotated genomic feature by RNAseq alignments, including 26 samples with support for all annotated introns";
NC_042997.1	Gnomon~FLAMseq	exon	23220608	23220725	.	-	.	gene_id "LOC115212923"; db_xref "GeneID:115212923"; gbkey "mRNA"; gene "LOC115212923"; ID ""; gene_name "LOC115212923"; transcript_id "FLAMseq_ext~XM_029781752.2"; product "PX domain-containing protein kinase-like protein, transcript variant X1"; exon_number "9"; model_evidence "Supporting evidence includes similarity to: 51 Proteins, and 100% coverage of the annotated genomic feature by RNAseq alignments, including 26 samples with support for all annotated introns";
NC_042997.1	Gnomon~FLAMseq	exon	23221651	23221775	.	-	.	gene_id "LOC115212923"; db_xref "GeneID:115212923"; gbkey "mRNA"; gene "LOC115212923"; ID ""; gene_name "LOC115212923"; transcript_id "FLAMseq_ext~XM_029781752.2"; product "PX domain-containing protein kinase-like protein, transcript variant X1"; exon_number "8"; model_evidence "Supporting evidence includes similarity to: 51 Proteins, and 100% coverage of the annotated genomic feature by RNAseq alignments, including 26 samples with support for all annotated introns";
NC_042997.1	Gnomon~FLAMseq	exon	23226114	23226360	.	-	.	gene_id "LOC115212923"; db_xref "GeneID:115212923"; gbkey "mRNA"; gene "LOC115212923"; ID ""; gene_name "LOC115212923"; transcript_id "FLAMseq_ext~XM_029781752.2"; product "PX domain-containing protein kinase-like protein, transcript variant X1"; exon_number "7"; model_evidence "Supporting evidence includes similarity to: 51 Proteins, and 100% coverage of the annotated genomic feature by RNAseq alignments, including 26 samples with support for all annotated introns";
NC_042997.1	Gnomon~FLAMseq	exon	23228764	23228838	.	-	.	gene_id "LOC115212923"; db_xref "GeneID:115212923"; gbkey "mRNA"; gene "LOC115212923"; ID ""; gene_name "LOC115212923"; transcript_id "FLAMseq_ext~XM_029781752.2"; product "PX domain-containing protein kinase-like protein, transcript variant X1"; exon_number "6"; model_evidence "Supporting evidence includes similarity to: 51 Proteins, and 100% coverage of the annotated genomic feature by RNAseq alignments, including 26 samples with support for all annotated introns";
NC_042997.1	Gnomon~FLAMseq	exon	23229353	23229426	.	-	.	gene_id "LOC115212923"; db_xref "GeneID:115212923"; gbkey "mRNA"; gene "LOC115212923"; ID ""; gene_name "LOC115212923"; transcript_id "FLAMseq_ext~XM_029781752.2"; product "PX domain-containing protein kinase-like protein, transcript variant X1"; exon_number "5"; model_evidence "Supporting evidence includes similarity to: 51 Proteins, and 100% coverage of the annotated genomic feature by RNAseq alignments, including 26 samples with support for all annotated introns";
NC_042997.1	Gnomon~FLAMseq	exon	23232867	23232944	.	-	.	gene_id "LOC115212923"; db_xref "GeneID:115212923"; gbkey "mRNA"; gene "LOC115212923"; ID ""; gene_name "LOC115212923"; transcript_id "FLAMseq_ext~XM_029781752.2"; product "PX domain-containing protein kinase-like protein, transcript variant X1"; exon_number "4"; model_evidence "Supporting evidence includes similarity to: 51 Proteins, and 100% coverage of the annotated genomic feature by RNAseq alignments, including 26 samples with support for all annotated introns";
NC_042997.1	Gnomon~FLAMseq	exon	23234187	23234283	.	-	.	gene_id "LOC115212923"; db_xref "GeneID:115212923"; gbkey "mRNA"; gene "LOC115212923"; ID ""; gene_name "LOC115212923"; transcript_id "FLAMseq_ext~XM_029781752.2"; product "PX domain-containing protein kinase-like protein, transcript variant X1"; exon_number "3"; model_evidence "Supporting evidence includes similarity to: 51 Proteins, and 100% coverage of the annotated genomic feature by RNAseq alignments, including 26 samples with support for all annotated introns";
NC_042997.1	Gnomon~FLAMseq	exon	23240402	23240590	.	-	.	gene_id "LOC115212923"; db_xref "GeneID:115212923"; gbkey "mRNA"; gene "LOC115212923"; ID ""; gene_name "LOC115212923"; transcript_id "FLAMseq_ext~XM_029781752.2"; product "PX domain-containing protein kinase-like protein, transcript variant X1"; exon_number "2"; model_evidence "Supporting evidence includes similarity to: 51 Proteins, and 100% coverage of the annotated genomic feature by RNAseq alignments, including 26 samples with support for all annotated introns";
NC_042997.1	Gnomon~FLAMseq	exon	23256145	23256517	.	-	.	gene_id "LOC115212923"; db_xref "GeneID:115212923"; gbkey "mRNA"; gene "LOC115212923"; ID ""; gene_name "LOC115212923"; transcript_id "FLAMseq_ext~XM_029781752.2"; product "PX domain-containing protein kinase-like protein, transcript variant X1"; exon_number "1"; model_evidence "Supporting evidence includes similarity to: 51 Proteins, and 100% coverage of the annotated genomic feature by RNAseq alignments, including 26 samples with support for all annotated introns";
NC_042997.1	Gnomon~FLAMseq	exon	23190637	23196473	.	-	.	gene_id "LOC115212923"; db_xref "GeneID:115212923"; gbkey "mRNA"; gene "LOC115212923"; ID ""; gene_name "LOC115212923"; transcript_id "FLAMseq_ext~XM_029781752.2"; product "PX domain-containing protein kinase-like protein"; exon_number "14"; model_evidence "Supporting evidence includes similarity to: 51 Proteins, and 100% coverage of the annotated genomic feature by RNAseq alignments"; three_prime_ext "5163";
NC_042997.1	Gnomon	transcript	23195800	23256517	.	-	.	gene_id "LOC115212923"; ID "XM_029781752.2"; gene_name "LOC115212923"; transcript_id "XM_029781752.2";
NC_042997.1	Gnomon	CDS	23196166	23196473	.	-	2	gene_id "LOC115212923"; db_xref "GeneID:115212923"; gbkey "CDS"; gene "LOC115212923"; ID ""; gene_name "LOC115212923"; transcript_id "XM_029781752.2"; product "PX domain-containing protein kinase-like protein isoform X1"; protein_id "XP_029637612.1"; exon_number "14";
NC_042997.1	Gnomon	CDS	23210943	23211018	.	-	0	gene_id "LOC115212923"; db_xref "GeneID:115212923"; gbkey "CDS"; gene "LOC115212923"; ID ""; gene_name "LOC115212923"; transcript_id "XM_029781752.2"; product "PX domain-containing protein kinase-like protein isoform X1"; protein_id "XP_029637612.1"; exon_number "13";
NC_042997.1	Gnomon	CDS	23214930	23215013	.	-	0	gene_id "LOC115212923"; db_xref "GeneID:115212923"; gbkey "CDS"; gene "LOC115212923"; ID ""; gene_name "LOC115212923"; transcript_id "XM_029781752.2"; product "PX domain-containing protein kinase-like protein isoform X1"; protein_id "XP_029637612.1"; exon_number "12";
NC_042997.1	Gnomon	CDS	23216295	23216421	.	-	1	gene_id "LOC115212923"; db_xref "GeneID:115212923"; gbkey "CDS"; gene "LOC115212923"; ID ""; gene_name "LOC115212923"; transcript_id "XM_029781752.2"; product "PX domain-containing protein kinase-like protein isoform X1"; protein_id "XP_029637612.1"; exon_number "11";
NC_042997.1	Gnomon	CDS	23217713	23217791	.	-	2	gene_id "LOC115212923"; db_xref "GeneID:115212923"; gbkey "CDS"; gene "LOC115212923"; ID ""; gene_name "LOC115212923"; transcript_id "XM_029781752.2"; product "PX domain-containing protein kinase-like protein isoform X1"; protein_id "XP_029637612.1"; exon_number "10";
NC_042997.1	Gnomon	CDS	23220608	23220725	.	-	0	gene_id "LOC115212923"; db_xref "GeneID:115212923"; gbkey "CDS"; gene "LOC115212923"; ID ""; gene_name "LOC115212923"; transcript_id "XM_029781752.2"; product "PX domain-containing protein kinase-like protein isoform X1"; protein_id "XP_029637612.1"; exon_number "9";
NC_042997.1	Gnomon	CDS	23221651	23221775	.	-	2	gene_id "LOC115212923"; db_xref "GeneID:115212923"; gbkey "CDS"; gene "LOC115212923"; ID ""; gene_name "LOC115212923"; transcript_id "XM_029781752.2"; product "PX domain-containing protein kinase-like protein isoform X1"; protein_id "XP_029637612.1"; exon_number "8";
NC_042997.1	Gnomon	CDS	23226114	23226360	.	-	0	gene_id "LOC115212923"; db_xref "GeneID:115212923"; gbkey "CDS"; gene "LOC115212923"; ID ""; gene_name "LOC115212923"; transcript_id "XM_029781752.2"; product "PX domain-containing protein kinase-like protein isoform X1"; protein_id "XP_029637612.1"; exon_number "7";
NC_042997.1	Gnomon	CDS	23228764	23228838	.	-	0	gene_id "LOC115212923"; db_xref "GeneID:115212923"; gbkey "CDS"; gene "LOC115212923"; ID ""; gene_name "LOC115212923"; transcript_id "XM_029781752.2"; product "PX domain-containing protein kinase-like protein isoform X1"; protein_id "XP_029637612.1"; exon_number "6";
NC_042997.1	Gnomon	CDS	23229353	23229426	.	-	2	gene_id "LOC115212923"; db_xref "GeneID:115212923"; gbkey "CDS"; gene "LOC115212923"; ID ""; gene_name "LOC115212923"; transcript_id "XM_029781752.2"; product "PX domain-containing protein kinase-like protein isoform X1"; protein_id "XP_029637612.1"; exon_number "5";
NC_042997.1	Gnomon	CDS	23232867	23232944	.	-	2	gene_id "LOC115212923"; db_xref "GeneID:115212923"; gbkey "CDS"; gene "LOC115212923"; ID ""; gene_name "LOC115212923"; transcript_id "XM_029781752.2"; product "PX domain-containing protein kinase-like protein isoform X1"; protein_id "XP_029637612.1"; exon_number "4";
NC_042997.1	Gnomon	CDS	23234187	23234283	.	-	0	gene_id "LOC115212923"; db_xref "GeneID:115212923"; gbkey "CDS"; gene "LOC115212923"; ID ""; gene_name "LOC115212923"; transcript_id "XM_029781752.2"; product "PX domain-containing protein kinase-like protein isoform X1"; protein_id "XP_029637612.1"; exon_number "3";
NC_042997.1	Gnomon	CDS	23240402	23240590	.	-	0	gene_id "LOC115212923"; db_xref "GeneID:115212923"; gbkey "CDS"; gene "LOC115212923"; ID ""; gene_name "LOC115212923"; transcript_id "XM_029781752.2"; product "PX domain-containing protein kinase-like protein isoform X1"; protein_id "XP_029637612.1"; exon_number "2";
NC_042997.1	Gnomon	CDS	23256145	23256243	.	-	0	gene_id "LOC115212923"; db_xref "GeneID:115212923"; gbkey "CDS"; gene "LOC115212923"; ID ""; gene_name "LOC115212923"; transcript_id "XM_029781752.2"; product "PX domain-containing protein kinase-like protein isoform X1"; protein_id "XP_029637612.1"; exon_number "1";
NC_042997.1	Gnomon	exon	23195800	23196473	.	-	.	gene_id "LOC115212923"; db_xref "GeneID:115212923"; gbkey "mRNA"; gene "LOC115212923"; ID ""; gene_name "LOC115212923"; transcript_id "XM_029781752.2"; product "PX domain-containing protein kinase-like protein, transcript variant X1"; exon_number "14"; model_evidence "Supporting evidence includes similarity to: 51 Proteins, and 100% coverage of the annotated genomic feature by RNAseq alignments, including 26 samples with support for all annotated introns";
NC_042997.1	Gnomon	exon	23210943	23211018	.	-	.	gene_id "LOC115212923"; db_xref "GeneID:115212923"; gbkey "mRNA"; gene "LOC115212923"; ID ""; gene_name "LOC115212923"; transcript_id "XM_029781752.2"; product "PX domain-containing protein kinase-like protein, transcript variant X1"; exon_number "13"; model_evidence "Supporting evidence includes similarity to: 51 Proteins, and 100% coverage of the annotated genomic feature by RNAseq alignments, including 26 samples with support for all annotated introns";
NC_042997.1	Gnomon	exon	23214930	23215013	.	-	.	gene_id "LOC115212923"; db_xref "GeneID:115212923"; gbkey "mRNA"; gene "LOC115212923"; ID ""; gene_name "LOC115212923"; transcript_id "XM_029781752.2"; product "PX domain-containing protein kinase-like protein, transcript variant X1"; exon_number "12"; model_evidence "Supporting evidence includes similarity to: 51 Proteins, and 100% coverage of the annotated genomic feature by RNAseq alignments, including 26 samples with support for all annotated introns";
NC_042997.1	Gnomon	exon	23216295	23216421	.	-	.	gene_id "LOC115212923"; db_xref "GeneID:115212923"; gbkey "mRNA"; gene "LOC115212923"; ID ""; gene_name "LOC115212923"; transcript_id "XM_029781752.2"; product "PX domain-containing protein kinase-like protein, transcript variant X1"; exon_number "11"; model_evidence "Supporting evidence includes similarity to: 51 Proteins, and 100% coverage of the annotated genomic feature by RNAseq alignments, including 26 samples with support for all annotated introns";
NC_042997.1	Gnomon	exon	23217713	23217791	.	-	.	gene_id "LOC115212923"; db_xref "GeneID:115212923"; gbkey "mRNA"; gene "LOC115212923"; ID ""; gene_name "LOC115212923"; transcript_id "XM_029781752.2"; product "PX domain-containing protein kinase-like protein, transcript variant X1"; exon_number "10"; model_evidence "Supporting evidence includes similarity to: 51 Proteins, and 100% coverage of the annotated genomic feature by RNAseq alignments, including 26 samples with support for all annotated introns";
NC_042997.1	Gnomon	exon	23220608	23220725	.	-	.	gene_id "LOC115212923"; db_xref "GeneID:115212923"; gbkey "mRNA"; gene "LOC115212923"; ID ""; gene_name "LOC115212923"; transcript_id "XM_029781752.2"; product "PX domain-containing protein kinase-like protein, transcript variant X1"; exon_number "9"; model_evidence "Supporting evidence includes similarity to: 51 Proteins, and 100% coverage of the annotated genomic feature by RNAseq alignments, including 26 samples with support for all annotated introns";
NC_042997.1	Gnomon	exon	23221651	23221775	.	-	.	gene_id "LOC115212923"; db_xref "GeneID:115212923"; gbkey "mRNA"; gene "LOC115212923"; ID ""; gene_name "LOC115212923"; transcript_id "XM_029781752.2"; product "PX domain-containing protein kinase-like protein, transcript variant X1"; exon_number "8"; model_evidence "Supporting evidence includes similarity to: 51 Proteins, and 100% coverage of the annotated genomic feature by RNAseq alignments, including 26 samples with support for all annotated introns";
NC_042997.1	Gnomon	exon	23226114	23226360	.	-	.	gene_id "LOC115212923"; db_xref "GeneID:115212923"; gbkey "mRNA"; gene "LOC115212923"; ID ""; gene_name "LOC115212923"; transcript_id "XM_029781752.2"; product "PX domain-containing protein kinase-like protein, transcript variant X1"; exon_number "7"; model_evidence "Supporting evidence includes similarity to: 51 Proteins, and 100% coverage of the annotated genomic feature by RNAseq alignments, including 26 samples with support for all annotated introns";
NC_042997.1	Gnomon	exon	23228764	23228838	.	-	.	gene_id "LOC115212923"; db_xref "GeneID:115212923"; gbkey "mRNA"; gene "LOC115212923"; ID ""; gene_name "LOC115212923"; transcript_id "XM_029781752.2"; product "PX domain-containing protein kinase-like protein, transcript variant X1"; exon_number "6"; model_evidence "Supporting evidence includes similarity to: 51 Proteins, and 100% coverage of the annotated genomic feature by RNAseq alignments, including 26 samples with support for all annotated introns";
NC_042997.1	Gnomon	exon	23229353	23229426	.	-	.	gene_id "LOC115212923"; db_xref "GeneID:115212923"; gbkey "mRNA"; gene "LOC115212923"; ID ""; gene_name "LOC115212923"; transcript_id "XM_029781752.2"; product "PX domain-containing protein kinase-like protein, transcript variant X1"; exon_number "5"; model_evidence "Supporting evidence includes similarity to: 51 Proteins, and 100% coverage of the annotated genomic feature by RNAseq alignments, including 26 samples with support for all annotated introns";
NC_042997.1	Gnomon	exon	23232867	23232944	.	-	.	gene_id "LOC115212923"; db_xref "GeneID:115212923"; gbkey "mRNA"; gene "LOC115212923"; ID ""; gene_name "LOC115212923"; transcript_id "XM_029781752.2"; product "PX domain-containing protein kinase-like protein, transcript variant X1"; exon_number "4"; model_evidence "Supporting evidence includes similarity to: 51 Proteins, and 100% coverage of the annotated genomic feature by RNAseq alignments, including 26 samples with support for all annotated introns";
NC_042997.1	Gnomon	exon	23234187	23234283	.	-	.	gene_id "LOC115212923"; db_xref "GeneID:115212923"; gbkey "mRNA"; gene "LOC115212923"; ID ""; gene_name "LOC115212923"; transcript_id "XM_029781752.2"; product "PX domain-containing protein kinase-like protein, transcript variant X1"; exon_number "3"; model_evidence "Supporting evidence includes similarity to: 51 Proteins, and 100% coverage of the annotated genomic feature by RNAseq alignments, including 26 samples with support for all annotated introns";
NC_042997.1	Gnomon	exon	23240402	23240590	.	-	.	gene_id "LOC115212923"; db_xref "GeneID:115212923"; gbkey "mRNA"; gene "LOC115212923"; ID ""; gene_name "LOC115212923"; transcript_id "XM_029781752.2"; product "PX domain-containing protein kinase-like protein, transcript variant X1"; exon_number "2"; model_evidence "Supporting evidence includes similarity to: 51 Proteins, and 100% coverage of the annotated genomic feature by RNAseq alignments, including 26 samples with support for all annotated introns";
NC_042997.1	Gnomon	exon	23256145	23256517	.	-	.	gene_id "LOC115212923"; db_xref "GeneID:115212923"; gbkey "mRNA"; gene "LOC115212923"; ID ""; gene_name "LOC115212923"; transcript_id "XM_029781752.2"; product "PX domain-containing protein kinase-like protein, transcript variant X1"; exon_number "1"; model_evidence "Supporting evidence includes similarity to: 51 Proteins, and 100% coverage of the annotated genomic feature by RNAseq alignments, including 26 samples with support for all annotated introns";
NC_042997.1	Gnomon	start_codon	23256241	23256243	.	-	0	gene_id "LOC115212923"; db_xref "GeneID:115212923"; gbkey "CDS"; gene "LOC115212923"; ID ""; gene_name "LOC115212923"; transcript_id "XM_029781752.2"; product "PX domain-containing protein kinase-like protein isoform X1"; protein_id "XP_029637612.1"; exon_number "1";
NC_042997.1	Gnomon	stop_codon	23196163	23196165	.	-	0	gene_id "LOC115212923"; db_xref "GeneID:115212923"; gbkey "CDS"; gene "LOC115212923"; ID ""; gene_name "LOC115212923"; transcript_id "XM_029781752.2"; product "PX domain-containing protein kinase-like protein isoform X1"; protein_id "XP_029637612.1"; exon_number "14";
NC_042997.1	Gnomon	transcript	23196350	23256516	.	-	.	gene_id "LOC115212923"; ID "XM_029781761.2"; gene_name "LOC115212923"; transcript_id "XM_029781761.2";
NC_042997.1	Gnomon	CDS	23207520	23207524	.	-	2	gene_id "LOC115212923"; db_xref "GeneID:115212923"; gbkey "CDS"; gene "LOC115212923"; ID ""; gene_name "LOC115212923"; transcript_id "XM_029781761.2"; product "PX domain-containing protein kinase-like protein isoform X2"; protein_id "XP_029637621.1"; exon_number "14";
NC_042997.1	Gnomon	CDS	23210943	23211018	.	-	0	gene_id "LOC115212923"; db_xref "GeneID:115212923"; gbkey "CDS"; gene "LOC115212923"; ID ""; gene_name "LOC115212923"; transcript_id "XM_029781761.2"; product "PX domain-containing protein kinase-like protein isoform X2"; protein_id "XP_029637621.1"; exon_number "13";
NC_042997.1	Gnomon	CDS	23214930	23215013	.	-	0	gene_id "LOC115212923"; db_xref "GeneID:115212923"; gbkey "CDS"; gene "LOC115212923"; ID ""; gene_name "LOC115212923"; transcript_id "XM_029781761.2"; product "PX domain-containing protein kinase-like protein isoform X2"; protein_id "XP_029637621.1"; exon_number "12";
NC_042997.1	Gnomon	CDS	23216295	23216421	.	-	1	gene_id "LOC115212923"; db_xref "GeneID:115212923"; gbkey "CDS"; gene "LOC115212923"; ID ""; gene_name "LOC115212923"; transcript_id "XM_029781761.2"; product "PX domain-containing protein kinase-like protein isoform X2"; protein_id "XP_029637621.1"; exon_number "11";
NC_042997.1	Gnomon	CDS	23217713	23217791	.	-	2	gene_id "LOC115212923"; db_xref "GeneID:115212923"; gbkey "CDS"; gene "LOC115212923"; ID ""; gene_name "LOC115212923"; transcript_id "XM_029781761.2"; product "PX domain-containing protein kinase-like protein isoform X2"; protein_id "XP_029637621.1"; exon_number "10";
NC_042997.1	Gnomon	CDS	23220608	23220725	.	-	0	gene_id "LOC115212923"; db_xref "GeneID:115212923"; gbkey "CDS"; gene "LOC115212923"; ID ""; gene_name "LOC115212923"; transcript_id "XM_029781761.2"; product "PX domain-containing protein kinase-like protein isoform X2"; protein_id "XP_029637621.1"; exon_number "9";
NC_042997.1	Gnomon	CDS	23221651	23221775	.	-	2	gene_id "LOC115212923"; db_xref "GeneID:115212923"; gbkey "CDS"; gene "LOC115212923"; ID ""; gene_name "LOC115212923"; transcript_id "XM_029781761.2"; product "PX domain-containing protein kinase-like protein isoform X2"; protein_id "XP_029637621.1"; exon_number "8";
NC_042997.1	Gnomon	CDS	23226114	23226360	.	-	0	gene_id "LOC115212923"; db_xref "GeneID:115212923"; gbkey "CDS"; gene "LOC115212923"; ID ""; gene_name "LOC115212923"; transcript_id "XM_029781761.2"; product "PX domain-containing protein kinase-like protein isoform X2"; protein_id "XP_029637621.1"; exon_number "7";
NC_042997.1	Gnomon	CDS	23228764	23228838	.	-	0	gene_id "LOC115212923"; db_xref "GeneID:115212923"; gbkey "CDS"; gene "LOC115212923"; ID ""; gene_name "LOC115212923"; transcript_id "XM_029781761.2"; product "PX domain-containing protein kinase-like protein isoform X2"; protein_id "XP_029637621.1"; exon_number "6";
NC_042997.1	Gnomon	CDS	23229353	23229426	.	-	2	gene_id "LOC115212923"; db_xref "GeneID:115212923"; gbkey "CDS"; gene "LOC115212923"; ID ""; gene_name "LOC115212923"; transcript_id "XM_029781761.2"; product "PX domain-containing protein kinase-like protein isoform X2"; protein_id "XP_029637621.1"; exon_number "5";
NC_042997.1	Gnomon	CDS	23232867	23232944	.	-	2	gene_id "LOC115212923"; db_xref "GeneID:115212923"; gbkey "CDS"; gene "LOC115212923"; ID ""; gene_name "LOC115212923"; transcript_id "XM_029781761.2"; product "PX domain-containing protein kinase-like protein isoform X2"; protein_id "XP_029637621.1"; exon_number "4";
NC_042997.1	Gnomon	CDS	23234187	23234283	.	-	0	gene_id "LOC115212923"; db_xref "GeneID:115212923"; gbkey "CDS"; gene "LOC115212923"; ID ""; gene_name "LOC115212923"; transcript_id "XM_029781761.2"; product "PX domain-containing protein kinase-like protein isoform X2"; protein_id "XP_029637621.1"; exon_number "3";
NC_042997.1	Gnomon	CDS	23240402	23240590	.	-	0	gene_id "LOC115212923"; db_xref "GeneID:115212923"; gbkey "CDS"; gene "LOC115212923"; ID ""; gene_name "LOC115212923"; transcript_id "XM_029781761.2"; product "PX domain-containing protein kinase-like protein isoform X2"; protein_id "XP_029637621.1"; exon_number "2";
NC_042997.1	Gnomon	CDS	23256145	23256243	.	-	0	gene_id "LOC115212923"; db_xref "GeneID:115212923"; gbkey "CDS"; gene "LOC115212923"; ID ""; gene_name "LOC115212923"; transcript_id "XM_029781761.2"; product "PX domain-containing protein kinase-like protein isoform X2"; protein_id "XP_029637621.1"; exon_number "1";
NC_042997.1	Gnomon	exon	23196350	23196473	.	-	.	gene_id "LOC115212923"; db_xref "GeneID:115212923"; gbkey "mRNA"; gene "LOC115212923"; ID ""; gene_name "LOC115212923"; transcript_id "XM_029781761.2"; product "PX domain-containing protein kinase-like protein, transcript variant X2"; exon_number "15"; model_evidence "Supporting evidence includes similarity to: 51 Proteins, and 100% coverage of the annotated genomic feature by RNAseq alignments, including 31 samples with support for all annotated introns";
NC_042997.1	Gnomon	exon	23207489	23207524	.	-	.	gene_id "LOC115212923"; db_xref "GeneID:115212923"; gbkey "mRNA"; gene "LOC115212923"; ID ""; gene_name "LOC115212923"; transcript_id "XM_029781761.2"; product "PX domain-containing protein kinase-like protein, transcript variant X2"; exon_number "14"; model_evidence "Supporting evidence includes similarity to: 51 Proteins, and 100% coverage of the annotated genomic feature by RNAseq alignments, including 31 samples with support for all annotated introns";
NC_042997.1	Gnomon	exon	23210943	23211018	.	-	.	gene_id "LOC115212923"; db_xref "GeneID:115212923"; gbkey "mRNA"; gene "LOC115212923"; ID ""; gene_name "LOC115212923"; transcript_id "XM_029781761.2"; product "PX domain-containing protein kinase-like protein, transcript variant X2"; exon_number "13"; model_evidence "Supporting evidence includes similarity to: 51 Proteins, and 100% coverage of the annotated genomic feature by RNAseq alignments, including 31 samples with support for all annotated introns";
NC_042997.1	Gnomon	exon	23214930	23215013	.	-	.	gene_id "LOC115212923"; db_xref "GeneID:115212923"; gbkey "mRNA"; gene "LOC115212923"; ID ""; gene_name "LOC115212923"; transcript_id "XM_029781761.2"; product "PX domain-containing protein kinase-like protein, transcript variant X2"; exon_number "12"; model_evidence "Supporting evidence includes similarity to: 51 Proteins, and 100% coverage of the annotated genomic feature by RNAseq alignments, including 31 samples with support for all annotated introns";
NC_042997.1	Gnomon	exon	23216295	23216421	.	-	.	gene_id "LOC115212923"; db_xref "GeneID:115212923"; gbkey "mRNA"; gene "LOC115212923"; ID ""; gene_name "LOC115212923"; transcript_id "XM_029781761.2"; product "PX domain-containing protein kinase-like protein, transcript variant X2"; exon_number "11"; model_evidence "Supporting evidence includes similarity to: 51 Proteins, and 100% coverage of the annotated genomic feature by RNAseq alignments, including 31 samples with support for all annotated introns";
NC_042997.1	Gnomon	exon	23217713	23217791	.	-	.	gene_id "LOC115212923"; db_xref "GeneID:115212923"; gbkey "mRNA"; gene "LOC115212923"; ID ""; gene_name "LOC115212923"; transcript_id "XM_029781761.2"; product "PX domain-containing protein kinase-like protein, transcript variant X2"; exon_number "10"; model_evidence "Supporting evidence includes similarity to: 51 Proteins, and 100% coverage of the annotated genomic feature by RNAseq alignments, including 31 samples with support for all annotated introns";
NC_042997.1	Gnomon	exon	23220608	23220725	.	-	.	gene_id "LOC115212923"; db_xref "GeneID:115212923"; gbkey "mRNA"; gene "LOC115212923"; ID ""; gene_name "LOC115212923"; transcript_id "XM_029781761.2"; product "PX domain-containing protein kinase-like protein, transcript variant X2"; exon_number "9"; model_evidence "Supporting evidence includes similarity to: 51 Proteins, and 100% coverage of the annotated genomic feature by RNAseq alignments, including 31 samples with support for all annotated introns";
NC_042997.1	Gnomon	exon	23221651	23221775	.	-	.	gene_id "LOC115212923"; db_xref "GeneID:115212923"; gbkey "mRNA"; gene "LOC115212923"; ID ""; gene_name "LOC115212923"; transcript_id "XM_029781761.2"; product "PX domain-containing protein kinase-like protein, transcript variant X2"; exon_number "8"; model_evidence "Supporting evidence includes similarity to: 51 Proteins, and 100% coverage of the annotated genomic feature by RNAseq alignments, including 31 samples with support for all annotated introns";
NC_042997.1	Gnomon	exon	23226114	23226360	.	-	.	gene_id "LOC115212923"; db_xref "GeneID:115212923"; gbkey "mRNA"; gene "LOC115212923"; ID ""; gene_name "LOC115212923"; transcript_id "XM_029781761.2"; product "PX domain-containing protein kinase-like protein, transcript variant X2"; exon_number "7"; model_evidence "Supporting evidence includes similarity to: 51 Proteins, and 100% coverage of the annotated genomic feature by RNAseq alignments, including 31 samples with support for all annotated introns";
NC_042997.1	Gnomon	exon	23228764	23228838	.	-	.	gene_id "LOC115212923"; db_xref "GeneID:115212923"; gbkey "mRNA"; gene "LOC115212923"; ID ""; gene_name "LOC115212923"; transcript_id "XM_029781761.2"; product "PX domain-containing protein kinase-like protein, transcript variant X2"; exon_number "6"; model_evidence "Supporting evidence includes similarity to: 51 Proteins, and 100% coverage of the annotated genomic feature by RNAseq alignments, including 31 samples with support for all annotated introns";
NC_042997.1	Gnomon	exon	23229353	23229426	.	-	.	gene_id "LOC115212923"; db_xref "GeneID:115212923"; gbkey "mRNA"; gene "LOC115212923"; ID ""; gene_name "LOC115212923"; transcript_id "XM_029781761.2"; product "PX domain-containing protein kinase-like protein, transcript variant X2"; exon_number "5"; model_evidence "Supporting evidence includes similarity to: 51 Proteins, and 100% coverage of the annotated genomic feature by RNAseq alignments, including 31 samples with support for all annotated introns";
NC_042997.1	Gnomon	exon	23232867	23232944	.	-	.	gene_id "LOC115212923"; db_xref "GeneID:115212923"; gbkey "mRNA"; gene "LOC115212923"; ID ""; gene_name "LOC115212923"; transcript_id "XM_029781761.2"; product "PX domain-containing protein kinase-like protein, transcript variant X2"; exon_number "4"; model_evidence "Supporting evidence includes similarity to: 51 Proteins, and 100% coverage of the annotated genomic feature by RNAseq alignments, including 31 samples with support for all annotated introns";
NC_042997.1	Gnomon	exon	23234187	23234283	.	-	.	gene_id "LOC115212923"; db_xref "GeneID:115212923"; gbkey "mRNA"; gene "LOC115212923"; ID ""; gene_name "LOC115212923"; transcript_id "XM_029781761.2"; product "PX domain-containing protein kinase-like protein, transcript variant X2"; exon_number "3"; model_evidence "Supporting evidence includes similarity to: 51 Proteins, and 100% coverage of the annotated genomic feature by RNAseq alignments, including 31 samples with support for all annotated introns";
NC_042997.1	Gnomon	exon	23240402	23240590	.	-	.	gene_id "LOC115212923"; db_xref "GeneID:115212923"; gbkey "mRNA"; gene "LOC115212923"; ID ""; gene_name "LOC115212923"; transcript_id "XM_029781761.2"; product "PX domain-containing protein kinase-like protein, transcript variant X2"; exon_number "2"; model_evidence "Supporting evidence includes similarity to: 51 Proteins, and 100% coverage of the annotated genomic feature by RNAseq alignments, including 31 samples with support for all annotated introns";
NC_042997.1	Gnomon	exon	23256145	23256516	.	-	.	gene_id "LOC115212923"; db_xref "GeneID:115212923"; gbkey "mRNA"; gene "LOC115212923"; ID ""; gene_name "LOC115212923"; transcript_id "XM_029781761.2"; product "PX domain-containing protein kinase-like protein, transcript variant X2"; exon_number "1"; model_evidence "Supporting evidence includes similarity to: 51 Proteins, and 100% coverage of the annotated genomic feature by RNAseq alignments, including 31 samples with support for all annotated introns";
NC_042997.1	Gnomon	start_codon	23256241	23256243	.	-	0	gene_id "LOC115212923"; db_xref "GeneID:115212923"; gbkey "CDS"; gene "LOC115212923"; ID ""; gene_name "LOC115212923"; transcript_id "XM_029781761.2"; product "PX domain-containing protein kinase-like protein isoform X2"; protein_id "XP_029637621.1"; exon_number "1";
NC_042997.1	Gnomon	stop_codon	23207517	23207519	.	-	0	gene_id "LOC115212923"; db_xref "GeneID:115212923"; gbkey "CDS"; gene "LOC115212923"; ID ""; gene_name "LOC115212923"; transcript_id "XM_029781761.2"; product "PX domain-containing protein kinase-like protein isoform X2"; protein_id "XP_029637621.1"; exon_number "14";
NC_042997.1	Gnomon	gene	50469584	50513955	.	+	.	gene_id "LOC115212932"; db_xref "GeneID:115212932"; gbkey "Gene"; gene "LOC115212932"; gene_biotype "protein_coding"; ID ""; gene_name "LOC115212932";
NC_042997.1	Gnomon~FLAMseq	transcript	50469584	50513955	.	+	.	gene_id "LOC115212932"; ID "XM_029781774.2"; gene_name "LOC115212932"; transcript_id "FLAMseq_ext~XM_029781774.2"; three_prime_ext "11401";
NC_042997.1	Gnomon~FLAMseq	exon	50469584	50469975	.	+	.	gene_id "LOC115212932"; db_xref "GeneID:115212932"; gbkey "mRNA"; gene "LOC115212932"; ID ""; gene_name "LOC115212932"; transcript_id "FLAMseq_ext~XM_029781774.2"; product "serine/threonine-protein kinase phg2-like, transcript variant X1"; exon_number "1"; model_evidence "Supporting evidence includes similarity to: 13 Proteins, and 100% coverage of the annotated genomic feature by RNAseq alignments, including 36 samples with support for all annotated introns";
NC_042997.1	Gnomon~FLAMseq	exon	50500445	50502554	.	+	.	gene_id "LOC115212932"; db_xref "GeneID:115212932"; gbkey "mRNA"; gene "LOC115212932"; ID ""; gene_name "LOC115212932"; transcript_id "FLAMseq_ext~XM_029781774.2"; product "serine/threonine-protein kinase phg2-like, transcript variant X1"; exon_number "2"; model_evidence "Supporting evidence includes similarity to: 13 Proteins, and 100% coverage of the annotated genomic feature by RNAseq alignments, including 36 samples with support for all annotated introns";
NC_042997.1	Gnomon~FLAMseq	exon	50500445	50513955	.	+	.	gene_id "LOC115212932"; db_xref "GeneID:115212932"; gbkey "mRNA"; gene "LOC115212932"; ID ""; gene_name "LOC115212932"; transcript_id "FLAMseq_ext~XM_029781774.2"; product "serine/threonine-protein kinase phg2-like"; exon_number "2"; model_evidence "Supporting evidence includes similarity to: 13 Proteins, and 100% coverage of the annotated genomic feature by RNAseq alignments"; three_prime_ext "11401";
NC_042997.1	Gnomon	transcript	50469584	50502554	.	+	.	gene_id "LOC115212932"; ID "XM_029781774.2"; gene_name "LOC115212932"; transcript_id "XM_029781774.2";
NC_042997.1	Gnomon	CDS	50500574	50502337	.	+	0	gene_id "LOC115212932"; db_xref "GeneID:115212932"; gbkey "CDS"; gene "LOC115212932"; ID ""; gene_name "LOC115212932"; transcript_id "XM_029781774.2"; product "serine/threonine-protein kinase phg2-like"; protein_id "XP_029637634.1"; exon_number "2";
NC_042997.1	Gnomon	exon	50469584	50469975	.	+	.	gene_id "LOC115212932"; db_xref "GeneID:115212932"; gbkey "mRNA"; gene "LOC115212932"; ID ""; gene_name "LOC115212932"; transcript_id "XM_029781774.2"; product "serine/threonine-protein kinase phg2-like, transcript variant X1"; exon_number "1"; model_evidence "Supporting evidence includes similarity to: 13 Proteins, and 100% coverage of the annotated genomic feature by RNAseq alignments, including 36 samples with support for all annotated introns";
NC_042997.1	Gnomon	exon	50500445	50502554	.	+	.	gene_id "LOC115212932"; db_xref "GeneID:115212932"; gbkey "mRNA"; gene "LOC115212932"; ID ""; gene_name "LOC115212932"; transcript_id "XM_029781774.2"; product "serine/threonine-protein kinase phg2-like, transcript variant X1"; exon_number "2"; model_evidence "Supporting evidence includes similarity to: 13 Proteins, and 100% coverage of the annotated genomic feature by RNAseq alignments, including 36 samples with support for all annotated introns";
NC_042997.1	Gnomon	start_codon	50500574	50500576	.	+	0	gene_id "LOC115212932"; db_xref "GeneID:115212932"; gbkey "CDS"; gene "LOC115212932"; ID ""; gene_name "LOC115212932"; transcript_id "XM_029781774.2"; product "serine/threonine-protein kinase phg2-like"; protein_id "XP_029637634.1"; exon_number "2";
NC_042997.1	Gnomon	stop_codon	50502338	50502340	.	+	0	gene_id "LOC115212932"; db_xref "GeneID:115212932"; gbkey "CDS"; gene "LOC115212932"; ID ""; gene_name "LOC115212932"; transcript_id "XM_029781774.2"; product "serine/threonine-protein kinase phg2-like"; protein_id "XP_029637634.1"; exon_number "2";
NC_042997.1	Gnomon	transcript	50499491	50502554	.	+	.	gene_id "LOC115212932"; ID "XM_036500749.1"; gene_name "LOC115212932"; transcript_id "XM_036500749.1";
NC_042997.1	Gnomon	CDS	50500574	50502337	.	+	0	gene_id "LOC115212932"; db_xref "GeneID:115212932"; gbkey "CDS"; gene "LOC115212932"; ID ""; gene_name "LOC115212932"; transcript_id "XM_036500749.1"; product "serine/threonine-protein kinase phg2-like"; protein_id "XP_036356642.1"; exon_number "2";
NC_042997.1	Gnomon	exon	50499491	50499502	.	+	.	gene_id "LOC115212932"; db_xref "GeneID:115212932"; gbkey "mRNA"; gene "LOC115212932"; ID ""; gene_name "LOC115212932"; transcript_id "XM_036500749.1"; product "serine/threonine-protein kinase phg2-like, transcript variant X2"; exon_number "1"; model_evidence "Supporting evidence includes similarity to: 13 Proteins, and 100% coverage of the annotated genomic feature by RNAseq alignments, including 35 samples with support for all annotated introns";
NC_042997.1	Gnomon	exon	50500445	50502554	.	+	.	gene_id "LOC115212932"; db_xref "GeneID:115212932"; gbkey "mRNA"; gene "LOC115212932"; ID ""; gene_name "LOC115212932"; transcript_id "XM_036500749.1"; product "serine/threonine-protein kinase phg2-like, transcript variant X2"; exon_number "2"; model_evidence "Supporting evidence includes similarity to: 13 Proteins, and 100% coverage of the annotated genomic feature by RNAseq alignments, including 35 samples with support for all annotated introns";
NC_042997.1	Gnomon	start_codon	50500574	50500576	.	+	0	gene_id "LOC115212932"; db_xref "GeneID:115212932"; gbkey "CDS"; gene "LOC115212932"; ID ""; gene_name "LOC115212932"; transcript_id "XM_036500749.1"; product "serine/threonine-protein kinase phg2-like"; protein_id "XP_036356642.1"; exon_number "2";
NC_042997.1	Gnomon	stop_codon	50502338	50502340	.	+	0	gene_id "LOC115212932"; db_xref "GeneID:115212932"; gbkey "CDS"; gene "LOC115212932"; ID ""; gene_name "LOC115212932"; transcript_id "XM_036500749.1"; product "serine/threonine-protein kinase phg2-like"; protein_id "XP_036356642.1"; exon_number "2";
NC_042997.1	Gnomon	gene	52062924	52219322	.	+	.	gene_id "LOC115212939"; db_xref "GeneID:115212939"; gbkey "Gene"; gene "LOC115212939"; gene_biotype "protein_coding"; ID ""; gene_name "LOC115212939";
NC_042997.1	PBRI~FLAMseq	transcript	52062924	52219322	.	+	.	gene_id "LOC115212939"; ID ""; gene_name "LOC115212939"; transcript_id "FLAMseq_ext~G984.1"; uniq_trans_id "G984.1"; three_prime_ext "53134";
NC_042997.1	PBRI~FLAMseq	exon	52062924	52063999	.	+	.	gene_id "LOC115212939"; ID ""; gene_name "LOC115212939"; transcript_id "FLAMseq_ext~G984.1"; exon_number "1"; uniq_trans_id "G984.1";
NC_042997.1	PBRI~FLAMseq	exon	52103581	52103712	.	+	.	gene_id "LOC115212939"; ID ""; gene_name "LOC115212939"; transcript_id "FLAMseq_ext~G984.1"; exon_number "2"; uniq_trans_id "G984.1";
NC_042997.1	PBRI~FLAMseq	exon	52105015	52105276	.	+	.	gene_id "LOC115212939"; ID ""; gene_name "LOC115212939"; transcript_id "FLAMseq_ext~G984.1"; exon_number "3"; uniq_trans_id "G984.1";
NC_042997.1	PBRI~FLAMseq	exon	52106395	52106527	.	+	.	gene_id "LOC115212939"; ID ""; gene_name "LOC115212939"; transcript_id "FLAMseq_ext~G984.1"; exon_number "4"; uniq_trans_id "G984.1";
NC_042997.1	PBRI~FLAMseq	exon	52122751	52122885	.	+	.	gene_id "LOC115212939"; ID ""; gene_name "LOC115212939"; transcript_id "FLAMseq_ext~G984.1"; exon_number "5"; uniq_trans_id "G984.1";
NC_042997.1	PBRI~FLAMseq	exon	52135327	52135451	.	+	.	gene_id "LOC115212939"; ID ""; gene_name "LOC115212939"; transcript_id "FLAMseq_ext~G984.1"; exon_number "6"; uniq_trans_id "G984.1";
NC_042997.1	PBRI~FLAMseq	exon	52143867	52143979	.	+	.	gene_id "LOC115212939"; ID ""; gene_name "LOC115212939"; transcript_id "FLAMseq_ext~G984.1"; exon_number "7"; uniq_trans_id "G984.1";
NC_042997.1	PBRI~FLAMseq	exon	52147089	52147226	.	+	.	gene_id "LOC115212939"; ID ""; gene_name "LOC115212939"; transcript_id "FLAMseq_ext~G984.1"; exon_number "8"; uniq_trans_id "G984.1";
NC_042997.1	PBRI~FLAMseq	exon	52150063	52150162	.	+	.	gene_id "LOC115212939"; ID ""; gene_name "LOC115212939"; transcript_id "FLAMseq_ext~G984.1"; exon_number "9"; uniq_trans_id "G984.1";
NC_042997.1	PBRI~FLAMseq	exon	52151723	52151823	.	+	.	gene_id "LOC115212939"; ID ""; gene_name "LOC115212939"; transcript_id "FLAMseq_ext~G984.1"; exon_number "10"; uniq_trans_id "G984.1";
NC_042997.1	PBRI~FLAMseq	exon	52156294	52156470	.	+	.	gene_id "LOC115212939"; ID ""; gene_name "LOC115212939"; transcript_id "FLAMseq_ext~G984.1"; exon_number "11"; uniq_trans_id "G984.1";
NC_042997.1	PBRI~FLAMseq	exon	52163384	52166188	.	+	.	gene_id "LOC115212939"; ID ""; gene_name "LOC115212939"; transcript_id "FLAMseq_ext~G984.1"; exon_number "12"; uniq_trans_id "G984.1";
NC_042997.1	PBRI~FLAMseq	exon	52163384	52219322	.	+	.	gene_id "LOC115212939"; ID ""; gene_name "LOC115212939"; transcript_id "FLAMseq_ext~G984.1"; exon_number "12"; uniq_trans_id "G984.1"; three_prime_ext "53134";
NC_042997.1	PBRI	transcript	52062924	52166188	.	+	.	gene_id "LOC115212939"; ID ""; gene_name "LOC115212939"; transcript_id "G984.1"; uniq_trans_id "G984.1";
NC_042997.1	PBRI	exon	52062924	52063999	.	+	.	gene_id "LOC115212939"; ID ""; gene_name "LOC115212939"; transcript_id "G984.1"; exon_number "1"; uniq_trans_id "G984.1";
NC_042997.1	PBRI	exon	52103581	52103712	.	+	.	gene_id "LOC115212939"; ID ""; gene_name "LOC115212939"; transcript_id "G984.1"; exon_number "2"; uniq_trans_id "G984.1";
NC_042997.1	PBRI	exon	52105015	52105276	.	+	.	gene_id "LOC115212939"; ID ""; gene_name "LOC115212939"; transcript_id "G984.1"; exon_number "3"; uniq_trans_id "G984.1";
NC_042997.1	PBRI	exon	52106395	52106527	.	+	.	gene_id "LOC115212939"; ID ""; gene_name "LOC115212939"; transcript_id "G984.1"; exon_number "4"; uniq_trans_id "G984.1";
NC_042997.1	PBRI	exon	52122751	52122885	.	+	.	gene_id "LOC115212939"; ID ""; gene_name "LOC115212939"; transcript_id "G984.1"; exon_number "5"; uniq_trans_id "G984.1";
NC_042997.1	PBRI	exon	52135327	52135451	.	+	.	gene_id "LOC115212939"; ID ""; gene_name "LOC115212939"; transcript_id "G984.1"; exon_number "6"; uniq_trans_id "G984.1";
NC_042997.1	PBRI	exon	52143867	52143979	.	+	.	gene_id "LOC115212939"; ID ""; gene_name "LOC115212939"; transcript_id "G984.1"; exon_number "7"; uniq_trans_id "G984.1";
NC_042997.1	PBRI	exon	52147089	52147226	.	+	.	gene_id "LOC115212939"; ID ""; gene_name "LOC115212939"; transcript_id "G984.1"; exon_number "8"; uniq_trans_id "G984.1";
NC_042997.1	PBRI	exon	52150063	52150162	.	+	.	gene_id "LOC115212939"; ID ""; gene_name "LOC115212939"; transcript_id "G984.1"; exon_number "9"; uniq_trans_id "G984.1";
NC_042997.1	PBRI	exon	52151723	52151823	.	+	.	gene_id "LOC115212939"; ID ""; gene_name "LOC115212939"; transcript_id "G984.1"; exon_number "10"; uniq_trans_id "G984.1";
NC_042997.1	PBRI	exon	52156294	52156470	.	+	.	gene_id "LOC115212939"; ID ""; gene_name "LOC115212939"; transcript_id "G984.1"; exon_number "11"; uniq_trans_id "G984.1";
NC_042997.1	PBRI	exon	52163384	52166188	.	+	.	gene_id "LOC115212939"; ID ""; gene_name "LOC115212939"; transcript_id "G984.1"; exon_number "12"; uniq_trans_id "G984.1";
NC_042997.1	PBRI	transcript	52063281	52163656	.	+	.	gene_id "LOC115212939"; ID ""; gene_name "LOC115212939"; transcript_id "G984.11"; uniq_trans_id "G984.11";
NC_042997.1	PBRI	exon	52063281	52063999	.	+	.	gene_id "LOC115212939"; ID ""; gene_name "LOC115212939"; transcript_id "G984.11"; exon_number "1"; uniq_trans_id "G984.11";
NC_042997.1	PBRI	exon	52103581	52103712	.	+	.	gene_id "LOC115212939"; ID ""; gene_name "LOC115212939"; transcript_id "G984.11"; exon_number "2"; uniq_trans_id "G984.11";
NC_042997.1	PBRI	exon	52105015	52105276	.	+	.	gene_id "LOC115212939"; ID ""; gene_name "LOC115212939"; transcript_id "G984.11"; exon_number "3"; uniq_trans_id "G984.11";
NC_042997.1	PBRI	exon	52106395	52106527	.	+	.	gene_id "LOC115212939"; ID ""; gene_name "LOC115212939"; transcript_id "G984.11"; exon_number "4"; uniq_trans_id "G984.11";
NC_042997.1	PBRI	exon	52122751	52122885	.	+	.	gene_id "LOC115212939"; ID ""; gene_name "LOC115212939"; transcript_id "G984.11"; exon_number "5"; uniq_trans_id "G984.11";
NC_042997.1	PBRI	exon	52135327	52135451	.	+	.	gene_id "LOC115212939"; ID ""; gene_name "LOC115212939"; transcript_id "G984.11"; exon_number "6"; uniq_trans_id "G984.11";
NC_042997.1	PBRI	exon	52143867	52143979	.	+	.	gene_id "LOC115212939"; ID ""; gene_name "LOC115212939"; transcript_id "G984.11"; exon_number "7"; uniq_trans_id "G984.11";
NC_042997.1	PBRI	exon	52147089	52147226	.	+	.	gene_id "LOC115212939"; ID ""; gene_name "LOC115212939"; transcript_id "G984.11"; exon_number "8"; uniq_trans_id "G984.11";
NC_042997.1	PBRI	exon	52150063	52150162	.	+	.	gene_id "LOC115212939"; ID ""; gene_name "LOC115212939"; transcript_id "G984.11"; exon_number "9"; uniq_trans_id "G984.11";
NC_042997.1	PBRI	exon	52151723	52151823	.	+	.	gene_id "LOC115212939"; ID ""; gene_name "LOC115212939"; transcript_id "G984.11"; exon_number "10"; uniq_trans_id "G984.11";
NC_042997.1	PBRI	exon	52156294	52156470	.	+	.	gene_id "LOC115212939"; ID ""; gene_name "LOC115212939"; transcript_id "G984.11"; exon_number "11"; uniq_trans_id "G984.11";
NC_042997.1	PBRI	exon	52163384	52163656	.	+	.	gene_id "LOC115212939"; ID ""; gene_name "LOC115212939"; transcript_id "G984.11"; exon_number "12"; uniq_trans_id "G984.11";
NC_042997.1	PBRI	transcript	52063252	52164769	.	+	.	gene_id "LOC115212939"; ID ""; gene_name "LOC115212939"; transcript_id "G984.7"; uniq_trans_id "G984.7";
NC_042997.1	PBRI	exon	52063252	52063999	.	+	.	gene_id "LOC115212939"; ID ""; gene_name "LOC115212939"; transcript_id "G984.7"; exon_number "1"; uniq_trans_id "G984.7";
NC_042997.1	PBRI	exon	52103581	52103712	.	+	.	gene_id "LOC115212939"; ID ""; gene_name "LOC115212939"; transcript_id "G984.7"; exon_number "2"; uniq_trans_id "G984.7";
NC_042997.1	PBRI	exon	52105015	52105276	.	+	.	gene_id "LOC115212939"; ID ""; gene_name "LOC115212939"; transcript_id "G984.7"; exon_number "3"; uniq_trans_id "G984.7";
NC_042997.1	PBRI	exon	52106395	52106527	.	+	.	gene_id "LOC115212939"; ID ""; gene_name "LOC115212939"; transcript_id "G984.7"; exon_number "4"; uniq_trans_id "G984.7";
NC_042997.1	PBRI	exon	52122751	52122885	.	+	.	gene_id "LOC115212939"; ID ""; gene_name "LOC115212939"; transcript_id "G984.7"; exon_number "5"; uniq_trans_id "G984.7";
NC_042997.1	PBRI	exon	52135327	52135451	.	+	.	gene_id "LOC115212939"; ID ""; gene_name "LOC115212939"; transcript_id "G984.7"; exon_number "6"; uniq_trans_id "G984.7";
NC_042997.1	PBRI	exon	52143867	52143979	.	+	.	gene_id "LOC115212939"; ID ""; gene_name "LOC115212939"; transcript_id "G984.7"; exon_number "7"; uniq_trans_id "G984.7";
NC_042997.1	PBRI	exon	52147089	52147226	.	+	.	gene_id "LOC115212939"; ID ""; gene_name "LOC115212939"; transcript_id "G984.7"; exon_number "8"; uniq_trans_id "G984.7";
NC_042997.1	PBRI	exon	52150063	52150162	.	+	.	gene_id "LOC115212939"; ID ""; gene_name "LOC115212939"; transcript_id "G984.7"; exon_number "9"; uniq_trans_id "G984.7";
NC_042997.1	PBRI	exon	52151723	52151823	.	+	.	gene_id "LOC115212939"; ID ""; gene_name "LOC115212939"; transcript_id "G984.7"; exon_number "10"; uniq_trans_id "G984.7";
NC_042997.1	PBRI	exon	52156294	52156470	.	+	.	gene_id "LOC115212939"; ID ""; gene_name "LOC115212939"; transcript_id "G984.7"; exon_number "11"; uniq_trans_id "G984.7";
NC_042997.1	PBRI	exon	52163384	52164769	.	+	.	gene_id "LOC115212939"; ID ""; gene_name "LOC115212939"; transcript_id "G984.7"; exon_number "12"; uniq_trans_id "G984.7";
NC_042997.1	Gnomon	transcript	52063148	52163879	.	+	.	gene_id "LOC115212939"; ID "XM_029781788.2"; gene_name "LOC115212939"; transcript_id "XM_029781788.2";
NC_042997.1	Gnomon	CDS	52063822	52063999	.	+	0	gene_id "LOC115212939"; db_xref "GeneID:115212939"; gbkey "CDS"; gene "LOC115212939"; ID ""; gene_name "LOC115212939"; transcript_id "XM_029781788.2"; product "sodium- and chloride-dependent taurine transporter"; protein_id "XP_029637648.1"; exon_number "1";
NC_042997.1	Gnomon	CDS	52103581	52103712	.	+	2	gene_id "LOC115212939"; db_xref "GeneID:115212939"; gbkey "CDS"; gene "LOC115212939"; ID ""; gene_name "LOC115212939"; transcript_id "XM_029781788.2"; product "sodium- and chloride-dependent taurine transporter"; protein_id "XP_029637648.1"; exon_number "2";
NC_042997.1	Gnomon	CDS	52105015	52105276	.	+	2	gene_id "LOC115212939"; db_xref "GeneID:115212939"; gbkey "CDS"; gene "LOC115212939"; ID ""; gene_name "LOC115212939"; transcript_id "XM_029781788.2"; product "sodium- and chloride-dependent taurine transporter"; protein_id "XP_029637648.1"; exon_number "3";
NC_042997.1	Gnomon	CDS	52106395	52106527	.	+	1	gene_id "LOC115212939"; db_xref "GeneID:115212939"; gbkey "CDS"; gene "LOC115212939"; ID ""; gene_name "LOC115212939"; transcript_id "XM_029781788.2"; product "sodium- and chloride-dependent taurine transporter"; protein_id "XP_029637648.1"; exon_number "4";
NC_042997.1	Gnomon	CDS	52122751	52122885	.	+	0	gene_id "LOC115212939"; db_xref "GeneID:115212939"; gbkey "CDS"; gene "LOC115212939"; ID ""; gene_name "LOC115212939"; transcript_id "XM_029781788.2"; product "sodium- and chloride-dependent taurine transporter"; protein_id "XP_029637648.1"; exon_number "5";
NC_042997.1	Gnomon	CDS	52123252	52123355	.	+	0	gene_id "LOC115212939"; db_xref "GeneID:115212939"; gbkey "CDS"; gene "LOC115212939"; ID ""; gene_name "LOC115212939"; transcript_id "XM_029781788.2"; product "sodium- and chloride-dependent taurine transporter"; protein_id "XP_029637648.1"; exon_number "6";
NC_042997.1	Gnomon	CDS	52135327	52135451	.	+	1	gene_id "LOC115212939"; db_xref "GeneID:115212939"; gbkey "CDS"; gene "LOC115212939"; ID ""; gene_name "LOC115212939"; transcript_id "XM_029781788.2"; product "sodium- and chloride-dependent taurine transporter"; protein_id "XP_029637648.1"; exon_number "7";
NC_042997.1	Gnomon	CDS	52143867	52143979	.	+	2	gene_id "LOC115212939"; db_xref "GeneID:115212939"; gbkey "CDS"; gene "LOC115212939"; ID ""; gene_name "LOC115212939"; transcript_id "XM_029781788.2"; product "sodium- and chloride-dependent taurine transporter"; protein_id "XP_029637648.1"; exon_number "8";
NC_042997.1	Gnomon	CDS	52147089	52147226	.	+	0	gene_id "LOC115212939"; db_xref "GeneID:115212939"; gbkey "CDS"; gene "LOC115212939"; ID ""; gene_name "LOC115212939"; transcript_id "XM_029781788.2"; product "sodium- and chloride-dependent taurine transporter"; protein_id "XP_029637648.1"; exon_number "9";
NC_042997.1	Gnomon	CDS	52150063	52150162	.	+	0	gene_id "LOC115212939"; db_xref "GeneID:115212939"; gbkey "CDS"; gene "LOC115212939"; ID ""; gene_name "LOC115212939"; transcript_id "XM_029781788.2"; product "sodium- and chloride-dependent taurine transporter"; protein_id "XP_029637648.1"; exon_number "10";
NC_042997.1	Gnomon	CDS	52151723	52151823	.	+	2	gene_id "LOC115212939"; db_xref "GeneID:115212939"; gbkey "CDS"; gene "LOC115212939"; ID ""; gene_name "LOC115212939"; transcript_id "XM_029781788.2"; product "sodium- and chloride-dependent taurine transporter"; protein_id "XP_029637648.1"; exon_number "11";
NC_042997.1	Gnomon	CDS	52156294	52156470	.	+	0	gene_id "LOC115212939"; db_xref "GeneID:115212939"; gbkey "CDS"; gene "LOC115212939"; ID ""; gene_name "LOC115212939"; transcript_id "XM_029781788.2"; product "sodium- and chloride-dependent taurine transporter"; protein_id "XP_029637648.1"; exon_number "12";
NC_042997.1	Gnomon	CDS	52163384	52163536	.	+	0	gene_id "LOC115212939"; db_xref "GeneID:115212939"; gbkey "CDS"; gene "LOC115212939"; ID ""; gene_name "LOC115212939"; transcript_id "XM_029781788.2"; product "sodium- and chloride-dependent taurine transporter"; protein_id "XP_029637648.1"; exon_number "13";
NC_042997.1	Gnomon	exon	52063148	52063999	.	+	.	gene_id "LOC115212939"; db_xref "GeneID:115212939"; gbkey "mRNA"; gene "LOC115212939"; ID ""; gene_name "LOC115212939"; transcript_id "XM_029781788.2"; product "sodium- and chloride-dependent taurine transporter"; exon_number "1"; model_evidence "Supporting evidence includes similarity to: 22 Proteins, and 100% coverage of the annotated genomic feature by RNAseq alignments, including 38 samples with support for all annotated introns";
NC_042997.1	Gnomon	exon	52103581	52103712	.	+	.	gene_id "LOC115212939"; db_xref "GeneID:115212939"; gbkey "mRNA"; gene "LOC115212939"; ID ""; gene_name "LOC115212939"; transcript_id "XM_029781788.2"; product "sodium- and chloride-dependent taurine transporter"; exon_number "2"; model_evidence "Supporting evidence includes similarity to: 22 Proteins, and 100% coverage of the annotated genomic feature by RNAseq alignments, including 38 samples with support for all annotated introns";
NC_042997.1	Gnomon	exon	52105015	52105276	.	+	.	gene_id "LOC115212939"; db_xref "GeneID:115212939"; gbkey "mRNA"; gene "LOC115212939"; ID ""; gene_name "LOC115212939"; transcript_id "XM_029781788.2"; product "sodium- and chloride-dependent taurine transporter"; exon_number "3"; model_evidence "Supporting evidence includes similarity to: 22 Proteins, and 100% coverage of the annotated genomic feature by RNAseq alignments, including 38 samples with support for all annotated introns";
NC_042997.1	Gnomon	exon	52106395	52106527	.	+	.	gene_id "LOC115212939"; db_xref "GeneID:115212939"; gbkey "mRNA"; gene "LOC115212939"; ID ""; gene_name "LOC115212939"; transcript_id "XM_029781788.2"; product "sodium- and chloride-dependent taurine transporter"; exon_number "4"; model_evidence "Supporting evidence includes similarity to: 22 Proteins, and 100% coverage of the annotated genomic feature by RNAseq alignments, including 38 samples with support for all annotated introns";
NC_042997.1	Gnomon	exon	52122751	52122885	.	+	.	gene_id "LOC115212939"; db_xref "GeneID:115212939"; gbkey "mRNA"; gene "LOC115212939"; ID ""; gene_name "LOC115212939"; transcript_id "XM_029781788.2"; product "sodium- and chloride-dependent taurine transporter"; exon_number "5"; model_evidence "Supporting evidence includes similarity to: 22 Proteins, and 100% coverage of the annotated genomic feature by RNAseq alignments, including 38 samples with support for all annotated introns";
NC_042997.1	Gnomon	exon	52123252	52123355	.	+	.	gene_id "LOC115212939"; db_xref "GeneID:115212939"; gbkey "mRNA"; gene "LOC115212939"; ID ""; gene_name "LOC115212939"; transcript_id "XM_029781788.2"; product "sodium- and chloride-dependent taurine transporter"; exon_number "6"; model_evidence "Supporting evidence includes similarity to: 22 Proteins, and 100% coverage of the annotated genomic feature by RNAseq alignments, including 38 samples with support for all annotated introns";
NC_042997.1	Gnomon	exon	52135327	52135451	.	+	.	gene_id "LOC115212939"; db_xref "GeneID:115212939"; gbkey "mRNA"; gene "LOC115212939"; ID ""; gene_name "LOC115212939"; transcript_id "XM_029781788.2"; product "sodium- and chloride-dependent taurine transporter"; exon_number "7"; model_evidence "Supporting evidence includes similarity to: 22 Proteins, and 100% coverage of the annotated genomic feature by RNAseq alignments, including 38 samples with support for all annotated introns";
NC_042997.1	Gnomon	exon	52143867	52143979	.	+	.	gene_id "LOC115212939"; db_xref "GeneID:115212939"; gbkey "mRNA"; gene "LOC115212939"; ID ""; gene_name "LOC115212939"; transcript_id "XM_029781788.2"; product "sodium- and chloride-dependent taurine transporter"; exon_number "8"; model_evidence "Supporting evidence includes similarity to: 22 Proteins, and 100% coverage of the annotated genomic feature by RNAseq alignments, including 38 samples with support for all annotated introns";
NC_042997.1	Gnomon	exon	52147089	52147226	.	+	.	gene_id "LOC115212939"; db_xref "GeneID:115212939"; gbkey "mRNA"; gene "LOC115212939"; ID ""; gene_name "LOC115212939"; transcript_id "XM_029781788.2"; product "sodium- and chloride-dependent taurine transporter"; exon_number "9"; model_evidence "Supporting evidence includes similarity to: 22 Proteins, and 100% coverage of the annotated genomic feature by RNAseq alignments, including 38 samples with support for all annotated introns";
NC_042997.1	Gnomon	exon	52150063	52150162	.	+	.	gene_id "LOC115212939"; db_xref "GeneID:115212939"; gbkey "mRNA"; gene "LOC115212939"; ID ""; gene_name "LOC115212939"; transcript_id "XM_029781788.2"; product "sodium- and chloride-dependent taurine transporter"; exon_number "10"; model_evidence "Supporting evidence includes similarity to: 22 Proteins, and 100% coverage of the annotated genomic feature by RNAseq alignments, including 38 samples with support for all annotated introns";
NC_042997.1	Gnomon	exon	52151723	52151823	.	+	.	gene_id "LOC115212939"; db_xref "GeneID:115212939"; gbkey "mRNA"; gene "LOC115212939"; ID ""; gene_name "LOC115212939"; transcript_id "XM_029781788.2"; product "sodium- and chloride-dependent taurine transporter"; exon_number "11"; model_evidence "Supporting evidence includes similarity to: 22 Proteins, and 100% coverage of the annotated genomic feature by RNAseq alignments, including 38 samples with support for all annotated introns";
NC_042997.1	Gnomon	exon	52156294	52156470	.	+	.	gene_id "LOC115212939"; db_xref "GeneID:115212939"; gbkey "mRNA"; gene "LOC115212939"; ID ""; gene_name "LOC115212939"; transcript_id "XM_029781788.2"; product "sodium- and chloride-dependent taurine transporter"; exon_number "12"; model_evidence "Supporting evidence includes similarity to: 22 Proteins, and 100% coverage of the annotated genomic feature by RNAseq alignments, including 38 samples with support for all annotated introns";
NC_042997.1	Gnomon	exon	52163384	52163879	.	+	.	gene_id "LOC115212939"; db_xref "GeneID:115212939"; gbkey "mRNA"; gene "LOC115212939"; ID ""; gene_name "LOC115212939"; transcript_id "XM_029781788.2"; product "sodium- and chloride-dependent taurine transporter"; exon_number "13"; model_evidence "Supporting evidence includes similarity to: 22 Proteins, and 100% coverage of the annotated genomic feature by RNAseq alignments, including 38 samples with support for all annotated introns";
NC_042997.1	Gnomon	start_codon	52063822	52063824	.	+	0	gene_id "LOC115212939"; db_xref "GeneID:115212939"; gbkey "CDS"; gene "LOC115212939"; ID ""; gene_name "LOC115212939"; transcript_id "XM_029781788.2"; product "sodium- and chloride-dependent taurine transporter"; protein_id "XP_029637648.1"; exon_number "1";
NC_042997.1	Gnomon	stop_codon	52163537	52163539	.	+	0	gene_id "LOC115212939"; db_xref "GeneID:115212939"; gbkey "CDS"; gene "LOC115212939"; ID ""; gene_name "LOC115212939"; transcript_id "XM_029781788.2"; product "sodium- and chloride-dependent taurine transporter"; protein_id "XP_029637648.1"; exon_number "13";
NC_042997.1	Gnomon	gene	143383846	143439201	.	-	.	gene_id "LOC115212948"; db_xref "GeneID:115212948"; gbkey "Gene"; gene "LOC115212948"; gene_biotype "protein_coding"; ID ""; gene_name "LOC115212948";
NC_042997.1	Gnomon~FLAMseq	transcript	143383846	143437880	.	-	.	gene_id "LOC115212948"; ID "XM_029781801.2"; gene_name "LOC115212948"; transcript_id "FLAMseq_ext~XM_029781801.2"; three_prime_ext "124";
NC_042997.1	Gnomon~FLAMseq	exon	143383970	143384240	.	-	.	gene_id "LOC115212948"; db_xref "GeneID:115212948"; gbkey "mRNA"; gene "LOC115212948"; ID ""; gene_name "LOC115212948"; transcript_id "FLAMseq_ext~XM_029781801.2"; product "uncharacterized LOC115212948, transcript variant X1"; exon_number "6"; model_evidence "Supporting evidence includes similarity to: 1 Protein, and 100% coverage of the annotated genomic feature by RNAseq alignments, including 45 samples with support for all annotated introns";
NC_042997.1	Gnomon~FLAMseq	exon	143407019	143407088	.	-	.	gene_id "LOC115212948"; db_xref "GeneID:115212948"; gbkey "mRNA"; gene "LOC115212948"; ID ""; gene_name "LOC115212948"; transcript_id "FLAMseq_ext~XM_029781801.2"; product "uncharacterized LOC115212948, transcript variant X1"; exon_number "5"; model_evidence "Supporting evidence includes similarity to: 1 Protein, and 100% coverage of the annotated genomic feature by RNAseq alignments, including 45 samples with support for all annotated introns";
NC_042997.1	Gnomon~FLAMseq	exon	143411973	143412191	.	-	.	gene_id "LOC115212948"; db_xref "GeneID:115212948"; gbkey "mRNA"; gene "LOC115212948"; ID ""; gene_name "LOC115212948"; transcript_id "FLAMseq_ext~XM_029781801.2"; product "uncharacterized LOC115212948, transcript variant X1"; exon_number "4"; model_evidence "Supporting evidence includes similarity to: 1 Protein, and 100% coverage of the annotated genomic feature by RNAseq alignments, including 45 samples with support for all annotated introns";
NC_042997.1	Gnomon~FLAMseq	exon	143414136	143414230	.	-	.	gene_id "LOC115212948"; db_xref "GeneID:115212948"; gbkey "mRNA"; gene "LOC115212948"; ID ""; gene_name "LOC115212948"; transcript_id "FLAMseq_ext~XM_029781801.2"; product "uncharacterized LOC115212948, transcript variant X1"; exon_number "3"; model_evidence "Supporting evidence includes similarity to: 1 Protein, and 100% coverage of the annotated genomic feature by RNAseq alignments, including 45 samples with support for all annotated introns";
NC_042997.1	Gnomon~FLAMseq	exon	143418905	143419501	.	-	.	gene_id "LOC115212948"; db_xref "GeneID:115212948"; gbkey "mRNA"; gene "LOC115212948"; ID ""; gene_name "LOC115212948"; transcript_id "FLAMseq_ext~XM_029781801.2"; product "uncharacterized LOC115212948, transcript variant X1"; exon_number "2"; model_evidence "Supporting evidence includes similarity to: 1 Protein, and 100% coverage of the annotated genomic feature by RNAseq alignments, including 45 samples with support for all annotated introns";
NC_042997.1	Gnomon~FLAMseq	exon	143437560	143437880	.	-	.	gene_id "LOC115212948"; db_xref "GeneID:115212948"; gbkey "mRNA"; gene "LOC115212948"; ID ""; gene_name "LOC115212948"; transcript_id "FLAMseq_ext~XM_029781801.2"; product "uncharacterized LOC115212948, transcript variant X1"; exon_number "1"; model_evidence "Supporting evidence includes similarity to: 1 Protein, and 100% coverage of the annotated genomic feature by RNAseq alignments, including 45 samples with support for all annotated introns";
NC_042997.1	Gnomon~FLAMseq	exon	143383846	143384240	.	-	.	gene_id "LOC115212948"; db_xref "GeneID:115212948"; gbkey "mRNA"; gene "LOC115212948"; ID ""; gene_name "LOC115212948"; transcript_id "FLAMseq_ext~XM_029781801.2"; product "uncharacterized LOC115212948"; exon_number "6"; model_evidence "Supporting evidence includes similarity to: 1 Protein, and 100% coverage of the annotated genomic feature by RNAseq alignments"; three_prime_ext "124";
NC_042997.1	PBRI	transcript	143383971	143438796	.	-	.	gene_id "LOC115212948"; ID ""; gene_name "LOC115212948"; transcript_id "G3605.6"; uniq_trans_id "G3605.6";
NC_042997.1	PBRI	exon	143383971	143384240	.	-	.	gene_id "LOC115212948"; ID ""; gene_name "LOC115212948"; transcript_id "G3605.6"; exon_number "6"; uniq_trans_id "G3605.6";
NC_042997.1	PBRI	exon	143407019	143407088	.	-	.	gene_id "LOC115212948"; ID ""; gene_name "LOC115212948"; transcript_id "G3605.6"; exon_number "5"; uniq_trans_id "G3605.6";
NC_042997.1	PBRI	exon	143411973	143412191	.	-	.	gene_id "LOC115212948"; ID ""; gene_name "LOC115212948"; transcript_id "G3605.6"; exon_number "4"; uniq_trans_id "G3605.6";
NC_042997.1	PBRI	exon	143414136	143414230	.	-	.	gene_id "LOC115212948"; ID ""; gene_name "LOC115212948"; transcript_id "G3605.6"; exon_number "3"; uniq_trans_id "G3605.6";
NC_042997.1	PBRI	exon	143418905	143419501	.	-	.	gene_id "LOC115212948"; ID ""; gene_name "LOC115212948"; transcript_id "G3605.6"; exon_number "2"; uniq_trans_id "G3605.6";
NC_042997.1	PBRI	exon	143438738	143438796	.	-	.	gene_id "LOC115212948"; ID ""; gene_name "LOC115212948"; transcript_id "G3605.6"; exon_number "1"; uniq_trans_id "G3605.6";
NC_042997.1	PBRI	transcript	143383971	143439201	.	-	.	gene_id "LOC115212948"; ID ""; gene_name "LOC115212948"; transcript_id "G3605.7"; uniq_trans_id "G3605.7";
NC_042997.1	PBRI	exon	143383971	143384240	.	-	.	gene_id "LOC115212948"; ID ""; gene_name "LOC115212948"; transcript_id "G3605.7"; exon_number "6"; uniq_trans_id "G3605.7";
NC_042997.1	PBRI	exon	143407019	143407088	.	-	.	gene_id "LOC115212948"; ID ""; gene_name "LOC115212948"; transcript_id "G3605.7"; exon_number "5"; uniq_trans_id "G3605.7";
NC_042997.1	PBRI	exon	143411973	143412191	.	-	.	gene_id "LOC115212948"; ID ""; gene_name "LOC115212948"; transcript_id "G3605.7"; exon_number "4"; uniq_trans_id "G3605.7";
NC_042997.1	PBRI	exon	143414136	143414230	.	-	.	gene_id "LOC115212948"; ID ""; gene_name "LOC115212948"; transcript_id "G3605.7"; exon_number "3"; uniq_trans_id "G3605.7";
NC_042997.1	PBRI	exon	143418905	143419501	.	-	.	gene_id "LOC115212948"; ID ""; gene_name "LOC115212948"; transcript_id "G3605.7"; exon_number "2"; uniq_trans_id "G3605.7";
NC_042997.1	PBRI	exon	143438912	143439201	.	-	.	gene_id "LOC115212948"; ID ""; gene_name "LOC115212948"; transcript_id "G3605.7"; exon_number "1"; uniq_trans_id "G3605.7";
NC_042997.1	PBRI	transcript	143383972	143437799	.	-	.	gene_id "LOC115212948"; ID ""; gene_name "LOC115212948"; transcript_id "G3605.8"; uniq_trans_id "G3605.8";
NC_042997.1	PBRI	exon	143383972	143384240	.	-	.	gene_id "LOC115212948"; ID ""; gene_name "LOC115212948"; transcript_id "G3605.8"; exon_number "7"; uniq_trans_id "G3605.8";
NC_042997.1	PBRI	exon	143398423	143398519	.	-	.	gene_id "LOC115212948"; ID ""; gene_name "LOC115212948"; transcript_id "G3605.8"; exon_number "6"; uniq_trans_id "G3605.8";
NC_042997.1	PBRI	exon	143407019	143407088	.	-	.	gene_id "LOC115212948"; ID ""; gene_name "LOC115212948"; transcript_id "G3605.8"; exon_number "5"; uniq_trans_id "G3605.8";
NC_042997.1	PBRI	exon	143411973	143412191	.	-	.	gene_id "LOC115212948"; ID ""; gene_name "LOC115212948"; transcript_id "G3605.8"; exon_number "4"; uniq_trans_id "G3605.8";
NC_042997.1	PBRI	exon	143414136	143414230	.	-	.	gene_id "LOC115212948"; ID ""; gene_name "LOC115212948"; transcript_id "G3605.8"; exon_number "3"; uniq_trans_id "G3605.8";
NC_042997.1	PBRI	exon	143418905	143419501	.	-	.	gene_id "LOC115212948"; ID ""; gene_name "LOC115212948"; transcript_id "G3605.8"; exon_number "2"; uniq_trans_id "G3605.8";
NC_042997.1	PBRI	exon	143437560	143437799	.	-	.	gene_id "LOC115212948"; ID ""; gene_name "LOC115212948"; transcript_id "G3605.8"; exon_number "1"; uniq_trans_id "G3605.8";
NC_042997.1	PBRI	transcript	143383972	143437798	.	-	.	gene_id "LOC115212948"; ID ""; gene_name "LOC115212948"; transcript_id "G3605.9"; uniq_trans_id "G3605.9";
NC_042997.1	PBRI	exon	143383972	143384240	.	-	.	gene_id "LOC115212948"; ID ""; gene_name "LOC115212948"; transcript_id "G3605.9"; exon_number "6"; uniq_trans_id "G3605.9";
NC_042997.1	PBRI	exon	143407019	143407088	.	-	.	gene_id "LOC115212948"; ID ""; gene_name "LOC115212948"; transcript_id "G3605.9"; exon_number "5"; uniq_trans_id "G3605.9";
NC_042997.1	PBRI	exon	143411973	143412191	.	-	.	gene_id "LOC115212948"; ID ""; gene_name "LOC115212948"; transcript_id "G3605.9"; exon_number "4"; uniq_trans_id "G3605.9";
NC_042997.1	PBRI	exon	143414136	143414230	.	-	.	gene_id "LOC115212948"; ID ""; gene_name "LOC115212948"; transcript_id "G3605.9"; exon_number "3"; uniq_trans_id "G3605.9";
NC_042997.1	PBRI	exon	143418753	143419501	.	-	.	gene_id "LOC115212948"; ID ""; gene_name "LOC115212948"; transcript_id "G3605.9"; exon_number "2"; uniq_trans_id "G3605.9";
NC_042997.1	PBRI	exon	143437560	143437798	.	-	.	gene_id "LOC115212948"; ID ""; gene_name "LOC115212948"; transcript_id "G3605.9"; exon_number "1"; uniq_trans_id "G3605.9";
NC_042997.1	Gnomon	transcript	143383970	143437880	.	-	.	gene_id "LOC115212948"; ID "XM_029781801.2"; gene_name "LOC115212948"; transcript_id "XM_029781801.2";
NC_042997.1	Gnomon	CDS	143384118	143384240	.	-	0	gene_id "LOC115212948"; db_xref "GeneID:115212948"; gbkey "CDS"; gene "LOC115212948"; ID ""; gene_name "LOC115212948"; transcript_id "XM_029781801.2"; product "uncharacterized protein LOC115212948 isoform X1"; protein_id "XP_029637661.1"; exon_number "6";
NC_042997.1	Gnomon	CDS	143407019	143407088	.	-	1	gene_id "LOC115212948"; db_xref "GeneID:115212948"; gbkey "CDS"; gene "LOC115212948"; ID ""; gene_name "LOC115212948"; transcript_id "XM_029781801.2"; product "uncharacterized protein LOC115212948 isoform X1"; protein_id "XP_029637661.1"; exon_number "5";
NC_042997.1	Gnomon	CDS	143411973	143412191	.	-	1	gene_id "LOC115212948"; db_xref "GeneID:115212948"; gbkey "CDS"; gene "LOC115212948"; ID ""; gene_name "LOC115212948"; transcript_id "XM_029781801.2"; product "uncharacterized protein LOC115212948 isoform X1"; protein_id "XP_029637661.1"; exon_number "4";
NC_042997.1	Gnomon	CDS	143414136	143414230	.	-	0	gene_id "LOC115212948"; db_xref "GeneID:115212948"; gbkey "CDS"; gene "LOC115212948"; ID ""; gene_name "LOC115212948"; transcript_id "XM_029781801.2"; product "uncharacterized protein LOC115212948 isoform X1"; protein_id "XP_029637661.1"; exon_number "3";
NC_042997.1	Gnomon	CDS	143418905	143419501	.	-	0	gene_id "LOC115212948"; db_xref "GeneID:115212948"; gbkey "CDS"; gene "LOC115212948"; ID ""; gene_name "LOC115212948"; transcript_id "XM_029781801.2"; product "uncharacterized protein LOC115212948 isoform X1"; protein_id "XP_029637661.1"; exon_number "2";
NC_042997.1	Gnomon	CDS	143437560	143437733	.	-	0	gene_id "LOC115212948"; db_xref "GeneID:115212948"; gbkey "CDS"; gene "LOC115212948"; ID ""; gene_name "LOC115212948"; transcript_id "XM_029781801.2"; product "uncharacterized protein LOC115212948 isoform X1"; protein_id "XP_029637661.1"; exon_number "1";
NC_042997.1	Gnomon	exon	143383970	143384240	.	-	.	gene_id "LOC115212948"; db_xref "GeneID:115212948"; gbkey "mRNA"; gene "LOC115212948"; ID ""; gene_name "LOC115212948"; transcript_id "XM_029781801.2"; product "uncharacterized LOC115212948, transcript variant X1"; exon_number "6"; model_evidence "Supporting evidence includes similarity to: 1 Protein, and 100% coverage of the annotated genomic feature by RNAseq alignments, including 45 samples with support for all annotated introns";
NC_042997.1	Gnomon	exon	143407019	143407088	.	-	.	gene_id "LOC115212948"; db_xref "GeneID:115212948"; gbkey "mRNA"; gene "LOC115212948"; ID ""; gene_name "LOC115212948"; transcript_id "XM_029781801.2"; product "uncharacterized LOC115212948, transcript variant X1"; exon_number "5"; model_evidence "Supporting evidence includes similarity to: 1 Protein, and 100% coverage of the annotated genomic feature by RNAseq alignments, including 45 samples with support for all annotated introns";
NC_042997.1	Gnomon	exon	143411973	143412191	.	-	.	gene_id "LOC115212948"; db_xref "GeneID:115212948"; gbkey "mRNA"; gene "LOC115212948"; ID ""; gene_name "LOC115212948"; transcript_id "XM_029781801.2"; product "uncharacterized LOC115212948, transcript variant X1"; exon_number "4"; model_evidence "Supporting evidence includes similarity to: 1 Protein, and 100% coverage of the annotated genomic feature by RNAseq alignments, including 45 samples with support for all annotated introns";
NC_042997.1	Gnomon	exon	143414136	143414230	.	-	.	gene_id "LOC115212948"; db_xref "GeneID:115212948"; gbkey "mRNA"; gene "LOC115212948"; ID ""; gene_name "LOC115212948"; transcript_id "XM_029781801.2"; product "uncharacterized LOC115212948, transcript variant X1"; exon_number "3"; model_evidence "Supporting evidence includes similarity to: 1 Protein, and 100% coverage of the annotated genomic feature by RNAseq alignments, including 45 samples with support for all annotated introns";
NC_042997.1	Gnomon	exon	143418905	143419501	.	-	.	gene_id "LOC115212948"; db_xref "GeneID:115212948"; gbkey "mRNA"; gene "LOC115212948"; ID ""; gene_name "LOC115212948"; transcript_id "XM_029781801.2"; product "uncharacterized LOC115212948, transcript variant X1"; exon_number "2"; model_evidence "Supporting evidence includes similarity to: 1 Protein, and 100% coverage of the annotated genomic feature by RNAseq alignments, including 45 samples with support for all annotated introns";
NC_042997.1	Gnomon	exon	143437560	143437880	.	-	.	gene_id "LOC115212948"; db_xref "GeneID:115212948"; gbkey "mRNA"; gene "LOC115212948"; ID ""; gene_name "LOC115212948"; transcript_id "XM_029781801.2"; product "uncharacterized LOC115212948, transcript variant X1"; exon_number "1"; model_evidence "Supporting evidence includes similarity to: 1 Protein, and 100% coverage of the annotated genomic feature by RNAseq alignments, including 45 samples with support for all annotated introns";
NC_042997.1	Gnomon	start_codon	143437731	143437733	.	-	0	gene_id "LOC115212948"; db_xref "GeneID:115212948"; gbkey "CDS"; gene "LOC115212948"; ID ""; gene_name "LOC115212948"; transcript_id "XM_029781801.2"; product "uncharacterized protein LOC115212948 isoform X1"; protein_id "XP_029637661.1"; exon_number "1";
NC_042997.1	Gnomon	stop_codon	143384115	143384117	.	-	0	gene_id "LOC115212948"; db_xref "GeneID:115212948"; gbkey "CDS"; gene "LOC115212948"; ID ""; gene_name "LOC115212948"; transcript_id "XM_029781801.2"; product "uncharacterized protein LOC115212948 isoform X1"; protein_id "XP_029637661.1"; exon_number "6";
NC_042997.1	Gnomon	transcript	143398448	143437883	.	-	.	gene_id "LOC115212948"; ID "XM_036505552.1"; gene_name "LOC115212948"; transcript_id "XM_036505552.1";
NC_042997.1	Gnomon	CDS	143398508	143398519	.	-	0	gene_id "LOC115212948"; db_xref "GeneID:115212948"; gbkey "CDS"; gene "LOC115212948"; ID ""; gene_name "LOC115212948"; transcript_id "XM_036505552.1"; product "uncharacterized protein LOC115212948 isoform X2"; protein_id "XP_036361445.1"; exon_number "6";
NC_042997.1	Gnomon	CDS	143407019	143407088	.	-	1	gene_id "LOC115212948"; db_xref "GeneID:115212948"; gbkey "CDS"; gene "LOC115212948"; ID ""; gene_name "LOC115212948"; transcript_id "XM_036505552.1"; product "uncharacterized protein LOC115212948 isoform X2"; protein_id "XP_036361445.1"; exon_number "5";
NC_042997.1	Gnomon	CDS	143411973	143412191	.	-	1	gene_id "LOC115212948"; db_xref "GeneID:115212948"; gbkey "CDS"; gene "LOC115212948"; ID ""; gene_name "LOC115212948"; transcript_id "XM_036505552.1"; product "uncharacterized protein LOC115212948 isoform X2"; protein_id "XP_036361445.1"; exon_number "4";
NC_042997.1	Gnomon	CDS	143414136	143414230	.	-	0	gene_id "LOC115212948"; db_xref "GeneID:115212948"; gbkey "CDS"; gene "LOC115212948"; ID ""; gene_name "LOC115212948"; transcript_id "XM_036505552.1"; product "uncharacterized protein LOC115212948 isoform X2"; protein_id "XP_036361445.1"; exon_number "3";
NC_042997.1	Gnomon	CDS	143418905	143419501	.	-	0	gene_id "LOC115212948"; db_xref "GeneID:115212948"; gbkey "CDS"; gene "LOC115212948"; ID ""; gene_name "LOC115212948"; transcript_id "XM_036505552.1"; product "uncharacterized protein LOC115212948 isoform X2"; protein_id "XP_036361445.1"; exon_number "2";
NC_042997.1	Gnomon	CDS	143437560	143437733	.	-	0	gene_id "LOC115212948"; db_xref "GeneID:115212948"; gbkey "CDS"; gene "LOC115212948"; ID ""; gene_name "LOC115212948"; transcript_id "XM_036505552.1"; product "uncharacterized protein LOC115212948 isoform X2"; protein_id "XP_036361445.1"; exon_number "1";
NC_042997.1	Gnomon	exon	143398448	143398519	.	-	.	gene_id "LOC115212948"; db_xref "GeneID:115212948"; gbkey "mRNA"; gene "LOC115212948"; ID ""; gene_name "LOC115212948"; transcript_id "XM_036505552.1"; product "uncharacterized LOC115212948, transcript variant X2"; exon_number "6"; model_evidence "Supporting evidence includes similarity to: 1 Protein, and 100% coverage of the annotated genomic feature by RNAseq alignments, including 13 samples with support for all annotated introns";
NC_042997.1	Gnomon	exon	143407019	143407088	.	-	.	gene_id "LOC115212948"; db_xref "GeneID:115212948"; gbkey "mRNA"; gene "LOC115212948"; ID ""; gene_name "LOC115212948"; transcript_id "XM_036505552.1"; product "uncharacterized LOC115212948, transcript variant X2"; exon_number "5"; model_evidence "Supporting evidence includes similarity to: 1 Protein, and 100% coverage of the annotated genomic feature by RNAseq alignments, including 13 samples with support for all annotated introns";
NC_042997.1	Gnomon	exon	143411973	143412191	.	-	.	gene_id "LOC115212948"; db_xref "GeneID:115212948"; gbkey "mRNA"; gene "LOC115212948"; ID ""; gene_name "LOC115212948"; transcript_id "XM_036505552.1"; product "uncharacterized LOC115212948, transcript variant X2"; exon_number "4"; model_evidence "Supporting evidence includes similarity to: 1 Protein, and 100% coverage of the annotated genomic feature by RNAseq alignments, including 13 samples with support for all annotated introns";
NC_042997.1	Gnomon	exon	143414136	143414230	.	-	.	gene_id "LOC115212948"; db_xref "GeneID:115212948"; gbkey "mRNA"; gene "LOC115212948"; ID ""; gene_name "LOC115212948"; transcript_id "XM_036505552.1"; product "uncharacterized LOC115212948, transcript variant X2"; exon_number "3"; model_evidence "Supporting evidence includes similarity to: 1 Protein, and 100% coverage of the annotated genomic feature by RNAseq alignments, including 13 samples with support for all annotated introns";
NC_042997.1	Gnomon	exon	143418905	143419501	.	-	.	gene_id "LOC115212948"; db_xref "GeneID:115212948"; gbkey "mRNA"; gene "LOC115212948"; ID ""; gene_name "LOC115212948"; transcript_id "XM_036505552.1"; product "uncharacterized LOC115212948, transcript variant X2"; exon_number "2"; model_evidence "Supporting evidence includes similarity to: 1 Protein, and 100% coverage of the annotated genomic feature by RNAseq alignments, including 13 samples with support for all annotated introns";
NC_042997.1	Gnomon	exon	143437560	143437883	.	-	.	gene_id "LOC115212948"; db_xref "GeneID:115212948"; gbkey "mRNA"; gene "LOC115212948"; ID ""; gene_name "LOC115212948"; transcript_id "XM_036505552.1"; product "uncharacterized LOC115212948, transcript variant X2"; exon_number "1"; model_evidence "Supporting evidence includes similarity to: 1 Protein, and 100% coverage of the annotated genomic feature by RNAseq alignments, including 13 samples with support for all annotated introns";
NC_042997.1	Gnomon	start_codon	143437731	143437733	.	-	0	gene_id "LOC115212948"; db_xref "GeneID:115212948"; gbkey "CDS"; gene "LOC115212948"; ID ""; gene_name "LOC115212948"; transcript_id "XM_036505552.1"; product "uncharacterized protein LOC115212948 isoform X2"; protein_id "XP_036361445.1"; exon_number "1";
NC_042997.1	Gnomon	stop_codon	143398505	143398507	.	-	0	gene_id "LOC115212948"; db_xref "GeneID:115212948"; gbkey "CDS"; gene "LOC115212948"; ID ""; gene_name "LOC115212948"; transcript_id "XM_036505552.1"; product "uncharacterized protein LOC115212948 isoform X2"; protein_id "XP_036361445.1"; exon_number "6";
NC_042997.1	Gnomon	gene	100331741	100382215	.	-	.	gene_id "LOC115212955"; db_xref "GeneID:115212955"; gbkey "Gene"; gene "LOC115212955"; gene_biotype "protein_coding"; ID ""; gene_name "LOC115212955";
NC_042997.1	Gnomon~FLAMseq	transcript	100331741	100382213	.	-	.	gene_id "LOC115212955"; ID "XM_029781812.2"; gene_name "LOC115212955"; transcript_id "FLAMseq_ext~XM_029781812.2"; three_prime_ext "2638";
NC_042997.1	Gnomon~FLAMseq	exon	100334379	100335667	.	-	.	gene_id "LOC115212955"; db_xref "GeneID:115212955"; gbkey "mRNA"; gene "LOC115212955"; ID ""; gene_name "LOC115212955"; transcript_id "FLAMseq_ext~XM_029781812.2"; product "interferon-inducible double-stranded RNA-dependent protein kinase activator A homolog, transcript variant X1"; exon_number "8"; model_evidence "Supporting evidence includes similarity to: 7 Proteins, and 100% coverage of the annotated genomic feature by RNAseq alignments, including 46 samples with support for all annotated introns";
NC_042997.1	Gnomon~FLAMseq	exon	100336339	100336582	.	-	.	gene_id "LOC115212955"; db_xref "GeneID:115212955"; gbkey "mRNA"; gene "LOC115212955"; ID ""; gene_name "LOC115212955"; transcript_id "FLAMseq_ext~XM_029781812.2"; product "interferon-inducible double-stranded RNA-dependent protein kinase activator A homolog, transcript variant X1"; exon_number "7"; model_evidence "Supporting evidence includes similarity to: 7 Proteins, and 100% coverage of the annotated genomic feature by RNAseq alignments, including 46 samples with support for all annotated introns";
NC_042997.1	Gnomon~FLAMseq	exon	100339490	100339620	.	-	.	gene_id "LOC115212955"; db_xref "GeneID:115212955"; gbkey "mRNA"; gene "LOC115212955"; ID ""; gene_name "LOC115212955"; transcript_id "FLAMseq_ext~XM_029781812.2"; product "interferon-inducible double-stranded RNA-dependent protein kinase activator A homolog, transcript variant X1"; exon_number "6"; model_evidence "Supporting evidence includes similarity to: 7 Proteins, and 100% coverage of the annotated genomic feature by RNAseq alignments, including 46 samples with support for all annotated introns";
NC_042997.1	Gnomon~FLAMseq	exon	100340962	100341131	.	-	.	gene_id "LOC115212955"; db_xref "GeneID:115212955"; gbkey "mRNA"; gene "LOC115212955"; ID ""; gene_name "LOC115212955"; transcript_id "FLAMseq_ext~XM_029781812.2"; product "interferon-inducible double-stranded RNA-dependent protein kinase activator A homolog, transcript variant X1"; exon_number "5"; model_evidence "Supporting evidence includes similarity to: 7 Proteins, and 100% coverage of the annotated genomic feature by RNAseq alignments, including 46 samples with support for all annotated introns";
NC_042997.1	Gnomon~FLAMseq	exon	100343199	100343292	.	-	.	gene_id "LOC115212955"; db_xref "GeneID:115212955"; gbkey "mRNA"; gene "LOC115212955"; ID ""; gene_name "LOC115212955"; transcript_id "FLAMseq_ext~XM_029781812.2"; product "interferon-inducible double-stranded RNA-dependent protein kinase activator A homolog, transcript variant X1"; exon_number "4"; model_evidence "Supporting evidence includes similarity to: 7 Proteins, and 100% coverage of the annotated genomic feature by RNAseq alignments, including 46 samples with support for all annotated introns";
```
