## Supplementary material for "Cell type diversity in a developing octopus brain": Supplementary Data 1.gtf (part 15 of 491)

```
NC_042997.1	Gnomon~FLAMseq	exon	100344713	100344875	.	-	.	gene_id "LOC115212955"; db_xref "GeneID:115212955"; gbkey "mRNA"; gene "LOC115212955"; ID ""; gene_name "LOC115212955"; transcript_id "FLAMseq_ext~XM_029781812.2"; product "interferon-inducible double-stranded RNA-dependent protein kinase activator A homolog, transcript variant X1"; exon_number "3"; model_evidence "Supporting evidence includes similarity to: 7 Proteins, and 100% coverage of the annotated genomic feature by RNAseq alignments, including 46 samples with support for all annotated introns";
NC_042997.1	Gnomon~FLAMseq	exon	100352345	100352421	.	-	.	gene_id "LOC115212955"; db_xref "GeneID:115212955"; gbkey "mRNA"; gene "LOC115212955"; ID ""; gene_name "LOC115212955"; transcript_id "FLAMseq_ext~XM_029781812.2"; product "interferon-inducible double-stranded RNA-dependent protein kinase activator A homolog, transcript variant X1"; exon_number "2"; model_evidence "Supporting evidence includes similarity to: 7 Proteins, and 100% coverage of the annotated genomic feature by RNAseq alignments, including 46 samples with support for all annotated introns";
NC_042997.1	Gnomon~FLAMseq	exon	100381854	100382213	.	-	.	gene_id "LOC115212955"; db_xref "GeneID:115212955"; gbkey "mRNA"; gene "LOC115212955"; ID ""; gene_name "LOC115212955"; transcript_id "FLAMseq_ext~XM_029781812.2"; product "interferon-inducible double-stranded RNA-dependent protein kinase activator A homolog, transcript variant X1"; exon_number "1"; model_evidence "Supporting evidence includes similarity to: 7 Proteins, and 100% coverage of the annotated genomic feature by RNAseq alignments, including 46 samples with support for all annotated introns";
NC_042997.1	Gnomon~FLAMseq	exon	100331741	100335667	.	-	.	gene_id "LOC115212955"; db_xref "GeneID:115212955"; gbkey "mRNA"; gene "LOC115212955"; ID ""; gene_name "LOC115212955"; transcript_id "FLAMseq_ext~XM_029781812.2"; product "interferon-inducible double-stranded RNA-dependent protein kinase activator A homolog"; exon_number "8"; model_evidence "Supporting evidence includes similarity to: 7 Proteins, and 100% coverage of the annotated genomic feature by RNAseq alignments"; three_prime_ext "2638";
NC_042997.1	Gnomon	transcript	100334379	100382213	.	-	.	gene_id "LOC115212955"; ID "XM_029781812.2"; gene_name "LOC115212955"; transcript_id "XM_029781812.2";
NC_042997.1	Gnomon	CDS	100335534	100335667	.	-	2	gene_id "LOC115212955"; db_xref "GeneID:115212955"; gbkey "CDS"; gene "LOC115212955"; ID ""; gene_name "LOC115212955"; transcript_id "XM_029781812.2"; product "interferon-inducible double-stranded RNA-dependent protein kinase activator A homolog"; protein_id "XP_029637672.1"; exon_number "8";
NC_042997.1	Gnomon	CDS	100336339	100336582	.	-	0	gene_id "LOC115212955"; db_xref "GeneID:115212955"; gbkey "CDS"; gene "LOC115212955"; ID ""; gene_name "LOC115212955"; transcript_id "XM_029781812.2"; product "interferon-inducible double-stranded RNA-dependent protein kinase activator A homolog"; protein_id "XP_029637672.1"; exon_number "7";
NC_042997.1	Gnomon	CDS	100339490	100339620	.	-	2	gene_id "LOC115212955"; db_xref "GeneID:115212955"; gbkey "CDS"; gene "LOC115212955"; ID ""; gene_name "LOC115212955"; transcript_id "XM_029781812.2"; product "interferon-inducible double-stranded RNA-dependent protein kinase activator A homolog"; protein_id "XP_029637672.1"; exon_number "6";
NC_042997.1	Gnomon	CDS	100340962	100341131	.	-	1	gene_id "LOC115212955"; db_xref "GeneID:115212955"; gbkey "CDS"; gene "LOC115212955"; ID ""; gene_name "LOC115212955"; transcript_id "XM_029781812.2"; product "interferon-inducible double-stranded RNA-dependent protein kinase activator A homolog"; protein_id "XP_029637672.1"; exon_number "5";
NC_042997.1	Gnomon	CDS	100343199	100343292	.	-	2	gene_id "LOC115212955"; db_xref "GeneID:115212955"; gbkey "CDS"; gene "LOC115212955"; ID ""; gene_name "LOC115212955"; transcript_id "XM_029781812.2"; product "interferon-inducible double-stranded RNA-dependent protein kinase activator A homolog"; protein_id "XP_029637672.1"; exon_number "4";
NC_042997.1	Gnomon	CDS	100344713	100344875	.	-	0	gene_id "LOC115212955"; db_xref "GeneID:115212955"; gbkey "CDS"; gene "LOC115212955"; ID ""; gene_name "LOC115212955"; transcript_id "XM_029781812.2"; product "interferon-inducible double-stranded RNA-dependent protein kinase activator A homolog"; protein_id "XP_029637672.1"; exon_number "3";
NC_042997.1	Gnomon	CDS	100352345	100352371	.	-	0	gene_id "LOC115212955"; db_xref "GeneID:115212955"; gbkey "CDS"; gene "LOC115212955"; ID ""; gene_name "LOC115212955"; transcript_id "XM_029781812.2"; product "interferon-inducible double-stranded RNA-dependent protein kinase activator A homolog"; protein_id "XP_029637672.1"; exon_number "2";
NC_042997.1	Gnomon	exon	100334379	100335667	.	-	.	gene_id "LOC115212955"; db_xref "GeneID:115212955"; gbkey "mRNA"; gene "LOC115212955"; ID ""; gene_name "LOC115212955"; transcript_id "XM_029781812.2"; product "interferon-inducible double-stranded RNA-dependent protein kinase activator A homolog, transcript variant X1"; exon_number "8"; model_evidence "Supporting evidence includes similarity to: 7 Proteins, and 100% coverage of the annotated genomic feature by RNAseq alignments, including 46 samples with support for all annotated introns";
NC_042997.1	Gnomon	exon	100336339	100336582	.	-	.	gene_id "LOC115212955"; db_xref "GeneID:115212955"; gbkey "mRNA"; gene "LOC115212955"; ID ""; gene_name "LOC115212955"; transcript_id "XM_029781812.2"; product "interferon-inducible double-stranded RNA-dependent protein kinase activator A homolog, transcript variant X1"; exon_number "7"; model_evidence "Supporting evidence includes similarity to: 7 Proteins, and 100% coverage of the annotated genomic feature by RNAseq alignments, including 46 samples with support for all annotated introns";
NC_042997.1	Gnomon	exon	100339490	100339620	.	-	.	gene_id "LOC115212955"; db_xref "GeneID:115212955"; gbkey "mRNA"; gene "LOC115212955"; ID ""; gene_name "LOC115212955"; transcript_id "XM_029781812.2"; product "interferon-inducible double-stranded RNA-dependent protein kinase activator A homolog, transcript variant X1"; exon_number "6"; model_evidence "Supporting evidence includes similarity to: 7 Proteins, and 100% coverage of the annotated genomic feature by RNAseq alignments, including 46 samples with support for all annotated introns";
NC_042997.1	Gnomon	exon	100340962	100341131	.	-	.	gene_id "LOC115212955"; db_xref "GeneID:115212955"; gbkey "mRNA"; gene "LOC115212955"; ID ""; gene_name "LOC115212955"; transcript_id "XM_029781812.2"; product "interferon-inducible double-stranded RNA-dependent protein kinase activator A homolog, transcript variant X1"; exon_number "5"; model_evidence "Supporting evidence includes similarity to: 7 Proteins, and 100% coverage of the annotated genomic feature by RNAseq alignments, including 46 samples with support for all annotated introns";
NC_042997.1	Gnomon	exon	100343199	100343292	.	-	.	gene_id "LOC115212955"; db_xref "GeneID:115212955"; gbkey "mRNA"; gene "LOC115212955"; ID ""; gene_name "LOC115212955"; transcript_id "XM_029781812.2"; product "interferon-inducible double-stranded RNA-dependent protein kinase activator A homolog, transcript variant X1"; exon_number "4"; model_evidence "Supporting evidence includes similarity to: 7 Proteins, and 100% coverage of the annotated genomic feature by RNAseq alignments, including 46 samples with support for all annotated introns";
NC_042997.1	Gnomon	exon	100344713	100344875	.	-	.	gene_id "LOC115212955"; db_xref "GeneID:115212955"; gbkey "mRNA"; gene "LOC115212955"; ID ""; gene_name "LOC115212955"; transcript_id "XM_029781812.2"; product "interferon-inducible double-stranded RNA-dependent protein kinase activator A homolog, transcript variant X1"; exon_number "3"; model_evidence "Supporting evidence includes similarity to: 7 Proteins, and 100% coverage of the annotated genomic feature by RNAseq alignments, including 46 samples with support for all annotated introns";
NC_042997.1	Gnomon	exon	100352345	100352421	.	-	.	gene_id "LOC115212955"; db_xref "GeneID:115212955"; gbkey "mRNA"; gene "LOC115212955"; ID ""; gene_name "LOC115212955"; transcript_id "XM_029781812.2"; product "interferon-inducible double-stranded RNA-dependent protein kinase activator A homolog, transcript variant X1"; exon_number "2"; model_evidence "Supporting evidence includes similarity to: 7 Proteins, and 100% coverage of the annotated genomic feature by RNAseq alignments, including 46 samples with support for all annotated introns";
NC_042997.1	Gnomon	exon	100381854	100382213	.	-	.	gene_id "LOC115212955"; db_xref "GeneID:115212955"; gbkey "mRNA"; gene "LOC115212955"; ID ""; gene_name "LOC115212955"; transcript_id "XM_029781812.2"; product "interferon-inducible double-stranded RNA-dependent protein kinase activator A homolog, transcript variant X1"; exon_number "1"; model_evidence "Supporting evidence includes similarity to: 7 Proteins, and 100% coverage of the annotated genomic feature by RNAseq alignments, including 46 samples with support for all annotated introns";
NC_042997.1	Gnomon	start_codon	100352369	100352371	.	-	0	gene_id "LOC115212955"; db_xref "GeneID:115212955"; gbkey "CDS"; gene "LOC115212955"; ID ""; gene_name "LOC115212955"; transcript_id "XM_029781812.2"; product "interferon-inducible double-stranded RNA-dependent protein kinase activator A homolog"; protein_id "XP_029637672.1"; exon_number "2";
NC_042997.1	Gnomon	stop_codon	100335531	100335533	.	-	0	gene_id "LOC115212955"; db_xref "GeneID:115212955"; gbkey "CDS"; gene "LOC115212955"; ID ""; gene_name "LOC115212955"; transcript_id "XM_029781812.2"; product "interferon-inducible double-stranded RNA-dependent protein kinase activator A homolog"; protein_id "XP_029637672.1"; exon_number "8";
NC_042997.1	Gnomon	transcript	100334379	100382214	.	-	.	gene_id "LOC115212955"; ID "XM_029781822.2"; gene_name "LOC115212955"; transcript_id "XM_029781822.2";
NC_042997.1	Gnomon	CDS	100335534	100335667	.	-	2	gene_id "LOC115212955"; db_xref "GeneID:115212955"; gbkey "CDS"; gene "LOC115212955"; ID ""; gene_name "LOC115212955"; transcript_id "XM_029781822.2"; product "interferon-inducible double-stranded RNA-dependent protein kinase activator A homolog"; protein_id "XP_029637682.1"; exon_number "8";
NC_042997.1	Gnomon	CDS	100336339	100336582	.	-	0	gene_id "LOC115212955"; db_xref "GeneID:115212955"; gbkey "CDS"; gene "LOC115212955"; ID ""; gene_name "LOC115212955"; transcript_id "XM_029781822.2"; product "interferon-inducible double-stranded RNA-dependent protein kinase activator A homolog"; protein_id "XP_029637682.1"; exon_number "7";
NC_042997.1	Gnomon	CDS	100339490	100339620	.	-	2	gene_id "LOC115212955"; db_xref "GeneID:115212955"; gbkey "CDS"; gene "LOC115212955"; ID ""; gene_name "LOC115212955"; transcript_id "XM_029781822.2"; product "interferon-inducible double-stranded RNA-dependent protein kinase activator A homolog"; protein_id "XP_029637682.1"; exon_number "6";
NC_042997.1	Gnomon	CDS	100340962	100341131	.	-	1	gene_id "LOC115212955"; db_xref "GeneID:115212955"; gbkey "CDS"; gene "LOC115212955"; ID ""; gene_name "LOC115212955"; transcript_id "XM_029781822.2"; product "interferon-inducible double-stranded RNA-dependent protein kinase activator A homolog"; protein_id "XP_029637682.1"; exon_number "5";
NC_042997.1	Gnomon	CDS	100343199	100343292	.	-	2	gene_id "LOC115212955"; db_xref "GeneID:115212955"; gbkey "CDS"; gene "LOC115212955"; ID ""; gene_name "LOC115212955"; transcript_id "XM_029781822.2"; product "interferon-inducible double-stranded RNA-dependent protein kinase activator A homolog"; protein_id "XP_029637682.1"; exon_number "4";
NC_042997.1	Gnomon	CDS	100344713	100344875	.	-	0	gene_id "LOC115212955"; db_xref "GeneID:115212955"; gbkey "CDS"; gene "LOC115212955"; ID ""; gene_name "LOC115212955"; transcript_id "XM_029781822.2"; product "interferon-inducible double-stranded RNA-dependent protein kinase activator A homolog"; protein_id "XP_029637682.1"; exon_number "3";
NC_042997.1	Gnomon	CDS	100352345	100352371	.	-	0	gene_id "LOC115212955"; db_xref "GeneID:115212955"; gbkey "CDS"; gene "LOC115212955"; ID ""; gene_name "LOC115212955"; transcript_id "XM_029781822.2"; product "interferon-inducible double-stranded RNA-dependent protein kinase activator A homolog"; protein_id "XP_029637682.1"; exon_number "2";
NC_042997.1	Gnomon	exon	100334379	100335667	.	-	.	gene_id "LOC115212955"; db_xref "GeneID:115212955"; gbkey "mRNA"; gene "LOC115212955"; ID ""; gene_name "LOC115212955"; transcript_id "XM_029781822.2"; product "interferon-inducible double-stranded RNA-dependent protein kinase activator A homolog, transcript variant X2"; exon_number "8"; model_evidence "Supporting evidence includes similarity to: 7 Proteins, and 100% coverage of the annotated genomic feature by RNAseq alignments, including 43 samples with support for all annotated introns";
NC_042997.1	Gnomon	exon	100336339	100336582	.	-	.	gene_id "LOC115212955"; db_xref "GeneID:115212955"; gbkey "mRNA"; gene "LOC115212955"; ID ""; gene_name "LOC115212955"; transcript_id "XM_029781822.2"; product "interferon-inducible double-stranded RNA-dependent protein kinase activator A homolog, transcript variant X2"; exon_number "7"; model_evidence "Supporting evidence includes similarity to: 7 Proteins, and 100% coverage of the annotated genomic feature by RNAseq alignments, including 43 samples with support for all annotated introns";
NC_042997.1	Gnomon	exon	100339490	100339620	.	-	.	gene_id "LOC115212955"; db_xref "GeneID:115212955"; gbkey "mRNA"; gene "LOC115212955"; ID ""; gene_name "LOC115212955"; transcript_id "XM_029781822.2"; product "interferon-inducible double-stranded RNA-dependent protein kinase activator A homolog, transcript variant X2"; exon_number "6"; model_evidence "Supporting evidence includes similarity to: 7 Proteins, and 100% coverage of the annotated genomic feature by RNAseq alignments, including 43 samples with support for all annotated introns";
NC_042997.1	Gnomon	exon	100340962	100341131	.	-	.	gene_id "LOC115212955"; db_xref "GeneID:115212955"; gbkey "mRNA"; gene "LOC115212955"; ID ""; gene_name "LOC115212955"; transcript_id "XM_029781822.2"; product "interferon-inducible double-stranded RNA-dependent protein kinase activator A homolog, transcript variant X2"; exon_number "5"; model_evidence "Supporting evidence includes similarity to: 7 Proteins, and 100% coverage of the annotated genomic feature by RNAseq alignments, including 43 samples with support for all annotated introns";
NC_042997.1	Gnomon	exon	100343199	100343292	.	-	.	gene_id "LOC115212955"; db_xref "GeneID:115212955"; gbkey "mRNA"; gene "LOC115212955"; ID ""; gene_name "LOC115212955"; transcript_id "XM_029781822.2"; product "interferon-inducible double-stranded RNA-dependent protein kinase activator A homolog, transcript variant X2"; exon_number "4"; model_evidence "Supporting evidence includes similarity to: 7 Proteins, and 100% coverage of the annotated genomic feature by RNAseq alignments, including 43 samples with support for all annotated introns";
NC_042997.1	Gnomon	exon	100344713	100344875	.	-	.	gene_id "LOC115212955"; db_xref "GeneID:115212955"; gbkey "mRNA"; gene "LOC115212955"; ID ""; gene_name "LOC115212955"; transcript_id "XM_029781822.2"; product "interferon-inducible double-stranded RNA-dependent protein kinase activator A homolog, transcript variant X2"; exon_number "3"; model_evidence "Supporting evidence includes similarity to: 7 Proteins, and 100% coverage of the annotated genomic feature by RNAseq alignments, including 43 samples with support for all annotated introns";
NC_042997.1	Gnomon	exon	100352345	100352421	.	-	.	gene_id "LOC115212955"; db_xref "GeneID:115212955"; gbkey "mRNA"; gene "LOC115212955"; ID ""; gene_name "LOC115212955"; transcript_id "XM_029781822.2"; product "interferon-inducible double-stranded RNA-dependent protein kinase activator A homolog, transcript variant X2"; exon_number "2"; model_evidence "Supporting evidence includes similarity to: 7 Proteins, and 100% coverage of the annotated genomic feature by RNAseq alignments, including 43 samples with support for all annotated introns";
NC_042997.1	Gnomon	exon	100381850	100382214	.	-	.	gene_id "LOC115212955"; db_xref "GeneID:115212955"; gbkey "mRNA"; gene "LOC115212955"; ID ""; gene_name "LOC115212955"; transcript_id "XM_029781822.2"; product "interferon-inducible double-stranded RNA-dependent protein kinase activator A homolog, transcript variant X2"; exon_number "1"; model_evidence "Supporting evidence includes similarity to: 7 Proteins, and 100% coverage of the annotated genomic feature by RNAseq alignments, including 43 samples with support for all annotated introns";
NC_042997.1	Gnomon	start_codon	100352369	100352371	.	-	0	gene_id "LOC115212955"; db_xref "GeneID:115212955"; gbkey "CDS"; gene "LOC115212955"; ID ""; gene_name "LOC115212955"; transcript_id "XM_029781822.2"; product "interferon-inducible double-stranded RNA-dependent protein kinase activator A homolog"; protein_id "XP_029637682.1"; exon_number "2";
NC_042997.1	Gnomon	stop_codon	100335531	100335533	.	-	0	gene_id "LOC115212955"; db_xref "GeneID:115212955"; gbkey "CDS"; gene "LOC115212955"; ID ""; gene_name "LOC115212955"; transcript_id "XM_029781822.2"; product "interferon-inducible double-stranded RNA-dependent protein kinase activator A homolog"; protein_id "XP_029637682.1"; exon_number "8";
NC_042997.1	Gnomon	transcript	100334379	100382215	.	-	.	gene_id "LOC115212955"; ID "XM_036503305.1"; gene_name "LOC115212955"; transcript_id "XM_036503305.1";
NC_042997.1	Gnomon	CDS	100335534	100335667	.	-	2	gene_id "LOC115212955"; db_xref "GeneID:115212955"; gbkey "CDS"; gene "LOC115212955"; ID ""; gene_name "LOC115212955"; transcript_id "XM_036503305.1"; product "interferon-inducible double-stranded RNA-dependent protein kinase activator A homolog"; protein_id "XP_036359198.1"; exon_number "10";
NC_042997.1	Gnomon	CDS	100336339	100336582	.	-	0	gene_id "LOC115212955"; db_xref "GeneID:115212955"; gbkey "CDS"; gene "LOC115212955"; ID ""; gene_name "LOC115212955"; transcript_id "XM_036503305.1"; product "interferon-inducible double-stranded RNA-dependent protein kinase activator A homolog"; protein_id "XP_036359198.1"; exon_number "9";
NC_042997.1	Gnomon	CDS	100339490	100339620	.	-	2	gene_id "LOC115212955"; db_xref "GeneID:115212955"; gbkey "CDS"; gene "LOC115212955"; ID ""; gene_name "LOC115212955"; transcript_id "XM_036503305.1"; product "interferon-inducible double-stranded RNA-dependent protein kinase activator A homolog"; protein_id "XP_036359198.1"; exon_number "8";
NC_042997.1	Gnomon	CDS	100340962	100341131	.	-	1	gene_id "LOC115212955"; db_xref "GeneID:115212955"; gbkey "CDS"; gene "LOC115212955"; ID ""; gene_name "LOC115212955"; transcript_id "XM_036503305.1"; product "interferon-inducible double-stranded RNA-dependent protein kinase activator A homolog"; protein_id "XP_036359198.1"; exon_number "7";
NC_042997.1	Gnomon	CDS	100343199	100343292	.	-	2	gene_id "LOC115212955"; db_xref "GeneID:115212955"; gbkey "CDS"; gene "LOC115212955"; ID ""; gene_name "LOC115212955"; transcript_id "XM_036503305.1"; product "interferon-inducible double-stranded RNA-dependent protein kinase activator A homolog"; protein_id "XP_036359198.1"; exon_number "6";
NC_042997.1	Gnomon	CDS	100344713	100344875	.	-	0	gene_id "LOC115212955"; db_xref "GeneID:115212955"; gbkey "CDS"; gene "LOC115212955"; ID ""; gene_name "LOC115212955"; transcript_id "XM_036503305.1"; product "interferon-inducible double-stranded RNA-dependent protein kinase activator A homolog"; protein_id "XP_036359198.1"; exon_number "5";
NC_042997.1	Gnomon	CDS	100352345	100352371	.	-	0	gene_id "LOC115212955"; db_xref "GeneID:115212955"; gbkey "CDS"; gene "LOC115212955"; ID ""; gene_name "LOC115212955"; transcript_id "XM_036503305.1"; product "interferon-inducible double-stranded RNA-dependent protein kinase activator A homolog"; protein_id "XP_036359198.1"; exon_number "4";
NC_042997.1	Gnomon	exon	100334379	100335667	.	-	.	gene_id "LOC115212955"; db_xref "GeneID:115212955"; gbkey "mRNA"; gene "LOC115212955"; ID ""; gene_name "LOC115212955"; transcript_id "XM_036503305.1"; product "interferon-inducible double-stranded RNA-dependent protein kinase activator A homolog, transcript variant X3"; exon_number "10"; model_evidence "Supporting evidence includes similarity to: 7 Proteins, and 100% coverage of the annotated genomic feature by RNAseq alignments, including 18 samples with support for all annotated introns";
NC_042997.1	Gnomon	exon	100336339	100336582	.	-	.	gene_id "LOC115212955"; db_xref "GeneID:115212955"; gbkey "mRNA"; gene "LOC115212955"; ID ""; gene_name "LOC115212955"; transcript_id "XM_036503305.1"; product "interferon-inducible double-stranded RNA-dependent protein kinase activator A homolog, transcript variant X3"; exon_number "9"; model_evidence "Supporting evidence includes similarity to: 7 Proteins, and 100% coverage of the annotated genomic feature by RNAseq alignments, including 18 samples with support for all annotated introns";
NC_042997.1	Gnomon	exon	100339490	100339620	.	-	.	gene_id "LOC115212955"; db_xref "GeneID:115212955"; gbkey "mRNA"; gene "LOC115212955"; ID ""; gene_name "LOC115212955"; transcript_id "XM_036503305.1"; product "interferon-inducible double-stranded RNA-dependent protein kinase activator A homolog, transcript variant X3"; exon_number "8"; model_evidence "Supporting evidence includes similarity to: 7 Proteins, and 100% coverage of the annotated genomic feature by RNAseq alignments, including 18 samples with support for all annotated introns";
NC_042997.1	Gnomon	exon	100340962	100341131	.	-	.	gene_id "LOC115212955"; db_xref "GeneID:115212955"; gbkey "mRNA"; gene "LOC115212955"; ID ""; gene_name "LOC115212955"; transcript_id "XM_036503305.1"; product "interferon-inducible double-stranded RNA-dependent protein kinase activator A homolog, transcript variant X3"; exon_number "7"; model_evidence "Supporting evidence includes similarity to: 7 Proteins, and 100% coverage of the annotated genomic feature by RNAseq alignments, including 18 samples with support for all annotated introns";
NC_042997.1	Gnomon	exon	100343199	100343292	.	-	.	gene_id "LOC115212955"; db_xref "GeneID:115212955"; gbkey "mRNA"; gene "LOC115212955"; ID ""; gene_name "LOC115212955"; transcript_id "XM_036503305.1"; product "interferon-inducible double-stranded RNA-dependent protein kinase activator A homolog, transcript variant X3"; exon_number "6"; model_evidence "Supporting evidence includes similarity to: 7 Proteins, and 100% coverage of the annotated genomic feature by RNAseq alignments, including 18 samples with support for all annotated introns";
NC_042997.1	Gnomon	exon	100344713	100344875	.	-	.	gene_id "LOC115212955"; db_xref "GeneID:115212955"; gbkey "mRNA"; gene "LOC115212955"; ID ""; gene_name "LOC115212955"; transcript_id "XM_036503305.1"; product "interferon-inducible double-stranded RNA-dependent protein kinase activator A homolog, transcript variant X3"; exon_number "5"; model_evidence "Supporting evidence includes similarity to: 7 Proteins, and 100% coverage of the annotated genomic feature by RNAseq alignments, including 18 samples with support for all annotated introns";
NC_042997.1	Gnomon	exon	100352345	100352421	.	-	.	gene_id "LOC115212955"; db_xref "GeneID:115212955"; gbkey "mRNA"; gene "LOC115212955"; ID ""; gene_name "LOC115212955"; transcript_id "XM_036503305.1"; product "interferon-inducible double-stranded RNA-dependent protein kinase activator A homolog, transcript variant X3"; exon_number "4"; model_evidence "Supporting evidence includes similarity to: 7 Proteins, and 100% coverage of the annotated genomic feature by RNAseq alignments, including 18 samples with support for all annotated introns";
NC_042997.1	Gnomon	exon	100354484	100354488	.	-	.	gene_id "LOC115212955"; db_xref "GeneID:115212955"; gbkey "mRNA"; gene "LOC115212955"; ID ""; gene_name "LOC115212955"; transcript_id "XM_036503305.1"; product "interferon-inducible double-stranded RNA-dependent protein kinase activator A homolog, transcript variant X3"; exon_number "3"; model_evidence "Supporting evidence includes similarity to: 7 Proteins, and 100% coverage of the annotated genomic feature by RNAseq alignments, including 18 samples with support for all annotated introns";
NC_042997.1	Gnomon	exon	100362494	100362526	.	-	.	gene_id "LOC115212955"; db_xref "GeneID:115212955"; gbkey "mRNA"; gene "LOC115212955"; ID ""; gene_name "LOC115212955"; transcript_id "XM_036503305.1"; product "interferon-inducible double-stranded RNA-dependent protein kinase activator A homolog, transcript variant X3"; exon_number "2"; model_evidence "Supporting evidence includes similarity to: 7 Proteins, and 100% coverage of the annotated genomic feature by RNAseq alignments, including 18 samples with support for all annotated introns";
NC_042997.1	Gnomon	exon	100381854	100382215	.	-	.	gene_id "LOC115212955"; db_xref "GeneID:115212955"; gbkey "mRNA"; gene "LOC115212955"; ID ""; gene_name "LOC115212955"; transcript_id "XM_036503305.1"; product "interferon-inducible double-stranded RNA-dependent protein kinase activator A homolog, transcript variant X3"; exon_number "1"; model_evidence "Supporting evidence includes similarity to: 7 Proteins, and 100% coverage of the annotated genomic feature by RNAseq alignments, including 18 samples with support for all annotated introns";
NC_042997.1	Gnomon	start_codon	100352369	100352371	.	-	0	gene_id "LOC115212955"; db_xref "GeneID:115212955"; gbkey "CDS"; gene "LOC115212955"; ID ""; gene_name "LOC115212955"; transcript_id "XM_036503305.1"; product "interferon-inducible double-stranded RNA-dependent protein kinase activator A homolog"; protein_id "XP_036359198.1"; exon_number "4";
NC_042997.1	Gnomon	stop_codon	100335531	100335533	.	-	0	gene_id "LOC115212955"; db_xref "GeneID:115212955"; gbkey "CDS"; gene "LOC115212955"; ID ""; gene_name "LOC115212955"; transcript_id "XM_036503305.1"; product "interferon-inducible double-stranded RNA-dependent protein kinase activator A homolog"; protein_id "XP_036359198.1"; exon_number "10";
NC_042997.1	Gnomon	gene	162542100	162606567	.	+	.	gene_id "LOC115212968"; db_xref "GeneID:115212968"; gbkey "Gene"; gene "LOC115212968"; gene_biotype "protein_coding"; ID ""; gene_name "LOC115212968";
NC_042997.1	Gnomon~Covext	transcript	162542107	162606567	.	+	.	gene_id "LOC115212968"; ID "XM_029781834.2"; gene_name "LOC115212968"; transcript_id "Covext~XM_029781834.2";
NC_042997.1	Covext	exon	162542107	162542279	.	+	.	gene_id "LOC115212968"; db_xref "GeneID:115212968"; gbkey "mRNA"; gene "LOC115212968"; ID ""; gene_name "LOC115212968"; transcript_id "Covext~XM_029781834.2"; product "TBC1 domain family member 31-like"; exon_number "1"; model_evidence "Supporting evidence includes similarity to: 15 Proteins, and 100% coverage of the annotated genomic feature by RNAseq alignments, including 26 samples with support for all annotated introns";
NC_042997.1	Covext	exon	162557984	162558142	.	+	.	gene_id "LOC115212968"; db_xref "GeneID:115212968"; gbkey "mRNA"; gene "LOC115212968"; ID ""; gene_name "LOC115212968"; transcript_id "Covext~XM_029781834.2"; product "TBC1 domain family member 31-like"; exon_number "2"; model_evidence "Supporting evidence includes similarity to: 15 Proteins, and 100% coverage of the annotated genomic feature by RNAseq alignments, including 26 samples with support for all annotated introns";
NC_042997.1	Covext	exon	162568886	162569001	.	+	.	gene_id "LOC115212968"; db_xref "GeneID:115212968"; gbkey "mRNA"; gene "LOC115212968"; ID ""; gene_name "LOC115212968"; transcript_id "Covext~XM_029781834.2"; product "TBC1 domain family member 31-like"; exon_number "3"; model_evidence "Supporting evidence includes similarity to: 15 Proteins, and 100% coverage of the annotated genomic feature by RNAseq alignments, including 26 samples with support for all annotated introns";
NC_042997.1	Covext	exon	162571471	162571649	.	+	.	gene_id "LOC115212968"; db_xref "GeneID:115212968"; gbkey "mRNA"; gene "LOC115212968"; ID ""; gene_name "LOC115212968"; transcript_id "Covext~XM_029781834.2"; product "TBC1 domain family member 31-like"; exon_number "4"; model_evidence "Supporting evidence includes similarity to: 15 Proteins, and 100% coverage of the annotated genomic feature by RNAseq alignments, including 26 samples with support for all annotated introns";
NC_042997.1	Covext	exon	162572669	162572817	.	+	.	gene_id "LOC115212968"; db_xref "GeneID:115212968"; gbkey "mRNA"; gene "LOC115212968"; ID ""; gene_name "LOC115212968"; transcript_id "Covext~XM_029781834.2"; product "TBC1 domain family member 31-like"; exon_number "5"; model_evidence "Supporting evidence includes similarity to: 15 Proteins, and 100% coverage of the annotated genomic feature by RNAseq alignments, including 26 samples with support for all annotated introns";
NC_042997.1	Covext	exon	162574652	162574811	.	+	.	gene_id "LOC115212968"; db_xref "GeneID:115212968"; gbkey "mRNA"; gene "LOC115212968"; ID ""; gene_name "LOC115212968"; transcript_id "Covext~XM_029781834.2"; product "TBC1 domain family member 31-like"; exon_number "6"; model_evidence "Supporting evidence includes similarity to: 15 Proteins, and 100% coverage of the annotated genomic feature by RNAseq alignments, including 26 samples with support for all annotated introns";
NC_042997.1	Covext	exon	162575506	162575706	.	+	.	gene_id "LOC115212968"; db_xref "GeneID:115212968"; gbkey "mRNA"; gene "LOC115212968"; ID ""; gene_name "LOC115212968"; transcript_id "Covext~XM_029781834.2"; product "TBC1 domain family member 31-like"; exon_number "7"; model_evidence "Supporting evidence includes similarity to: 15 Proteins, and 100% coverage of the annotated genomic feature by RNAseq alignments, including 26 samples with support for all annotated introns";
NC_042997.1	Covext	exon	162577965	162578069	.	+	.	gene_id "LOC115212968"; db_xref "GeneID:115212968"; gbkey "mRNA"; gene "LOC115212968"; ID ""; gene_name "LOC115212968"; transcript_id "Covext~XM_029781834.2"; product "TBC1 domain family member 31-like"; exon_number "8"; model_evidence "Supporting evidence includes similarity to: 15 Proteins, and 100% coverage of the annotated genomic feature by RNAseq alignments, including 26 samples with support for all annotated introns";
NC_042997.1	Covext	exon	162579747	162579829	.	+	.	gene_id "LOC115212968"; db_xref "GeneID:115212968"; gbkey "mRNA"; gene "LOC115212968"; ID ""; gene_name "LOC115212968"; transcript_id "Covext~XM_029781834.2"; product "TBC1 domain family member 31-like"; exon_number "9"; model_evidence "Supporting evidence includes similarity to: 15 Proteins, and 100% coverage of the annotated genomic feature by RNAseq alignments, including 26 samples with support for all annotated introns";
NC_042997.1	Covext	exon	162580414	162580560	.	+	.	gene_id "LOC115212968"; db_xref "GeneID:115212968"; gbkey "mRNA"; gene "LOC115212968"; ID ""; gene_name "LOC115212968"; transcript_id "Covext~XM_029781834.2"; product "TBC1 domain family member 31-like"; exon_number "10"; model_evidence "Supporting evidence includes similarity to: 15 Proteins, and 100% coverage of the annotated genomic feature by RNAseq alignments, including 26 samples with support for all annotated introns";
NC_042997.1	Covext	exon	162581946	162582079	.	+	.	gene_id "LOC115212968"; db_xref "GeneID:115212968"; gbkey "mRNA"; gene "LOC115212968"; ID ""; gene_name "LOC115212968"; transcript_id "Covext~XM_029781834.2"; product "TBC1 domain family member 31-like"; exon_number "11"; model_evidence "Supporting evidence includes similarity to: 15 Proteins, and 100% coverage of the annotated genomic feature by RNAseq alignments, including 26 samples with support for all annotated introns";
NC_042997.1	Covext	exon	162583792	162583925	.	+	.	gene_id "LOC115212968"; db_xref "GeneID:115212968"; gbkey "mRNA"; gene "LOC115212968"; ID ""; gene_name "LOC115212968"; transcript_id "Covext~XM_029781834.2"; product "TBC1 domain family member 31-like"; exon_number "12"; model_evidence "Supporting evidence includes similarity to: 15 Proteins, and 100% coverage of the annotated genomic feature by RNAseq alignments, including 26 samples with support for all annotated introns";
NC_042997.1	Covext	exon	162590167	162590346	.	+	.	gene_id "LOC115212968"; db_xref "GeneID:115212968"; gbkey "mRNA"; gene "LOC115212968"; ID ""; gene_name "LOC115212968"; transcript_id "Covext~XM_029781834.2"; product "TBC1 domain family member 31-like"; exon_number "13"; model_evidence "Supporting evidence includes similarity to: 15 Proteins, and 100% coverage of the annotated genomic feature by RNAseq alignments, including 26 samples with support for all annotated introns";
NC_042997.1	Covext	exon	162590968	162591147	.	+	.	gene_id "LOC115212968"; db_xref "GeneID:115212968"; gbkey "mRNA"; gene "LOC115212968"; ID ""; gene_name "LOC115212968"; transcript_id "Covext~XM_029781834.2"; product "TBC1 domain family member 31-like"; exon_number "14"; model_evidence "Supporting evidence includes similarity to: 15 Proteins, and 100% coverage of the annotated genomic feature by RNAseq alignments, including 26 samples with support for all annotated introns";
NC_042997.1	Covext	exon	162593547	162593599	.	+	.	gene_id "LOC115212968"; db_xref "GeneID:115212968"; gbkey "mRNA"; gene "LOC115212968"; ID ""; gene_name "LOC115212968"; transcript_id "Covext~XM_029781834.2"; product "TBC1 domain family member 31-like"; exon_number "15"; model_evidence "Supporting evidence includes similarity to: 15 Proteins, and 100% coverage of the annotated genomic feature by RNAseq alignments, including 26 samples with support for all annotated introns";
NC_042997.1	Covext	exon	162594937	162595089	.	+	.	gene_id "LOC115212968"; db_xref "GeneID:115212968"; gbkey "mRNA"; gene "LOC115212968"; ID ""; gene_name "LOC115212968"; transcript_id "Covext~XM_029781834.2"; product "TBC1 domain family member 31-like"; exon_number "16"; model_evidence "Supporting evidence includes similarity to: 15 Proteins, and 100% coverage of the annotated genomic feature by RNAseq alignments, including 26 samples with support for all annotated introns";
NC_042997.1	Covext	exon	162595910	162596045	.	+	.	gene_id "LOC115212968"; db_xref "GeneID:115212968"; gbkey "mRNA"; gene "LOC115212968"; ID ""; gene_name "LOC115212968"; transcript_id "Covext~XM_029781834.2"; product "TBC1 domain family member 31-like"; exon_number "17"; model_evidence "Supporting evidence includes similarity to: 15 Proteins, and 100% coverage of the annotated genomic feature by RNAseq alignments, including 26 samples with support for all annotated introns";
NC_042997.1	Covext	exon	162597422	162597514	.	+	.	gene_id "LOC115212968"; db_xref "GeneID:115212968"; gbkey "mRNA"; gene "LOC115212968"; ID ""; gene_name "LOC115212968"; transcript_id "Covext~XM_029781834.2"; product "TBC1 domain family member 31-like"; exon_number "18"; model_evidence "Supporting evidence includes similarity to: 15 Proteins, and 100% coverage of the annotated genomic feature by RNAseq alignments, including 26 samples with support for all annotated introns";
NC_042997.1	Covext	exon	162600137	162600268	.	+	.	gene_id "LOC115212968"; db_xref "GeneID:115212968"; gbkey "mRNA"; gene "LOC115212968"; ID ""; gene_name "LOC115212968"; transcript_id "Covext~XM_029781834.2"; product "TBC1 domain family member 31-like"; exon_number "19"; model_evidence "Supporting evidence includes similarity to: 15 Proteins, and 100% coverage of the annotated genomic feature by RNAseq alignments, including 26 samples with support for all annotated introns";
NC_042997.1	Covext	exon	162601465	162601573	.	+	.	gene_id "LOC115212968"; db_xref "GeneID:115212968"; gbkey "mRNA"; gene "LOC115212968"; ID ""; gene_name "LOC115212968"; transcript_id "Covext~XM_029781834.2"; product "TBC1 domain family member 31-like"; exon_number "20"; model_evidence "Supporting evidence includes similarity to: 15 Proteins, and 100% coverage of the annotated genomic feature by RNAseq alignments, including 26 samples with support for all annotated introns";
NC_042997.1	Covext	exon	162602341	162602403	.	+	.	gene_id "LOC115212968"; db_xref "GeneID:115212968"; gbkey "mRNA"; gene "LOC115212968"; ID ""; gene_name "LOC115212968"; transcript_id "Covext~XM_029781834.2"; product "TBC1 domain family member 31-like"; exon_number "21"; model_evidence "Supporting evidence includes similarity to: 15 Proteins, and 100% coverage of the annotated genomic feature by RNAseq alignments, including 26 samples with support for all annotated introns";
NC_042997.1	Covext	exon	162604997	162605438	.	+	.	gene_id "LOC115212968"; db_xref "GeneID:115212968"; gbkey "mRNA"; gene "LOC115212968"; ID ""; gene_name "LOC115212968"; transcript_id "Covext~XM_029781834.2"; product "TBC1 domain family member 31-like"; exon_number "22"; model_evidence "Supporting evidence includes similarity to: 15 Proteins, and 100% coverage of the annotated genomic feature by RNAseq alignments, including 26 samples with support for all annotated introns";
NC_042997.1	Covext	exon	162604997	162606567	.	+	.	gene_id "LOC115212968"; db_xref "GeneID:115212968"; gbkey "mRNA"; gene "LOC115212968"; ID ""; gene_name "LOC115212968"; transcript_id "Covext~XM_029781834.2"; product "TBC1 domain family member 31-like"; exon_number "22"; model_evidence "Supporting evidence includes similarity to: 15 Proteins, and 100% coverage of the annotated genomic feature by RNAseq alignments, including 26 samples with support for all annotated introns"; three_prime_ext "1129";
NC_042997.1	PBRI	transcript	162542100	162591147	.	+	.	gene_id "LOC115212968"; ID ""; gene_name "LOC115212968"; transcript_id "G3952.3"; uniq_trans_id "G3952.3";
NC_042997.1	PBRI	exon	162542100	162542279	.	+	.	gene_id "LOC115212968"; ID ""; gene_name "LOC115212968"; transcript_id "G3952.3"; exon_number "1"; uniq_trans_id "G3952.3";
NC_042997.1	PBRI	exon	162557984	162558142	.	+	.	gene_id "LOC115212968"; ID ""; gene_name "LOC115212968"; transcript_id "G3952.3"; exon_number "2"; uniq_trans_id "G3952.3";
NC_042997.1	PBRI	exon	162568886	162569001	.	+	.	gene_id "LOC115212968"; ID ""; gene_name "LOC115212968"; transcript_id "G3952.3"; exon_number "3"; uniq_trans_id "G3952.3";
NC_042997.1	PBRI	exon	162571471	162571649	.	+	.	gene_id "LOC115212968"; ID ""; gene_name "LOC115212968"; transcript_id "G3952.3"; exon_number "4"; uniq_trans_id "G3952.3";
NC_042997.1	PBRI	exon	162572669	162572817	.	+	.	gene_id "LOC115212968"; ID ""; gene_name "LOC115212968"; transcript_id "G3952.3"; exon_number "5"; uniq_trans_id "G3952.3";
NC_042997.1	PBRI	exon	162574652	162574811	.	+	.	gene_id "LOC115212968"; ID ""; gene_name "LOC115212968"; transcript_id "G3952.3"; exon_number "6"; uniq_trans_id "G3952.3";
NC_042997.1	PBRI	exon	162575506	162575706	.	+	.	gene_id "LOC115212968"; ID ""; gene_name "LOC115212968"; transcript_id "G3952.3"; exon_number "7"; uniq_trans_id "G3952.3";
NC_042997.1	PBRI	exon	162577965	162578069	.	+	.	gene_id "LOC115212968"; ID ""; gene_name "LOC115212968"; transcript_id "G3952.3"; exon_number "8"; uniq_trans_id "G3952.3";
NC_042997.1	PBRI	exon	162579747	162579829	.	+	.	gene_id "LOC115212968"; ID ""; gene_name "LOC115212968"; transcript_id "G3952.3"; exon_number "9"; uniq_trans_id "G3952.3";
NC_042997.1	PBRI	exon	162580414	162580560	.	+	.	gene_id "LOC115212968"; ID ""; gene_name "LOC115212968"; transcript_id "G3952.3"; exon_number "10"; uniq_trans_id "G3952.3";
NC_042997.1	PBRI	exon	162581946	162582079	.	+	.	gene_id "LOC115212968"; ID ""; gene_name "LOC115212968"; transcript_id "G3952.3"; exon_number "11"; uniq_trans_id "G3952.3";
NC_042997.1	PBRI	exon	162583792	162583925	.	+	.	gene_id "LOC115212968"; ID ""; gene_name "LOC115212968"; transcript_id "G3952.3"; exon_number "12"; uniq_trans_id "G3952.3";
NC_042997.1	PBRI	exon	162590167	162590346	.	+	.	gene_id "LOC115212968"; ID ""; gene_name "LOC115212968"; transcript_id "G3952.3"; exon_number "13"; uniq_trans_id "G3952.3";
NC_042997.1	PBRI	exon	162590968	162591147	.	+	.	gene_id "LOC115212968"; ID ""; gene_name "LOC115212968"; transcript_id "G3952.3"; exon_number "14"; uniq_trans_id "G3952.3";
NC_042997.1	Gnomon	transcript	162542107	162605438	.	+	.	gene_id "LOC115212968"; ID "XM_029781834.2"; gene_name "LOC115212968"; transcript_id "XM_029781834.2";
NC_042997.1	Gnomon	CDS	162542203	162542279	.	+	0	gene_id "LOC115212968"; db_xref "GeneID:115212968"; gbkey "CDS"; gene "LOC115212968"; ID ""; gene_name "LOC115212968"; transcript_id "XM_029781834.2"; product "TBC1 domain family member 31-like"; protein_id "XP_029637694.1"; exon_number "1";
NC_042997.1	Gnomon	CDS	162557984	162558142	.	+	1	gene_id "LOC115212968"; db_xref "GeneID:115212968"; gbkey "CDS"; gene "LOC115212968"; ID ""; gene_name "LOC115212968"; transcript_id "XM_029781834.2"; product "TBC1 domain family member 31-like"; protein_id "XP_029637694.1"; exon_number "2";
NC_042997.1	Gnomon	CDS	162568886	162569001	.	+	1	gene_id "LOC115212968"; db_xref "GeneID:115212968"; gbkey "CDS"; gene "LOC115212968"; ID ""; gene_name "LOC115212968"; transcript_id "XM_029781834.2"; product "TBC1 domain family member 31-like"; protein_id "XP_029637694.1"; exon_number "3";
NC_042997.1	Gnomon	CDS	162571471	162571649	.	+	2	gene_id "LOC115212968"; db_xref "GeneID:115212968"; gbkey "CDS"; gene "LOC115212968"; ID ""; gene_name "LOC115212968"; transcript_id "XM_029781834.2"; product "TBC1 domain family member 31-like"; protein_id "XP_029637694.1"; exon_number "4";
NC_042997.1	Gnomon	CDS	162572669	162572817	.	+	0	gene_id "LOC115212968"; db_xref "GeneID:115212968"; gbkey "CDS"; gene "LOC115212968"; ID ""; gene_name "LOC115212968"; transcript_id "XM_029781834.2"; product "TBC1 domain family member 31-like"; protein_id "XP_029637694.1"; exon_number "5";
NC_042997.1	Gnomon	CDS	162574652	162574811	.	+	1	gene_id "LOC115212968"; db_xref "GeneID:115212968"; gbkey "CDS"; gene "LOC115212968"; ID ""; gene_name "LOC115212968"; transcript_id "XM_029781834.2"; product "TBC1 domain family member 31-like"; protein_id "XP_029637694.1"; exon_number "6";
NC_042997.1	Gnomon	CDS	162575506	162575706	.	+	0	gene_id "LOC115212968"; db_xref "GeneID:115212968"; gbkey "CDS"; gene "LOC115212968"; ID ""; gene_name "LOC115212968"; transcript_id "XM_029781834.2"; product "TBC1 domain family member 31-like"; protein_id "XP_029637694.1"; exon_number "7";
NC_042997.1	Gnomon	CDS	162577965	162578069	.	+	0	gene_id "LOC115212968"; db_xref "GeneID:115212968"; gbkey "CDS"; gene "LOC115212968"; ID ""; gene_name "LOC115212968"; transcript_id "XM_029781834.2"; product "TBC1 domain family member 31-like"; protein_id "XP_029637694.1"; exon_number "8";
NC_042997.1	Gnomon	CDS	162579747	162579829	.	+	0	gene_id "LOC115212968"; db_xref "GeneID:115212968"; gbkey "CDS"; gene "LOC115212968"; ID ""; gene_name "LOC115212968"; transcript_id "XM_029781834.2"; product "TBC1 domain family member 31-like"; protein_id "XP_029637694.1"; exon_number "9";
NC_042997.1	Gnomon	CDS	162580414	162580560	.	+	1	gene_id "LOC115212968"; db_xref "GeneID:115212968"; gbkey "CDS"; gene "LOC115212968"; ID ""; gene_name "LOC115212968"; transcript_id "XM_029781834.2"; product "TBC1 domain family member 31-like"; protein_id "XP_029637694.1"; exon_number "10";
NC_042997.1	Gnomon	CDS	162581946	162582079	.	+	1	gene_id "LOC115212968"; db_xref "GeneID:115212968"; gbkey "CDS"; gene "LOC115212968"; ID ""; gene_name "LOC115212968"; transcript_id "XM_029781834.2"; product "TBC1 domain family member 31-like"; protein_id "XP_029637694.1"; exon_number "11";
NC_042997.1	Gnomon	CDS	162583792	162583925	.	+	2	gene_id "LOC115212968"; db_xref "GeneID:115212968"; gbkey "CDS"; gene "LOC115212968"; ID ""; gene_name "LOC115212968"; transcript_id "XM_029781834.2"; product "TBC1 domain family member 31-like"; protein_id "XP_029637694.1"; exon_number "12";
NC_042997.1	Gnomon	CDS	162590167	162590346	.	+	0	gene_id "LOC115212968"; db_xref "GeneID:115212968"; gbkey "CDS"; gene "LOC115212968"; ID ""; gene_name "LOC115212968"; transcript_id "XM_029781834.2"; product "TBC1 domain family member 31-like"; protein_id "XP_029637694.1"; exon_number "13";
NC_042997.1	Gnomon	CDS	162590968	162591147	.	+	0	gene_id "LOC115212968"; db_xref "GeneID:115212968"; gbkey "CDS"; gene "LOC115212968"; ID ""; gene_name "LOC115212968"; transcript_id "XM_029781834.2"; product "TBC1 domain family member 31-like"; protein_id "XP_029637694.1"; exon_number "14";
NC_042997.1	Gnomon	CDS	162593547	162593599	.	+	0	gene_id "LOC115212968"; db_xref "GeneID:115212968"; gbkey "CDS"; gene "LOC115212968"; ID ""; gene_name "LOC115212968"; transcript_id "XM_029781834.2"; product "TBC1 domain family member 31-like"; protein_id "XP_029637694.1"; exon_number "15";
NC_042997.1	Gnomon	CDS	162594937	162595089	.	+	1	gene_id "LOC115212968"; db_xref "GeneID:115212968"; gbkey "CDS"; gene "LOC115212968"; ID ""; gene_name "LOC115212968"; transcript_id "XM_029781834.2"; product "TBC1 domain family member 31-like"; protein_id "XP_029637694.1"; exon_number "16";
NC_042997.1	Gnomon	CDS	162595910	162596045	.	+	1	gene_id "LOC115212968"; db_xref "GeneID:115212968"; gbkey "CDS"; gene "LOC115212968"; ID ""; gene_name "LOC115212968"; transcript_id "XM_029781834.2"; product "TBC1 domain family member 31-like"; protein_id "XP_029637694.1"; exon_number "17";
NC_042997.1	Gnomon	CDS	162597422	162597514	.	+	0	gene_id "LOC115212968"; db_xref "GeneID:115212968"; gbkey "CDS"; gene "LOC115212968"; ID ""; gene_name "LOC115212968"; transcript_id "XM_029781834.2"; product "TBC1 domain family member 31-like"; protein_id "XP_029637694.1"; exon_number "18";
NC_042997.1	Gnomon	CDS	162600137	162600268	.	+	0	gene_id "LOC115212968"; db_xref "GeneID:115212968"; gbkey "CDS"; gene "LOC115212968"; ID ""; gene_name "LOC115212968"; transcript_id "XM_029781834.2"; product "TBC1 domain family member 31-like"; protein_id "XP_029637694.1"; exon_number "19";
NC_042997.1	Gnomon	CDS	162601465	162601573	.	+	0	gene_id "LOC115212968"; db_xref "GeneID:115212968"; gbkey "CDS"; gene "LOC115212968"; ID ""; gene_name "LOC115212968"; transcript_id "XM_029781834.2"; product "TBC1 domain family member 31-like"; protein_id "XP_029637694.1"; exon_number "20";
NC_042997.1	Gnomon	CDS	162602341	162602403	.	+	2	gene_id "LOC115212968"; db_xref "GeneID:115212968"; gbkey "CDS"; gene "LOC115212968"; ID ""; gene_name "LOC115212968"; transcript_id "XM_029781834.2"; product "TBC1 domain family member 31-like"; protein_id "XP_029637694.1"; exon_number "21";
NC_042997.1	Gnomon	CDS	162604997	162605109	.	+	2	gene_id "LOC115212968"; db_xref "GeneID:115212968"; gbkey "CDS"; gene "LOC115212968"; ID ""; gene_name "LOC115212968"; transcript_id "XM_029781834.2"; product "TBC1 domain family member 31-like"; protein_id "XP_029637694.1"; exon_number "22";
NC_042997.1	Gnomon	exon	162542107	162542279	.	+	.	gene_id "LOC115212968"; db_xref "GeneID:115212968"; gbkey "mRNA"; gene "LOC115212968"; ID ""; gene_name "LOC115212968"; transcript_id "XM_029781834.2"; product "TBC1 domain family member 31-like"; exon_number "1"; model_evidence "Supporting evidence includes similarity to: 15 Proteins, and 100% coverage of the annotated genomic feature by RNAseq alignments, including 26 samples with support for all annotated introns";
NC_042997.1	Gnomon	exon	162557984	162558142	.	+	.	gene_id "LOC115212968"; db_xref "GeneID:115212968"; gbkey "mRNA"; gene "LOC115212968"; ID ""; gene_name "LOC115212968"; transcript_id "XM_029781834.2"; product "TBC1 domain family member 31-like"; exon_number "2"; model_evidence "Supporting evidence includes similarity to: 15 Proteins, and 100% coverage of the annotated genomic feature by RNAseq alignments, including 26 samples with support for all annotated introns";
NC_042997.1	Gnomon	exon	162568886	162569001	.	+	.	gene_id "LOC115212968"; db_xref "GeneID:115212968"; gbkey "mRNA"; gene "LOC115212968"; ID ""; gene_name "LOC115212968"; transcript_id "XM_029781834.2"; product "TBC1 domain family member 31-like"; exon_number "3"; model_evidence "Supporting evidence includes similarity to: 15 Proteins, and 100% coverage of the annotated genomic feature by RNAseq alignments, including 26 samples with support for all annotated introns";
NC_042997.1	Gnomon	exon	162571471	162571649	.	+	.	gene_id "LOC115212968"; db_xref "GeneID:115212968"; gbkey "mRNA"; gene "LOC115212968"; ID ""; gene_name "LOC115212968"; transcript_id "XM_029781834.2"; product "TBC1 domain family member 31-like"; exon_number "4"; model_evidence "Supporting evidence includes similarity to: 15 Proteins, and 100% coverage of the annotated genomic feature by RNAseq alignments, including 26 samples with support for all annotated introns";
NC_042997.1	Gnomon	exon	162572669	162572817	.	+	.	gene_id "LOC115212968"; db_xref "GeneID:115212968"; gbkey "mRNA"; gene "LOC115212968"; ID ""; gene_name "LOC115212968"; transcript_id "XM_029781834.2"; product "TBC1 domain family member 31-like"; exon_number "5"; model_evidence "Supporting evidence includes similarity to: 15 Proteins, and 100% coverage of the annotated genomic feature by RNAseq alignments, including 26 samples with support for all annotated introns";
NC_042997.1	Gnomon	exon	162574652	162574811	.	+	.	gene_id "LOC115212968"; db_xref "GeneID:115212968"; gbkey "mRNA"; gene "LOC115212968"; ID ""; gene_name "LOC115212968"; transcript_id "XM_029781834.2"; product "TBC1 domain family member 31-like"; exon_number "6"; model_evidence "Supporting evidence includes similarity to: 15 Proteins, and 100% coverage of the annotated genomic feature by RNAseq alignments, including 26 samples with support for all annotated introns";
NC_042997.1	Gnomon	exon	162575506	162575706	.	+	.	gene_id "LOC115212968"; db_xref "GeneID:115212968"; gbkey "mRNA"; gene "LOC115212968"; ID ""; gene_name "LOC115212968"; transcript_id "XM_029781834.2"; product "TBC1 domain family member 31-like"; exon_number "7"; model_evidence "Supporting evidence includes similarity to: 15 Proteins, and 100% coverage of the annotated genomic feature by RNAseq alignments, including 26 samples with support for all annotated introns";
NC_042997.1	Gnomon	exon	162577965	162578069	.	+	.	gene_id "LOC115212968"; db_xref "GeneID:115212968"; gbkey "mRNA"; gene "LOC115212968"; ID ""; gene_name "LOC115212968"; transcript_id "XM_029781834.2"; product "TBC1 domain family member 31-like"; exon_number "8"; model_evidence "Supporting evidence includes similarity to: 15 Proteins, and 100% coverage of the annotated genomic feature by RNAseq alignments, including 26 samples with support for all annotated introns";
NC_042997.1	Gnomon	exon	162579747	162579829	.	+	.	gene_id "LOC115212968"; db_xref "GeneID:115212968"; gbkey "mRNA"; gene "LOC115212968"; ID ""; gene_name "LOC115212968"; transcript_id "XM_029781834.2"; product "TBC1 domain family member 31-like"; exon_number "9"; model_evidence "Supporting evidence includes similarity to: 15 Proteins, and 100% coverage of the annotated genomic feature by RNAseq alignments, including 26 samples with support for all annotated introns";
NC_042997.1	Gnomon	exon	162580414	162580560	.	+	.	gene_id "LOC115212968"; db_xref "GeneID:115212968"; gbkey "mRNA"; gene "LOC115212968"; ID ""; gene_name "LOC115212968"; transcript_id "XM_029781834.2"; product "TBC1 domain family member 31-like"; exon_number "10"; model_evidence "Supporting evidence includes similarity to: 15 Proteins, and 100% coverage of the annotated genomic feature by RNAseq alignments, including 26 samples with support for all annotated introns";
NC_042997.1	Gnomon	exon	162581946	162582079	.	+	.	gene_id "LOC115212968"; db_xref "GeneID:115212968"; gbkey "mRNA"; gene "LOC115212968"; ID ""; gene_name "LOC115212968"; transcript_id "XM_029781834.2"; product "TBC1 domain family member 31-like"; exon_number "11"; model_evidence "Supporting evidence includes similarity to: 15 Proteins, and 100% coverage of the annotated genomic feature by RNAseq alignments, including 26 samples with support for all annotated introns";
NC_042997.1	Gnomon	exon	162583792	162583925	.	+	.	gene_id "LOC115212968"; db_xref "GeneID:115212968"; gbkey "mRNA"; gene "LOC115212968"; ID ""; gene_name "LOC115212968"; transcript_id "XM_029781834.2"; product "TBC1 domain family member 31-like"; exon_number "12"; model_evidence "Supporting evidence includes similarity to: 15 Proteins, and 100% coverage of the annotated genomic feature by RNAseq alignments, including 26 samples with support for all annotated introns";
NC_042997.1	Gnomon	exon	162590167	162590346	.	+	.	gene_id "LOC115212968"; db_xref "GeneID:115212968"; gbkey "mRNA"; gene "LOC115212968"; ID ""; gene_name "LOC115212968"; transcript_id "XM_029781834.2"; product "TBC1 domain family member 31-like"; exon_number "13"; model_evidence "Supporting evidence includes similarity to: 15 Proteins, and 100% coverage of the annotated genomic feature by RNAseq alignments, including 26 samples with support for all annotated introns";
NC_042997.1	Gnomon	exon	162590968	162591147	.	+	.	gene_id "LOC115212968"; db_xref "GeneID:115212968"; gbkey "mRNA"; gene "LOC115212968"; ID ""; gene_name "LOC115212968"; transcript_id "XM_029781834.2"; product "TBC1 domain family member 31-like"; exon_number "14"; model_evidence "Supporting evidence includes similarity to: 15 Proteins, and 100% coverage of the annotated genomic feature by RNAseq alignments, including 26 samples with support for all annotated introns";
NC_042997.1	Gnomon	exon	162593547	162593599	.	+	.	gene_id "LOC115212968"; db_xref "GeneID:115212968"; gbkey "mRNA"; gene "LOC115212968"; ID ""; gene_name "LOC115212968"; transcript_id "XM_029781834.2"; product "TBC1 domain family member 31-like"; exon_number "15"; model_evidence "Supporting evidence includes similarity to: 15 Proteins, and 100% coverage of the annotated genomic feature by RNAseq alignments, including 26 samples with support for all annotated introns";
NC_042997.1	Gnomon	exon	162594937	162595089	.	+	.	gene_id "LOC115212968"; db_xref "GeneID:115212968"; gbkey "mRNA"; gene "LOC115212968"; ID ""; gene_name "LOC115212968"; transcript_id "XM_029781834.2"; product "TBC1 domain family member 31-like"; exon_number "16"; model_evidence "Supporting evidence includes similarity to: 15 Proteins, and 100% coverage of the annotated genomic feature by RNAseq alignments, including 26 samples with support for all annotated introns";
NC_042997.1	Gnomon	exon	162595910	162596045	.	+	.	gene_id "LOC115212968"; db_xref "GeneID:115212968"; gbkey "mRNA"; gene "LOC115212968"; ID ""; gene_name "LOC115212968"; transcript_id "XM_029781834.2"; product "TBC1 domain family member 31-like"; exon_number "17"; model_evidence "Supporting evidence includes similarity to: 15 Proteins, and 100% coverage of the annotated genomic feature by RNAseq alignments, including 26 samples with support for all annotated introns";
NC_042997.1	Gnomon	exon	162597422	162597514	.	+	.	gene_id "LOC115212968"; db_xref "GeneID:115212968"; gbkey "mRNA"; gene "LOC115212968"; ID ""; gene_name "LOC115212968"; transcript_id "XM_029781834.2"; product "TBC1 domain family member 31-like"; exon_number "18"; model_evidence "Supporting evidence includes similarity to: 15 Proteins, and 100% coverage of the annotated genomic feature by RNAseq alignments, including 26 samples with support for all annotated introns";
NC_042997.1	Gnomon	exon	162600137	162600268	.	+	.	gene_id "LOC115212968"; db_xref "GeneID:115212968"; gbkey "mRNA"; gene "LOC115212968"; ID ""; gene_name "LOC115212968"; transcript_id "XM_029781834.2"; product "TBC1 domain family member 31-like"; exon_number "19"; model_evidence "Supporting evidence includes similarity to: 15 Proteins, and 100% coverage of the annotated genomic feature by RNAseq alignments, including 26 samples with support for all annotated introns";
NC_042997.1	Gnomon	exon	162601465	162601573	.	+	.	gene_id "LOC115212968"; db_xref "GeneID:115212968"; gbkey "mRNA"; gene "LOC115212968"; ID ""; gene_name "LOC115212968"; transcript_id "XM_029781834.2"; product "TBC1 domain family member 31-like"; exon_number "20"; model_evidence "Supporting evidence includes similarity to: 15 Proteins, and 100% coverage of the annotated genomic feature by RNAseq alignments, including 26 samples with support for all annotated introns";
NC_042997.1	Gnomon	exon	162602341	162602403	.	+	.	gene_id "LOC115212968"; db_xref "GeneID:115212968"; gbkey "mRNA"; gene "LOC115212968"; ID ""; gene_name "LOC115212968"; transcript_id "XM_029781834.2"; product "TBC1 domain family member 31-like"; exon_number "21"; model_evidence "Supporting evidence includes similarity to: 15 Proteins, and 100% coverage of the annotated genomic feature by RNAseq alignments, including 26 samples with support for all annotated introns";
NC_042997.1	Gnomon	exon	162604997	162605438	.	+	.	gene_id "LOC115212968"; db_xref "GeneID:115212968"; gbkey "mRNA"; gene "LOC115212968"; ID ""; gene_name "LOC115212968"; transcript_id "XM_029781834.2"; product "TBC1 domain family member 31-like"; exon_number "22"; model_evidence "Supporting evidence includes similarity to: 15 Proteins, and 100% coverage of the annotated genomic feature by RNAseq alignments, including 26 samples with support for all annotated introns";
NC_042997.1	Gnomon	start_codon	162542203	162542205	.	+	0	gene_id "LOC115212968"; db_xref "GeneID:115212968"; gbkey "CDS"; gene "LOC115212968"; ID ""; gene_name "LOC115212968"; transcript_id "XM_029781834.2"; product "TBC1 domain family member 31-like"; protein_id "XP_029637694.1"; exon_number "1";
NC_042997.1	Gnomon	stop_codon	162605110	162605112	.	+	0	gene_id "LOC115212968"; db_xref "GeneID:115212968"; gbkey "CDS"; gene "LOC115212968"; ID ""; gene_name "LOC115212968"; transcript_id "XM_029781834.2"; product "TBC1 domain family member 31-like"; protein_id "XP_029637694.1"; exon_number "22";
NC_042997.1	Gnomon	gene	108634376	108664764	.	-	.	gene_id "LOC115212978"; db_xref "GeneID:115212978"; gbkey "Gene"; gene "LOC115212978"; gene_biotype "protein_coding"; ID ""; gene_name "LOC115212978";
NC_042997.1	Gnomon~Covext	transcript	108634376	108664764	.	-	.	gene_id "LOC115212978"; ID "XM_029781846.2"; gene_name "LOC115212978"; transcript_id "Covext~XM_029781846.2";
NC_042997.1	Covext	exon	108634468	108634653	.	-	.	gene_id "LOC115212978"; db_xref "GeneID:115212978"; gbkey "mRNA"; gene "LOC115212978"; ID ""; gene_name "LOC115212978"; transcript_id "Covext~XM_029781846.2"; product "guanine nucleotide-binding protein-like 3 homolog"; exon_number "17"; model_evidence "Supporting evidence includes similarity to: 6 Proteins, and 100% coverage of the annotated genomic feature by RNAseq alignments, including 26 samples with support for all annotated introns";
NC_042997.1	Covext	exon	108636210	108636384	.	-	.	gene_id "LOC115212978"; db_xref "GeneID:115212978"; gbkey "mRNA"; gene "LOC115212978"; ID ""; gene_name "LOC115212978"; transcript_id "Covext~XM_029781846.2"; product "guanine nucleotide-binding protein-like 3 homolog"; exon_number "16"; model_evidence "Supporting evidence includes similarity to: 6 Proteins, and 100% coverage of the annotated genomic feature by RNAseq alignments, including 26 samples with support for all annotated introns";
NC_042997.1	Covext	exon	108637707	108637897	.	-	.	gene_id "LOC115212978"; db_xref "GeneID:115212978"; gbkey "mRNA"; gene "LOC115212978"; ID ""; gene_name "LOC115212978"; transcript_id "Covext~XM_029781846.2"; product "guanine nucleotide-binding protein-like 3 homolog"; exon_number "15"; model_evidence "Supporting evidence includes similarity to: 6 Proteins, and 100% coverage of the annotated genomic feature by RNAseq alignments, including 26 samples with support for all annotated introns";
NC_042997.1	Covext	exon	108641884	108642014	.	-	.	gene_id "LOC115212978"; db_xref "GeneID:115212978"; gbkey "mRNA"; gene "LOC115212978"; ID ""; gene_name "LOC115212978"; transcript_id "Covext~XM_029781846.2"; product "guanine nucleotide-binding protein-like 3 homolog"; exon_number "14"; model_evidence "Supporting evidence includes similarity to: 6 Proteins, and 100% coverage of the annotated genomic feature by RNAseq alignments, including 26 samples with support for all annotated introns";
NC_042997.1	Covext	exon	108643035	108643177	.	-	.	gene_id "LOC115212978"; db_xref "GeneID:115212978"; gbkey "mRNA"; gene "LOC115212978"; ID ""; gene_name "LOC115212978"; transcript_id "Covext~XM_029781846.2"; product "guanine nucleotide-binding protein-like 3 homolog"; exon_number "13"; model_evidence "Supporting evidence includes similarity to: 6 Proteins, and 100% coverage of the annotated genomic feature by RNAseq alignments, including 26 samples with support for all annotated introns";
NC_042997.1	Covext	exon	108644080	108644145	.	-	.	gene_id "LOC115212978"; db_xref "GeneID:115212978"; gbkey "mRNA"; gene "LOC115212978"; ID ""; gene_name "LOC115212978"; transcript_id "Covext~XM_029781846.2"; product "guanine nucleotide-binding protein-like 3 homolog"; exon_number "12"; model_evidence "Supporting evidence includes similarity to: 6 Proteins, and 100% coverage of the annotated genomic feature by RNAseq alignments, including 26 samples with support for all annotated introns";
NC_042997.1	Covext	exon	108644967	108645078	.	-	.	gene_id "LOC115212978"; db_xref "GeneID:115212978"; gbkey "mRNA"; gene "LOC115212978"; ID ""; gene_name "LOC115212978"; transcript_id "Covext~XM_029781846.2"; product "guanine nucleotide-binding protein-like 3 homolog"; exon_number "11"; model_evidence "Supporting evidence includes similarity to: 6 Proteins, and 100% coverage of the annotated genomic feature by RNAseq alignments, including 26 samples with support for all annotated introns";
NC_042997.1	Covext	exon	108646511	108646598	.	-	.	gene_id "LOC115212978"; db_xref "GeneID:115212978"; gbkey "mRNA"; gene "LOC115212978"; ID ""; gene_name "LOC115212978"; transcript_id "Covext~XM_029781846.2"; product "guanine nucleotide-binding protein-like 3 homolog"; exon_number "10"; model_evidence "Supporting evidence includes similarity to: 6 Proteins, and 100% coverage of the annotated genomic feature by RNAseq alignments, including 26 samples with support for all annotated introns";
NC_042997.1	Covext	exon	108647600	108647741	.	-	.	gene_id "LOC115212978"; db_xref "GeneID:115212978"; gbkey "mRNA"; gene "LOC115212978"; ID ""; gene_name "LOC115212978"; transcript_id "Covext~XM_029781846.2"; product "guanine nucleotide-binding protein-like 3 homolog"; exon_number "9"; model_evidence "Supporting evidence includes similarity to: 6 Proteins, and 100% coverage of the annotated genomic feature by RNAseq alignments, including 26 samples with support for all annotated introns";
NC_042997.1	Covext	exon	108650180	108650283	.	-	.	gene_id "LOC115212978"; db_xref "GeneID:115212978"; gbkey "mRNA"; gene "LOC115212978"; ID ""; gene_name "LOC115212978"; transcript_id "Covext~XM_029781846.2"; product "guanine nucleotide-binding protein-like 3 homolog"; exon_number "8"; model_evidence "Supporting evidence includes similarity to: 6 Proteins, and 100% coverage of the annotated genomic feature by RNAseq alignments, including 26 samples with support for all annotated introns";
NC_042997.1	Covext	exon	108651478	108651613	.	-	.	gene_id "LOC115212978"; db_xref "GeneID:115212978"; gbkey "mRNA"; gene "LOC115212978"; ID ""; gene_name "LOC115212978"; transcript_id "Covext~XM_029781846.2"; product "guanine nucleotide-binding protein-like 3 homolog"; exon_number "7"; model_evidence "Supporting evidence includes similarity to: 6 Proteins, and 100% coverage of the annotated genomic feature by RNAseq alignments, including 26 samples with support for all annotated introns";
NC_042997.1	Covext	exon	108654579	108654686	.	-	.	gene_id "LOC115212978"; db_xref "GeneID:115212978"; gbkey "mRNA"; gene "LOC115212978"; ID ""; gene_name "LOC115212978"; transcript_id "Covext~XM_029781846.2"; product "guanine nucleotide-binding protein-like 3 homolog"; exon_number "6"; model_evidence "Supporting evidence includes similarity to: 6 Proteins, and 100% coverage of the annotated genomic feature by RNAseq alignments, including 26 samples with support for all annotated introns";
NC_042997.1	Covext	exon	108655545	108655664	.	-	.	gene_id "LOC115212978"; db_xref "GeneID:115212978"; gbkey "mRNA"; gene "LOC115212978"; ID ""; gene_name "LOC115212978"; transcript_id "Covext~XM_029781846.2"; product "guanine nucleotide-binding protein-like 3 homolog"; exon_number "5"; model_evidence "Supporting evidence includes similarity to: 6 Proteins, and 100% coverage of the annotated genomic feature by RNAseq alignments, including 26 samples with support for all annotated introns";
NC_042997.1	Covext	exon	108657996	108658078	.	-	.	gene_id "LOC115212978"; db_xref "GeneID:115212978"; gbkey "mRNA"; gene "LOC115212978"; ID ""; gene_name "LOC115212978"; transcript_id "Covext~XM_029781846.2"; product "guanine nucleotide-binding protein-like 3 homolog"; exon_number "4"; model_evidence "Supporting evidence includes similarity to: 6 Proteins, and 100% coverage of the annotated genomic feature by RNAseq alignments, including 26 samples with support for all annotated introns";
NC_042997.1	Covext	exon	108660586	108660646	.	-	.	gene_id "LOC115212978"; db_xref "GeneID:115212978"; gbkey "mRNA"; gene "LOC115212978"; ID ""; gene_name "LOC115212978"; transcript_id "Covext~XM_029781846.2"; product "guanine nucleotide-binding protein-like 3 homolog"; exon_number "3"; model_evidence "Supporting evidence includes similarity to: 6 Proteins, and 100% coverage of the annotated genomic feature by RNAseq alignments, including 26 samples with support for all annotated introns";
NC_042997.1	Covext	exon	108664512	108664564	.	-	.	gene_id "LOC115212978"; db_xref "GeneID:115212978"; gbkey "mRNA"; gene "LOC115212978"; ID ""; gene_name "LOC115212978"; transcript_id "Covext~XM_029781846.2"; product "guanine nucleotide-binding protein-like 3 homolog"; exon_number "2"; model_evidence "Supporting evidence includes similarity to: 6 Proteins, and 100% coverage of the annotated genomic feature by RNAseq alignments, including 26 samples with support for all annotated introns";
NC_042997.1	Covext	exon	108664658	108664764	.	-	.	gene_id "LOC115212978"; db_xref "GeneID:115212978"; gbkey "mRNA"; gene "LOC115212978"; ID ""; gene_name "LOC115212978"; transcript_id "Covext~XM_029781846.2"; product "guanine nucleotide-binding protein-like 3 homolog"; exon_number "1"; model_evidence "Supporting evidence includes similarity to: 6 Proteins, and 100% coverage of the annotated genomic feature by RNAseq alignments, including 26 samples with support for all annotated introns";
NC_042997.1	Covext	exon	108634376	108634653	.	-	.	gene_id "LOC115212978"; db_xref "GeneID:115212978"; gbkey "mRNA"; gene "LOC115212978"; ID ""; gene_name "LOC115212978"; transcript_id "Covext~XM_029781846.2"; product "guanine nucleotide-binding protein-like 3 homolog"; exon_number "17"; model_evidence "Supporting evidence includes similarity to: 6 Proteins, and 100% coverage of the annotated genomic feature by RNAseq alignments, including 26 samples with support for all annotated introns"; three_prime_ext "92";
NC_042997.1	PBRI	transcript	108634474	108664704	.	-	.	gene_id "LOC115212978"; ID ""; gene_name "LOC115212978"; transcript_id "G2686.2"; uniq_trans_id "G2686.2";
NC_042997.1	PBRI	exon	108634474	108634653	.	-	.	gene_id "LOC115212978"; ID ""; gene_name "LOC115212978"; transcript_id "G2686.2"; exon_number "16"; uniq_trans_id "G2686.2";
NC_042997.1	PBRI	exon	108636210	108636384	.	-	.	gene_id "LOC115212978"; ID ""; gene_name "LOC115212978"; transcript_id "G2686.2"; exon_number "15"; uniq_trans_id "G2686.2";
NC_042997.1	PBRI	exon	108637707	108637897	.	-	.	gene_id "LOC115212978"; ID ""; gene_name "LOC115212978"; transcript_id "G2686.2"; exon_number "14"; uniq_trans_id "G2686.2";
NC_042997.1	PBRI	exon	108641884	108642014	.	-	.	gene_id "LOC115212978"; ID ""; gene_name "LOC115212978"; transcript_id "G2686.2"; exon_number "13"; uniq_trans_id "G2686.2";
NC_042997.1	PBRI	exon	108643035	108643177	.	-	.	gene_id "LOC115212978"; ID ""; gene_name "LOC115212978"; transcript_id "G2686.2"; exon_number "12"; uniq_trans_id "G2686.2";
NC_042997.1	PBRI	exon	108644080	108644145	.	-	.	gene_id "LOC115212978"; ID ""; gene_name "LOC115212978"; transcript_id "G2686.2"; exon_number "11"; uniq_trans_id "G2686.2";
NC_042997.1	PBRI	exon	108644967	108645078	.	-	.	gene_id "LOC115212978"; ID ""; gene_name "LOC115212978"; transcript_id "G2686.2"; exon_number "10"; uniq_trans_id "G2686.2";
NC_042997.1	PBRI	exon	108646511	108646598	.	-	.	gene_id "LOC115212978"; ID ""; gene_name "LOC115212978"; transcript_id "G2686.2"; exon_number "9"; uniq_trans_id "G2686.2";
NC_042997.1	PBRI	exon	108647600	108647741	.	-	.	gene_id "LOC115212978"; ID ""; gene_name "LOC115212978"; transcript_id "G2686.2"; exon_number "8"; uniq_trans_id "G2686.2";
NC_042997.1	PBRI	exon	108650180	108651613	.	-	.	gene_id "LOC115212978"; ID ""; gene_name "LOC115212978"; transcript_id "G2686.2"; exon_number "7"; uniq_trans_id "G2686.2";
NC_042997.1	PBRI	exon	108654579	108654686	.	-	.	gene_id "LOC115212978"; ID ""; gene_name "LOC115212978"; transcript_id "G2686.2"; exon_number "6"; uniq_trans_id "G2686.2";
NC_042997.1	PBRI	exon	108655545	108655664	.	-	.	gene_id "LOC115212978"; ID ""; gene_name "LOC115212978"; transcript_id "G2686.2"; exon_number "5"; uniq_trans_id "G2686.2";
NC_042997.1	PBRI	exon	108657996	108658078	.	-	.	gene_id "LOC115212978"; ID ""; gene_name "LOC115212978"; transcript_id "G2686.2"; exon_number "4"; uniq_trans_id "G2686.2";
NC_042997.1	PBRI	exon	108660586	108660646	.	-	.	gene_id "LOC115212978"; ID ""; gene_name "LOC115212978"; transcript_id "G2686.2"; exon_number "3"; uniq_trans_id "G2686.2";
NC_042997.1	PBRI	exon	108664512	108664564	.	-	.	gene_id "LOC115212978"; ID ""; gene_name "LOC115212978"; transcript_id "G2686.2"; exon_number "2"; uniq_trans_id "G2686.2";
NC_042997.1	PBRI	exon	108664658	108664704	.	-	.	gene_id "LOC115212978"; ID ""; gene_name "LOC115212978"; transcript_id "G2686.2"; exon_number "1"; uniq_trans_id "G2686.2";
NC_042997.1	PBRI	transcript	108634474	108664706	.	-	.	gene_id "LOC115212978"; ID ""; gene_name "LOC115212978"; transcript_id "G2686.3"; uniq_trans_id "G2686.3";
NC_042997.1	PBRI	exon	108634474	108634653	.	-	.	gene_id "LOC115212978"; ID ""; gene_name "LOC115212978"; transcript_id "G2686.3"; exon_number "16"; uniq_trans_id "G2686.3";
NC_042997.1	PBRI	exon	108636210	108636384	.	-	.	gene_id "LOC115212978"; ID ""; gene_name "LOC115212978"; transcript_id "G2686.3"; exon_number "15"; uniq_trans_id "G2686.3";
NC_042997.1	PBRI	exon	108637707	108637897	.	-	.	gene_id "LOC115212978"; ID ""; gene_name "LOC115212978"; transcript_id "G2686.3"; exon_number "14"; uniq_trans_id "G2686.3";
NC_042997.1	PBRI	exon	108641884	108642014	.	-	.	gene_id "LOC115212978"; ID ""; gene_name "LOC115212978"; transcript_id "G2686.3"; exon_number "13"; uniq_trans_id "G2686.3";
NC_042997.1	PBRI	exon	108643035	108643177	.	-	.	gene_id "LOC115212978"; ID ""; gene_name "LOC115212978"; transcript_id "G2686.3"; exon_number "12"; uniq_trans_id "G2686.3";
NC_042997.1	PBRI	exon	108644080	108644145	.	-	.	gene_id "LOC115212978"; ID ""; gene_name "LOC115212978"; transcript_id "G2686.3"; exon_number "11"; uniq_trans_id "G2686.3";
NC_042997.1	PBRI	exon	108644967	108646598	.	-	.	gene_id "LOC115212978"; ID ""; gene_name "LOC115212978"; transcript_id "G2686.3"; exon_number "10"; uniq_trans_id "G2686.3";
NC_042997.1	PBRI	exon	108647600	108647741	.	-	.	gene_id "LOC115212978"; ID ""; gene_name "LOC115212978"; transcript_id "G2686.3"; exon_number "9"; uniq_trans_id "G2686.3";
NC_042997.1	PBRI	exon	108650180	108650283	.	-	.	gene_id "LOC115212978"; ID ""; gene_name "LOC115212978"; transcript_id "G2686.3"; exon_number "8"; uniq_trans_id "G2686.3";
NC_042997.1	PBRI	exon	108651478	108651613	.	-	.	gene_id "LOC115212978"; ID ""; gene_name "LOC115212978"; transcript_id "G2686.3"; exon_number "7"; uniq_trans_id "G2686.3";
NC_042997.1	PBRI	exon	108654579	108654686	.	-	.	gene_id "LOC115212978"; ID ""; gene_name "LOC115212978"; transcript_id "G2686.3"; exon_number "6"; uniq_trans_id "G2686.3";
NC_042997.1	PBRI	exon	108655545	108655664	.	-	.	gene_id "LOC115212978"; ID ""; gene_name "LOC115212978"; transcript_id "G2686.3"; exon_number "5"; uniq_trans_id "G2686.3";
NC_042997.1	PBRI	exon	108657996	108658078	.	-	.	gene_id "LOC115212978"; ID ""; gene_name "LOC115212978"; transcript_id "G2686.3"; exon_number "4"; uniq_trans_id "G2686.3";
NC_042997.1	PBRI	exon	108660586	108660646	.	-	.	gene_id "LOC115212978"; ID ""; gene_name "LOC115212978"; transcript_id "G2686.3"; exon_number "3"; uniq_trans_id "G2686.3";
NC_042997.1	PBRI	exon	108664512	108664564	.	-	.	gene_id "LOC115212978"; ID ""; gene_name "LOC115212978"; transcript_id "G2686.3"; exon_number "2"; uniq_trans_id "G2686.3";
NC_042997.1	PBRI	exon	108664658	108664706	.	-	.	gene_id "LOC115212978"; ID ""; gene_name "LOC115212978"; transcript_id "G2686.3"; exon_number "1"; uniq_trans_id "G2686.3";
NC_042997.1	Gnomon	transcript	108634468	108664764	.	-	.	gene_id "LOC115212978"; ID "XM_029781846.2"; gene_name "LOC115212978"; transcript_id "XM_029781846.2";
NC_042997.1	Gnomon	CDS	108634532	108634653	.	-	2	gene_id "LOC115212978"; db_xref "GeneID:115212978"; gbkey "CDS"; gene "LOC115212978"; ID ""; gene_name "LOC115212978"; transcript_id "XM_029781846.2"; product "guanine nucleotide-binding protein-like 3 homolog"; protein_id "XP_029637706.1"; exon_number "17";
NC_042997.1	Gnomon	CDS	108636210	108636384	.	-	0	gene_id "LOC115212978"; db_xref "GeneID:115212978"; gbkey "CDS"; gene "LOC115212978"; ID ""; gene_name "LOC115212978"; transcript_id "XM_029781846.2"; product "guanine nucleotide-binding protein-like 3 homolog"; protein_id "XP_029637706.1"; exon_number "16";
NC_042997.1	Gnomon	CDS	108637707	108637897	.	-	2	gene_id "LOC115212978"; db_xref "GeneID:115212978"; gbkey "CDS"; gene "LOC115212978"; ID ""; gene_name "LOC115212978"; transcript_id "XM_029781846.2"; product "guanine nucleotide-binding protein-like 3 homolog"; protein_id "XP_029637706.1"; exon_number "15";
NC_042997.1	Gnomon	CDS	108641884	108642014	.	-	1	gene_id "LOC115212978"; db_xref "GeneID:115212978"; gbkey "CDS"; gene "LOC115212978"; ID ""; gene_name "LOC115212978"; transcript_id "XM_029781846.2"; product "guanine nucleotide-binding protein-like 3 homolog"; protein_id "XP_029637706.1"; exon_number "14";
NC_042997.1	Gnomon	CDS	108643035	108643177	.	-	0	gene_id "LOC115212978"; db_xref "GeneID:115212978"; gbkey "CDS"; gene "LOC115212978"; ID ""; gene_name "LOC115212978"; transcript_id "XM_029781846.2"; product "guanine nucleotide-binding protein-like 3 homolog"; protein_id "XP_029637706.1"; exon_number "13";
NC_042997.1	Gnomon	CDS	108644080	108644145	.	-	0	gene_id "LOC115212978"; db_xref "GeneID:115212978"; gbkey "CDS"; gene "LOC115212978"; ID ""; gene_name "LOC115212978"; transcript_id "XM_029781846.2"; product "guanine nucleotide-binding protein-like 3 homolog"; protein_id "XP_029637706.1"; exon_number "12";
NC_042997.1	Gnomon	CDS	108644967	108645078	.	-	1	gene_id "LOC115212978"; db_xref "GeneID:115212978"; gbkey "CDS"; gene "LOC115212978"; ID ""; gene_name "LOC115212978"; transcript_id "XM_029781846.2"; product "guanine nucleotide-binding protein-like 3 homolog"; protein_id "XP_029637706.1"; exon_number "11";
NC_042997.1	Gnomon	CDS	108646511	108646598	.	-	2	gene_id "LOC115212978"; db_xref "GeneID:115212978"; gbkey "CDS"; gene "LOC115212978"; ID ""; gene_name "LOC115212978"; transcript_id "XM_029781846.2"; product "guanine nucleotide-binding protein-like 3 homolog"; protein_id "XP_029637706.1"; exon_number "10";
NC_042997.1	Gnomon	CDS	108647600	108647741	.	-	0	gene_id "LOC115212978"; db_xref "GeneID:115212978"; gbkey "CDS"; gene "LOC115212978"; ID ""; gene_name "LOC115212978"; transcript_id "XM_029781846.2"; product "guanine nucleotide-binding protein-like 3 homolog"; protein_id "XP_029637706.1"; exon_number "9";
NC_042997.1	Gnomon	CDS	108650180	108650283	.	-	2	gene_id "LOC115212978"; db_xref "GeneID:115212978"; gbkey "CDS"; gene "LOC115212978"; ID ""; gene_name "LOC115212978"; transcript_id "XM_029781846.2"; product "guanine nucleotide-binding protein-like 3 homolog"; protein_id "XP_029637706.1"; exon_number "8";
NC_042997.1	Gnomon	CDS	108651478	108651613	.	-	0	gene_id "LOC115212978"; db_xref "GeneID:115212978"; gbkey "CDS"; gene "LOC115212978"; ID ""; gene_name "LOC115212978"; transcript_id "XM_029781846.2"; product "guanine nucleotide-binding protein-like 3 homolog"; protein_id "XP_029637706.1"; exon_number "7";
NC_042997.1	Gnomon	CDS	108654579	108654686	.	-	0	gene_id "LOC115212978"; db_xref "GeneID:115212978"; gbkey "CDS"; gene "LOC115212978"; ID ""; gene_name "LOC115212978"; transcript_id "XM_029781846.2"; product "guanine nucleotide-binding protein-like 3 homolog"; protein_id "XP_029637706.1"; exon_number "6";
NC_042997.1	Gnomon	CDS	108655545	108655664	.	-	0	gene_id "LOC115212978"; db_xref "GeneID:115212978"; gbkey "CDS"; gene "LOC115212978"; ID ""; gene_name "LOC115212978"; transcript_id "XM_029781846.2"; product "guanine nucleotide-binding protein-like 3 homolog"; protein_id "XP_029637706.1"; exon_number "5";
NC_042997.1	Gnomon	CDS	108657996	108658078	.	-	2	gene_id "LOC115212978"; db_xref "GeneID:115212978"; gbkey "CDS"; gene "LOC115212978"; ID ""; gene_name "LOC115212978"; transcript_id "XM_029781846.2"; product "guanine nucleotide-binding protein-like 3 homolog"; protein_id "XP_029637706.1"; exon_number "4";
NC_042997.1	Gnomon	CDS	108660586	108660646	.	-	0	gene_id "LOC115212978"; db_xref "GeneID:115212978"; gbkey "CDS"; gene "LOC115212978"; ID ""; gene_name "LOC115212978"; transcript_id "XM_029781846.2"; product "guanine nucleotide-binding protein-like 3 homolog"; protein_id "XP_029637706.1"; exon_number "3";
NC_042997.1	Gnomon	CDS	108664512	108664564	.	-	2	gene_id "LOC115212978"; db_xref "GeneID:115212978"; gbkey "CDS"; gene "LOC115212978"; ID ""; gene_name "LOC115212978"; transcript_id "XM_029781846.2"; product "guanine nucleotide-binding protein-like 3 homolog"; protein_id "XP_029637706.1"; exon_number "2";
NC_042997.1	Gnomon	CDS	108664658	108664676	.	-	0	gene_id "LOC115212978"; db_xref "GeneID:115212978"; gbkey "CDS"; gene "LOC115212978"; ID ""; gene_name "LOC115212978"; transcript_id "XM_029781846.2"; product "guanine nucleotide-binding protein-like 3 homolog"; protein_id "XP_029637706.1"; exon_number "1";
NC_042997.1	Gnomon	exon	108634468	108634653	.	-	.	gene_id "LOC115212978"; db_xref "GeneID:115212978"; gbkey "mRNA"; gene "LOC115212978"; ID ""; gene_name "LOC115212978"; transcript_id "XM_029781846.2"; product "guanine nucleotide-binding protein-like 3 homolog"; exon_number "17"; model_evidence "Supporting evidence includes similarity to: 6 Proteins, and 100% coverage of the annotated genomic feature by RNAseq alignments, including 26 samples with support for all annotated introns";
NC_042997.1	Gnomon	exon	108636210	108636384	.	-	.	gene_id "LOC115212978"; db_xref "GeneID:115212978"; gbkey "mRNA"; gene "LOC115212978"; ID ""; gene_name "LOC115212978"; transcript_id "XM_029781846.2"; product "guanine nucleotide-binding protein-like 3 homolog"; exon_number "16"; model_evidence "Supporting evidence includes similarity to: 6 Proteins, and 100% coverage of the annotated genomic feature by RNAseq alignments, including 26 samples with support for all annotated introns";
NC_042997.1	Gnomon	exon	108637707	108637897	.	-	.	gene_id "LOC115212978"; db_xref "GeneID:115212978"; gbkey "mRNA"; gene "LOC115212978"; ID ""; gene_name "LOC115212978"; transcript_id "XM_029781846.2"; product "guanine nucleotide-binding protein-like 3 homolog"; exon_number "15"; model_evidence "Supporting evidence includes similarity to: 6 Proteins, and 100% coverage of the annotated genomic feature by RNAseq alignments, including 26 samples with support for all annotated introns";
NC_042997.1	Gnomon	exon	108641884	108642014	.	-	.	gene_id "LOC115212978"; db_xref "GeneID:115212978"; gbkey "mRNA"; gene "LOC115212978"; ID ""; gene_name "LOC115212978"; transcript_id "XM_029781846.2"; product "guanine nucleotide-binding protein-like 3 homolog"; exon_number "14"; model_evidence "Supporting evidence includes similarity to: 6 Proteins, and 100% coverage of the annotated genomic feature by RNAseq alignments, including 26 samples with support for all annotated introns";
NC_042997.1	Gnomon	exon	108643035	108643177	.	-	.	gene_id "LOC115212978"; db_xref "GeneID:115212978"; gbkey "mRNA"; gene "LOC115212978"; ID ""; gene_name "LOC115212978"; transcript_id "XM_029781846.2"; product "guanine nucleotide-binding protein-like 3 homolog"; exon_number "13"; model_evidence "Supporting evidence includes similarity to: 6 Proteins, and 100% coverage of the annotated genomic feature by RNAseq alignments, including 26 samples with support for all annotated introns";
NC_042997.1	Gnomon	exon	108644080	108644145	.	-	.	gene_id "LOC115212978"; db_xref "GeneID:115212978"; gbkey "mRNA"; gene "LOC115212978"; ID ""; gene_name "LOC115212978"; transcript_id "XM_029781846.2"; product "guanine nucleotide-binding protein-like 3 homolog"; exon_number "12"; model_evidence "Supporting evidence includes similarity to: 6 Proteins, and 100% coverage of the annotated genomic feature by RNAseq alignments, including 26 samples with support for all annotated introns";
NC_042997.1	Gnomon	exon	108644967	108645078	.	-	.	gene_id "LOC115212978"; db_xref "GeneID:115212978"; gbkey "mRNA"; gene "LOC115212978"; ID ""; gene_name "LOC115212978"; transcript_id "XM_029781846.2"; product "guanine nucleotide-binding protein-like 3 homolog"; exon_number "11"; model_evidence "Supporting evidence includes similarity to: 6 Proteins, and 100% coverage of the annotated genomic feature by RNAseq alignments, including 26 samples with support for all annotated introns";
NC_042997.1	Gnomon	exon	108646511	108646598	.	-	.	gene_id "LOC115212978"; db_xref "GeneID:115212978"; gbkey "mRNA"; gene "LOC115212978"; ID ""; gene_name "LOC115212978"; transcript_id "XM_029781846.2"; product "guanine nucleotide-binding protein-like 3 homolog"; exon_number "10"; model_evidence "Supporting evidence includes similarity to: 6 Proteins, and 100% coverage of the annotated genomic feature by RNAseq alignments, including 26 samples with support for all annotated introns";
NC_042997.1	Gnomon	exon	108647600	108647741	.	-	.	gene_id "LOC115212978"; db_xref "GeneID:115212978"; gbkey "mRNA"; gene "LOC115212978"; ID ""; gene_name "LOC115212978"; transcript_id "XM_029781846.2"; product "guanine nucleotide-binding protein-like 3 homolog"; exon_number "9"; model_evidence "Supporting evidence includes similarity to: 6 Proteins, and 100% coverage of the annotated genomic feature by RNAseq alignments, including 26 samples with support for all annotated introns";
NC_042997.1	Gnomon	exon	108650180	108650283	.	-	.	gene_id "LOC115212978"; db_xref "GeneID:115212978"; gbkey "mRNA"; gene "LOC115212978"; ID ""; gene_name "LOC115212978"; transcript_id "XM_029781846.2"; product "guanine nucleotide-binding protein-like 3 homolog"; exon_number "8"; model_evidence "Supporting evidence includes similarity to: 6 Proteins, and 100% coverage of the annotated genomic feature by RNAseq alignments, including 26 samples with support for all annotated introns";
NC_042997.1	Gnomon	exon	108651478	108651613	.	-	.	gene_id "LOC115212978"; db_xref "GeneID:115212978"; gbkey "mRNA"; gene "LOC115212978"; ID ""; gene_name "LOC115212978"; transcript_id "XM_029781846.2"; product "guanine nucleotide-binding protein-like 3 homolog"; exon_number "7"; model_evidence "Supporting evidence includes similarity to: 6 Proteins, and 100% coverage of the annotated genomic feature by RNAseq alignments, including 26 samples with support for all annotated introns";
NC_042997.1	Gnomon	exon	108654579	108654686	.	-	.	gene_id "LOC115212978"; db_xref "GeneID:115212978"; gbkey "mRNA"; gene "LOC115212978"; ID ""; gene_name "LOC115212978"; transcript_id "XM_029781846.2"; product "guanine nucleotide-binding protein-like 3 homolog"; exon_number "6"; model_evidence "Supporting evidence includes similarity to: 6 Proteins, and 100% coverage of the annotated genomic feature by RNAseq alignments, including 26 samples with support for all annotated introns";
NC_042997.1	Gnomon	exon	108655545	108655664	.	-	.	gene_id "LOC115212978"; db_xref "GeneID:115212978"; gbkey "mRNA"; gene "LOC115212978"; ID ""; gene_name "LOC115212978"; transcript_id "XM_029781846.2"; product "guanine nucleotide-binding protein-like 3 homolog"; exon_number "5"; model_evidence "Supporting evidence includes similarity to: 6 Proteins, and 100% coverage of the annotated genomic feature by RNAseq alignments, including 26 samples with support for all annotated introns";
NC_042997.1	Gnomon	exon	108657996	108658078	.	-	.	gene_id "LOC115212978"; db_xref "GeneID:115212978"; gbkey "mRNA"; gene "LOC115212978"; ID ""; gene_name "LOC115212978"; transcript_id "XM_029781846.2"; product "guanine nucleotide-binding protein-like 3 homolog"; exon_number "4"; model_evidence "Supporting evidence includes similarity to: 6 Proteins, and 100% coverage of the annotated genomic feature by RNAseq alignments, including 26 samples with support for all annotated introns";
NC_042997.1	Gnomon	exon	108660586	108660646	.	-	.	gene_id "LOC115212978"; db_xref "GeneID:115212978"; gbkey "mRNA"; gene "LOC115212978"; ID ""; gene_name "LOC115212978"; transcript_id "XM_029781846.2"; product "guanine nucleotide-binding protein-like 3 homolog"; exon_number "3"; model_evidence "Supporting evidence includes similarity to: 6 Proteins, and 100% coverage of the annotated genomic feature by RNAseq alignments, including 26 samples with support for all annotated introns";
NC_042997.1	Gnomon	exon	108664512	108664564	.	-	.	gene_id "LOC115212978"; db_xref "GeneID:115212978"; gbkey "mRNA"; gene "LOC115212978"; ID ""; gene_name "LOC115212978"; transcript_id "XM_029781846.2"; product "guanine nucleotide-binding protein-like 3 homolog"; exon_number "2"; model_evidence "Supporting evidence includes similarity to: 6 Proteins, and 100% coverage of the annotated genomic feature by RNAseq alignments, including 26 samples with support for all annotated introns";
NC_042997.1	Gnomon	exon	108664658	108664764	.	-	.	gene_id "LOC115212978"; db_xref "GeneID:115212978"; gbkey "mRNA"; gene "LOC115212978"; ID ""; gene_name "LOC115212978"; transcript_id "XM_029781846.2"; product "guanine nucleotide-binding protein-like 3 homolog"; exon_number "1"; model_evidence "Supporting evidence includes similarity to: 6 Proteins, and 100% coverage of the annotated genomic feature by RNAseq alignments, including 26 samples with support for all annotated introns";
NC_042997.1	Gnomon	start_codon	108664674	108664676	.	-	0	gene_id "LOC115212978"; db_xref "GeneID:115212978"; gbkey "CDS"; gene "LOC115212978"; ID ""; gene_name "LOC115212978"; transcript_id "XM_029781846.2"; product "guanine nucleotide-binding protein-like 3 homolog"; protein_id "XP_029637706.1"; exon_number "1";
NC_042997.1	Gnomon	stop_codon	108634529	108634531	.	-	0	gene_id "LOC115212978"; db_xref "GeneID:115212978"; gbkey "CDS"; gene "LOC115212978"; ID ""; gene_name "LOC115212978"; transcript_id "XM_029781846.2"; product "guanine nucleotide-binding protein-like 3 homolog"; protein_id "XP_029637706.1"; exon_number "17";
NC_042997.1	Gnomon	gene	114855651	114970826	.	+	.	gene_id "LOC115212987"; db_xref "GeneID:115212987"; gbkey "Gene"; gene "LOC115212987"; gene_biotype "protein_coding"; ID ""; gene_name "LOC115212987";
NC_042997.1	Gnomon~FLAMseq	transcript	114866204	114970826	.	+	.	gene_id "LOC115212987"; ID "XM_029781857.2"; gene_name "LOC115212987"; transcript_id "FLAMseq_ext~XM_029781857.2"; three_prime_ext "1789";
NC_042997.1	Gnomon~FLAMseq	exon	114866204	114867638	.	+	.	gene_id "LOC115212987"; db_xref "GeneID:115212987"; gbkey "mRNA"; gene "LOC115212987"; ID ""; gene_name "LOC115212987"; transcript_id "FLAMseq_ext~XM_029781857.2"; product "E3 ubiquitin-protein ligase ZNRF2, transcript variant X1"; exon_number "1"; model_evidence "Supporting evidence includes similarity to: 5 Proteins, and 100% coverage of the annotated genomic feature by RNAseq alignments, including 46 samples with support for all annotated introns";
NC_042997.1	Gnomon~FLAMseq	exon	114923150	114923245	.	+	.	gene_id "LOC115212987"; db_xref "GeneID:115212987"; gbkey "mRNA"; gene "LOC115212987"; ID ""; gene_name "LOC115212987"; transcript_id "FLAMseq_ext~XM_029781857.2"; product "E3 ubiquitin-protein ligase ZNRF2, transcript variant X1"; exon_number "2"; model_evidence "Supporting evidence includes similarity to: 5 Proteins, and 100% coverage of the annotated genomic feature by RNAseq alignments, including 46 samples with support for all annotated introns";
NC_042997.1	Gnomon~FLAMseq	exon	114939634	114939739	.	+	.	gene_id "LOC115212987"; db_xref "GeneID:115212987"; gbkey "mRNA"; gene "LOC115212987"; ID ""; gene_name "LOC115212987"; transcript_id "FLAMseq_ext~XM_029781857.2"; product "E3 ubiquitin-protein ligase ZNRF2, transcript variant X1"; exon_number "3"; model_evidence "Supporting evidence includes similarity to: 5 Proteins, and 100% coverage of the annotated genomic feature by RNAseq alignments, including 46 samples with support for all annotated introns";
NC_042997.1	Gnomon~FLAMseq	exon	114967799	114969037	.	+	.	gene_id "LOC115212987"; db_xref "GeneID:115212987"; gbkey "mRNA"; gene "LOC115212987"; ID ""; gene_name "LOC115212987"; transcript_id "FLAMseq_ext~XM_029781857.2"; product "E3 ubiquitin-protein ligase ZNRF2, transcript variant X1"; exon_number "4"; model_evidence "Supporting evidence includes similarity to: 5 Proteins, and 100% coverage of the annotated genomic feature by RNAseq alignments, including 46 samples with support for all annotated introns";
NC_042997.1	Gnomon~FLAMseq	exon	114967799	114970826	.	+	.	gene_id "LOC115212987"; db_xref "GeneID:115212987"; gbkey "mRNA"; gene "LOC115212987"; ID ""; gene_name "LOC115212987"; transcript_id "FLAMseq_ext~XM_029781857.2"; product "E3 ubiquitin-protein ligase ZNRF2"; exon_number "4"; model_evidence "Supporting evidence includes similarity to: 5 Proteins, and 100% coverage of the annotated genomic feature by RNAseq alignments"; three_prime_ext "1789";
NC_042997.1	PBRI	transcript	114964964	114968134	.	+	.	gene_id "LOC115212987"; ID ""; gene_name "LOC115212987"; transcript_id "G2853.8"; uniq_trans_id "G2853.8";
NC_042997.1	PBRI	exon	114964964	114965075	.	+	.	gene_id "LOC115212987"; ID ""; gene_name "LOC115212987"; transcript_id "G2853.8"; exon_number "1"; uniq_trans_id "G2853.8";
NC_042997.1	PBRI	exon	114967799	114968134	.	+	.	gene_id "LOC115212987"; ID ""; gene_name "LOC115212987"; transcript_id "G2853.8"; exon_number "2"; uniq_trans_id "G2853.8";
NC_042997.1	Gnomon	transcript	114866204	114969037	.	+	.	gene_id "LOC115212987"; ID "XM_029781857.2"; gene_name "LOC115212987"; transcript_id "XM_029781857.2";
NC_042997.1	Gnomon	CDS	114867275	114867638	.	+	0	gene_id "LOC115212987"; db_xref "GeneID:115212987"; gbkey "CDS"; gene "LOC115212987"; ID ""; gene_name "LOC115212987"; transcript_id "XM_029781857.2"; product "E3 ubiquitin-protein ligase ZNRF2"; protein_id "XP_029637717.1"; exon_number "1";
NC_042997.1	Gnomon	CDS	114923150	114923245	.	+	2	gene_id "LOC115212987"; db_xref "GeneID:115212987"; gbkey "CDS"; gene "LOC115212987"; ID ""; gene_name "LOC115212987"; transcript_id "XM_029781857.2"; product "E3 ubiquitin-protein ligase ZNRF2"; protein_id "XP_029637717.1"; exon_number "2";
NC_042997.1	Gnomon	CDS	114939634	114939739	.	+	2	gene_id "LOC115212987"; db_xref "GeneID:115212987"; gbkey "CDS"; gene "LOC115212987"; ID ""; gene_name "LOC115212987"; transcript_id "XM_029781857.2"; product "E3 ubiquitin-protein ligase ZNRF2"; protein_id "XP_029637717.1"; exon_number "3";
NC_042997.1	Gnomon	CDS	114967799	114967853	.	+	1	gene_id "LOC115212987"; db_xref "GeneID:115212987"; gbkey "CDS"; gene "LOC115212987"; ID ""; gene_name "LOC115212987"; transcript_id "XM_029781857.2"; product "E3 ubiquitin-protein ligase ZNRF2"; protein_id "XP_029637717.1"; exon_number "4";
NC_042997.1	Gnomon	exon	114866204	114867638	.	+	.	gene_id "LOC115212987"; db_xref "GeneID:115212987"; gbkey "mRNA"; gene "LOC115212987"; ID ""; gene_name "LOC115212987"; transcript_id "XM_029781857.2"; product "E3 ubiquitin-protein ligase ZNRF2, transcript variant X1"; exon_number "1"; model_evidence "Supporting evidence includes similarity to: 5 Proteins, and 100% coverage of the annotated genomic feature by RNAseq alignments, including 46 samples with support for all annotated introns";
NC_042997.1	Gnomon	exon	114923150	114923245	.	+	.	gene_id "LOC115212987"; db_xref "GeneID:115212987"; gbkey "mRNA"; gene "LOC115212987"; ID ""; gene_name "LOC115212987"; transcript_id "XM_029781857.2"; product "E3 ubiquitin-protein ligase ZNRF2, transcript variant X1"; exon_number "2"; model_evidence "Supporting evidence includes similarity to: 5 Proteins, and 100% coverage of the annotated genomic feature by RNAseq alignments, including 46 samples with support for all annotated introns";
NC_042997.1	Gnomon	exon	114939634	114939739	.	+	.	gene_id "LOC115212987"; db_xref "GeneID:115212987"; gbkey "mRNA"; gene "LOC115212987"; ID ""; gene_name "LOC115212987"; transcript_id "XM_029781857.2"; product "E3 ubiquitin-protein ligase ZNRF2, transcript variant X1"; exon_number "3"; model_evidence "Supporting evidence includes similarity to: 5 Proteins, and 100% coverage of the annotated genomic feature by RNAseq alignments, including 46 samples with support for all annotated introns";
NC_042997.1	Gnomon	exon	114967799	114969037	.	+	.	gene_id "LOC115212987"; db_xref "GeneID:115212987"; gbkey "mRNA"; gene "LOC115212987"; ID ""; gene_name "LOC115212987"; transcript_id "XM_029781857.2"; product "E3 ubiquitin-protein ligase ZNRF2, transcript variant X1"; exon_number "4"; model_evidence "Supporting evidence includes similarity to: 5 Proteins, and 100% coverage of the annotated genomic feature by RNAseq alignments, including 46 samples with support for all annotated introns";
NC_042997.1	Gnomon	start_codon	114867275	114867277	.	+	0	gene_id "LOC115212987"; db_xref "GeneID:115212987"; gbkey "CDS"; gene "LOC115212987"; ID ""; gene_name "LOC115212987"; transcript_id "XM_029781857.2"; product "E3 ubiquitin-protein ligase ZNRF2"; protein_id "XP_029637717.1"; exon_number "1";
NC_042997.1	Gnomon	stop_codon	114967854	114967856	.	+	0	gene_id "LOC115212987"; db_xref "GeneID:115212987"; gbkey "CDS"; gene "LOC115212987"; ID ""; gene_name "LOC115212987"; transcript_id "XM_029781857.2"; product "E3 ubiquitin-protein ligase ZNRF2"; protein_id "XP_029637717.1"; exon_number "4";
NC_042997.1	Gnomon	transcript	114855651	114969037	.	+	.	gene_id "LOC115212987"; ID "XM_036504177.1"; gene_name "LOC115212987"; transcript_id "XM_036504177.1";
NC_042997.1	Gnomon	CDS	114867275	114867638	.	+	0	gene_id "LOC115212987"; db_xref "GeneID:115212987"; gbkey "CDS"; gene "LOC115212987"; ID ""; gene_name "LOC115212987"; transcript_id "XM_036504177.1"; product "E3 ubiquitin-protein ligase ZNRF2"; protein_id "XP_036360070.1"; exon_number "2";
NC_042997.1	Gnomon	CDS	114923150	114923245	.	+	2	gene_id "LOC115212987"; db_xref "GeneID:115212987"; gbkey "CDS"; gene "LOC115212987"; ID ""; gene_name "LOC115212987"; transcript_id "XM_036504177.1"; product "E3 ubiquitin-protein ligase ZNRF2"; protein_id "XP_036360070.1"; exon_number "3";
NC_042997.1	Gnomon	CDS	114939634	114939739	.	+	2	gene_id "LOC115212987"; db_xref "GeneID:115212987"; gbkey "CDS"; gene "LOC115212987"; ID ""; gene_name "LOC115212987"; transcript_id "XM_036504177.1"; product "E3 ubiquitin-protein ligase ZNRF2"; protein_id "XP_036360070.1"; exon_number "4";
NC_042997.1	Gnomon	CDS	114967799	114967853	.	+	1	gene_id "LOC115212987"; db_xref "GeneID:115212987"; gbkey "CDS"; gene "LOC115212987"; ID ""; gene_name "LOC115212987"; transcript_id "XM_036504177.1"; product "E3 ubiquitin-protein ligase ZNRF2"; protein_id "XP_036360070.1"; exon_number "5";
NC_042997.1	Gnomon	exon	114855651	114855671	.	+	.	gene_id "LOC115212987"; db_xref "GeneID:115212987"; gbkey "mRNA"; gene "LOC115212987"; ID ""; gene_name "LOC115212987"; transcript_id "XM_036504177.1"; product "E3 ubiquitin-protein ligase ZNRF2, transcript variant X2"; exon_number "1"; model_evidence "Supporting evidence includes similarity to: 5 Proteins, and 100% coverage of the annotated genomic feature by RNAseq alignments, including 20 samples with support for all annotated introns";
NC_042997.1	Gnomon	exon	114867020	114867638	.	+	.	gene_id "LOC115212987"; db_xref "GeneID:115212987"; gbkey "mRNA"; gene "LOC115212987"; ID ""; gene_name "LOC115212987"; transcript_id "XM_036504177.1"; product "E3 ubiquitin-protein ligase ZNRF2, transcript variant X2"; exon_number "2"; model_evidence "Supporting evidence includes similarity to: 5 Proteins, and 100% coverage of the annotated genomic feature by RNAseq alignments, including 20 samples with support for all annotated introns";
NC_042997.1	Gnomon	exon	114923150	114923245	.	+	.	gene_id "LOC115212987"; db_xref "GeneID:115212987"; gbkey "mRNA"; gene "LOC115212987"; ID ""; gene_name "LOC115212987"; transcript_id "XM_036504177.1"; product "E3 ubiquitin-protein ligase ZNRF2, transcript variant X2"; exon_number "3"; model_evidence "Supporting evidence includes similarity to: 5 Proteins, and 100% coverage of the annotated genomic feature by RNAseq alignments, including 20 samples with support for all annotated introns";
NC_042997.1	Gnomon	exon	114939634	114939739	.	+	.	gene_id "LOC115212987"; db_xref "GeneID:115212987"; gbkey "mRNA"; gene "LOC115212987"; ID ""; gene_name "LOC115212987"; transcript_id "XM_036504177.1"; product "E3 ubiquitin-protein ligase ZNRF2, transcript variant X2"; exon_number "4"; model_evidence "Supporting evidence includes similarity to: 5 Proteins, and 100% coverage of the annotated genomic feature by RNAseq alignments, including 20 samples with support for all annotated introns";
NC_042997.1	Gnomon	exon	114967799	114969037	.	+	.	gene_id "LOC115212987"; db_xref "GeneID:115212987"; gbkey "mRNA"; gene "LOC115212987"; ID ""; gene_name "LOC115212987"; transcript_id "XM_036504177.1"; product "E3 ubiquitin-protein ligase ZNRF2, transcript variant X2"; exon_number "5"; model_evidence "Supporting evidence includes similarity to: 5 Proteins, and 100% coverage of the annotated genomic feature by RNAseq alignments, including 20 samples with support for all annotated introns";
NC_042997.1	Gnomon	start_codon	114867275	114867277	.	+	0	gene_id "LOC115212987"; db_xref "GeneID:115212987"; gbkey "CDS"; gene "LOC115212987"; ID ""; gene_name "LOC115212987"; transcript_id "XM_036504177.1"; product "E3 ubiquitin-protein ligase ZNRF2"; protein_id "XP_036360070.1"; exon_number "2";
NC_042997.1	Gnomon	stop_codon	114967854	114967856	.	+	0	gene_id "LOC115212987"; db_xref "GeneID:115212987"; gbkey "CDS"; gene "LOC115212987"; ID ""; gene_name "LOC115212987"; transcript_id "XM_036504177.1"; product "E3 ubiquitin-protein ligase ZNRF2"; protein_id "XP_036360070.1"; exon_number "5";
NC_042997.1	Gnomon	gene	72776173	72791826	.	-	.	gene_id "LOC115212995"; db_xref "GeneID:115212995"; gbkey "Gene"; gene "LOC115212995"; gene_biotype "protein_coding"; ID ""; gene_name "LOC115212995";
NC_042997.1	Gnomon~Covext	transcript	72776173	72791826	.	-	.	gene_id "LOC115212995"; ID "XM_029781908.2"; gene_name "LOC115212995"; transcript_id "Covext~XM_029781908.2";
NC_042997.1	Covext	exon	72776207	72777225	.	-	.	gene_id "LOC115212995"; db_xref "GeneID:115212995"; gbkey "mRNA"; gene "LOC115212995"; ID ""; gene_name "LOC115212995"; transcript_id "Covext~XM_029781908.2"; product "probable G-protein coupled receptor B0563.6"; exon_number "2"; model_evidence "Supporting evidence includes similarity to: 2 Proteins, and 100% coverage of the annotated genomic feature by RNAseq alignments, including 7 samples with support for all annotated introns";
NC_042997.1	Covext	exon	72790694	72791826	.	-	.	gene_id "LOC115212995"; db_xref "GeneID:115212995"; gbkey "mRNA"; gene "LOC115212995"; ID ""; gene_name "LOC115212995"; transcript_id "Covext~XM_029781908.2"; product "probable G-protein coupled receptor B0563.6"; exon_number "1"; model_evidence "Supporting evidence includes similarity to: 2 Proteins, and 100% coverage of the annotated genomic feature by RNAseq alignments, including 7 samples with support for all annotated introns";
NC_042997.1	Covext	exon	72776173	72777225	.	-	.	gene_id "LOC115212995"; db_xref "GeneID:115212995"; gbkey "mRNA"; gene "LOC115212995"; ID ""; gene_name "LOC115212995"; transcript_id "Covext~XM_029781908.2"; product "probable G-protein coupled receptor B0563.6"; exon_number "2"; model_evidence "Supporting evidence includes similarity to: 2 Proteins, and 100% coverage of the annotated genomic feature by RNAseq alignments, including 7 samples with support for all annotated introns"; three_prime_ext "34";
NC_042997.1	Gnomon	transcript	72776207	72791826	.	-	.	gene_id "LOC115212995"; ID "XM_029781908.2"; gene_name "LOC115212995"; transcript_id "XM_029781908.2";
NC_042997.1	Gnomon	CDS	72777039	72777225	.	-	1	gene_id "LOC115212995"; db_xref "GeneID:115212995"; gbkey "CDS"; gene "LOC115212995"; ID ""; gene_name "LOC115212995"; transcript_id "XM_029781908.2"; product "probable G-protein coupled receptor B0563.6"; protein_id "XP_029637768.2"; exon_number "2";
NC_042997.1	Gnomon	CDS	72790694	72791628	.	-	0	gene_id "LOC115212995"; db_xref "GeneID:115212995"; gbkey "CDS"; gene "LOC115212995"; ID ""; gene_name "LOC115212995"; transcript_id "XM_029781908.2"; product "probable G-protein coupled receptor B0563.6"; protein_id "XP_029637768.2"; exon_number "1";
NC_042997.1	Gnomon	exon	72776207	72777225	.	-	.	gene_id "LOC115212995"; db_xref "GeneID:115212995"; gbkey "mRNA"; gene "LOC115212995"; ID ""; gene_name "LOC115212995"; transcript_id "XM_029781908.2"; product "probable G-protein coupled receptor B0563.6"; exon_number "2"; model_evidence "Supporting evidence includes similarity to: 2 Proteins, and 100% coverage of the annotated genomic feature by RNAseq alignments, including 7 samples with support for all annotated introns";
NC_042997.1	Gnomon	exon	72790694	72791826	.	-	.	gene_id "LOC115212995"; db_xref "GeneID:115212995"; gbkey "mRNA"; gene "LOC115212995"; ID ""; gene_name "LOC115212995"; transcript_id "XM_029781908.2"; product "probable G-protein coupled receptor B0563.6"; exon_number "1"; model_evidence "Supporting evidence includes similarity to: 2 Proteins, and 100% coverage of the annotated genomic feature by RNAseq alignments, including 7 samples with support for all annotated introns";
NC_042997.1	Gnomon	start_codon	72791626	72791628	.	-	0	gene_id "LOC115212995"; db_xref "GeneID:115212995"; gbkey "CDS"; gene "LOC115212995"; ID ""; gene_name "LOC115212995"; transcript_id "XM_029781908.2"; product "probable G-protein coupled receptor B0563.6"; protein_id "XP_029637768.2"; exon_number "1";
NC_042997.1	Gnomon	stop_codon	72777036	72777038	.	-	0	gene_id "LOC115212995"; db_xref "GeneID:115212995"; gbkey "CDS"; gene "LOC115212995"; ID ""; gene_name "LOC115212995"; transcript_id "XM_029781908.2"; product "probable G-protein coupled receptor B0563.6"; protein_id "XP_029637768.2"; exon_number "2";
NC_042997.1	Gnomon	gene	54878397	54929929	.	+	.	gene_id "LOC115212996"; db_xref "GeneID:115212996"; gbkey "Gene"; gene "LOC115212996"; gene_biotype "protein_coding"; ID ""; gene_name "LOC115212996";
NC_042997.1	Gnomon~FLAMseq	transcript	54879025	54929929	.	+	.	gene_id "LOC115212996"; ID "XR_004998202.1"; gene_name "LOC115212996"; transcript_id "FLAMseq_ext~XR_004998202.1"; three_prime_ext "3454";
NC_042997.1	Gnomon~FLAMseq	exon	54879025	54879852	.	+	.	gene_id "LOC115212996"; db_xref "GeneID:115212996"; gbkey "misc_RNA"; gene "LOC115212996"; ID ""; gene_name "LOC115212996"; transcript_id "FLAMseq_ext~XR_004998202.1"; product "beta-1-syntrophin-like, transcript variant X1"; exon_number "1"; model_evidence "Supporting evidence includes similarity to: 7 Proteins, and 100% coverage of the annotated genomic feature by RNAseq alignments, including 18 samples with support for all annotated introns";
NC_042997.1	Gnomon~FLAMseq	exon	54907826	54908205	.	+	.	gene_id "LOC115212996"; db_xref "GeneID:115212996"; gbkey "misc_RNA"; gene "LOC115212996"; ID ""; gene_name "LOC115212996"; transcript_id "FLAMseq_ext~XR_004998202.1"; product "beta-1-syntrophin-like, transcript variant X1"; exon_number "2"; model_evidence "Supporting evidence includes similarity to: 7 Proteins, and 100% coverage of the annotated genomic feature by RNAseq alignments, including 18 samples with support for all annotated introns";
NC_042997.1	Gnomon~FLAMseq	exon	54913584	54913726	.	+	.	gene_id "LOC115212996"; db_xref "GeneID:115212996"; gbkey "misc_RNA"; gene "LOC115212996"; ID ""; gene_name "LOC115212996"; transcript_id "FLAMseq_ext~XR_004998202.1"; product "beta-1-syntrophin-like, transcript variant X1"; exon_number "3"; model_evidence "Supporting evidence includes similarity to: 7 Proteins, and 100% coverage of the annotated genomic feature by RNAseq alignments, including 18 samples with support for all annotated introns";
NC_042997.1	Gnomon~FLAMseq	exon	54913943	54914139	.	+	.	gene_id "LOC115212996"; db_xref "GeneID:115212996"; gbkey "misc_RNA"; gene "LOC115212996"; ID ""; gene_name "LOC115212996"; transcript_id "FLAMseq_ext~XR_004998202.1"; product "beta-1-syntrophin-like, transcript variant X1"; exon_number "4"; model_evidence "Supporting evidence includes similarity to: 7 Proteins, and 100% coverage of the annotated genomic feature by RNAseq alignments, including 18 samples with support for all annotated introns";
NC_042997.1	Gnomon~FLAMseq	exon	54915913	54916094	.	+	.	gene_id "LOC115212996"; db_xref "GeneID:115212996"; gbkey "misc_RNA"; gene "LOC115212996"; ID ""; gene_name "LOC115212996"; transcript_id "FLAMseq_ext~XR_004998202.1"; product "beta-1-syntrophin-like, transcript variant X1"; exon_number "5"; model_evidence "Supporting evidence includes similarity to: 7 Proteins, and 100% coverage of the annotated genomic feature by RNAseq alignments, including 18 samples with support for all annotated introns";
NC_042997.1	Gnomon~FLAMseq	exon	54917659	54918308	.	+	.	gene_id "LOC115212996"; db_xref "GeneID:115212996"; gbkey "misc_RNA"; gene "LOC115212996"; ID ""; gene_name "LOC115212996"; transcript_id "FLAMseq_ext~XR_004998202.1"; product "beta-1-syntrophin-like, transcript variant X1"; exon_number "6"; model_evidence "Supporting evidence includes similarity to: 7 Proteins, and 100% coverage of the annotated genomic feature by RNAseq alignments, including 18 samples with support for all annotated introns";
NC_042997.1	Gnomon~FLAMseq	exon	54925005	54926475	.	+	.	gene_id "LOC115212996"; db_xref "GeneID:115212996"; gbkey "misc_RNA"; gene "LOC115212996"; ID ""; gene_name "LOC115212996"; transcript_id "FLAMseq_ext~XR_004998202.1"; product "beta-1-syntrophin-like, transcript variant X1"; exon_number "7"; model_evidence "Supporting evidence includes similarity to: 7 Proteins, and 100% coverage of the annotated genomic feature by RNAseq alignments, including 18 samples with support for all annotated introns";
NC_042997.1	Gnomon~FLAMseq	exon	54925005	54929929	.	+	.	gene_id "LOC115212996"; db_xref "GeneID:115212996"; gbkey "misc_RNA"; gene "LOC115212996"; ID ""; gene_name "LOC115212996"; transcript_id "FLAMseq_ext~XR_004998202.1"; product "beta-1-syntrophin-like"; exon_number "7"; model_evidence "Supporting evidence includes similarity to: 7 Proteins, and 100% coverage of the annotated genomic feature by RNAseq alignments"; three_prime_ext "3454";
NC_042997.1	PBRI	transcript	54878397	54921792	.	+	.	gene_id "LOC115212996"; ID ""; gene_name "LOC115212996"; transcript_id "G1072.1"; uniq_trans_id "G1072.1";
NC_042997.1	PBRI	exon	54878397	54878972	.	+	.	gene_id "LOC115212996"; ID ""; gene_name "LOC115212996"; transcript_id "G1072.1"; exon_number "1"; uniq_trans_id "G1072.1";
NC_042997.1	PBRI	exon	54907826	54908205	.	+	.	gene_id "LOC115212996"; ID ""; gene_name "LOC115212996"; transcript_id "G1072.1"; exon_number "2"; uniq_trans_id "G1072.1";
NC_042997.1	PBRI	exon	54913584	54913726	.	+	.	gene_id "LOC115212996"; ID ""; gene_name "LOC115212996"; transcript_id "G1072.1"; exon_number "3"; uniq_trans_id "G1072.1";
NC_042997.1	PBRI	exon	54913943	54914139	.	+	.	gene_id "LOC115212996"; ID ""; gene_name "LOC115212996"; transcript_id "G1072.1"; exon_number "4"; uniq_trans_id "G1072.1";
NC_042997.1	PBRI	exon	54915913	54916094	.	+	.	gene_id "LOC115212996"; ID ""; gene_name "LOC115212996"; transcript_id "G1072.1"; exon_number "5"; uniq_trans_id "G1072.1";
NC_042997.1	PBRI	exon	54917659	54921792	.	+	.	gene_id "LOC115212996"; ID ""; gene_name "LOC115212996"; transcript_id "G1072.1"; exon_number "6"; uniq_trans_id "G1072.1";
NC_042997.1	Gnomon	transcript	54879025	54918517	.	+	.	gene_id "LOC115212996"; ID "XM_029781871.2"; gene_name "LOC115212996"; transcript_id "XM_029781871.2";
NC_042997.1	Gnomon	CDS	54879336	54879852	.	+	0	gene_id "LOC115212996"; db_xref "GeneID:115212996"; gbkey "CDS"; gene "LOC115212996"; ID ""; gene_name "LOC115212996"; transcript_id "XM_029781871.2"; product "beta-1-syntrophin-like"; protein_id "XP_029637731.1"; exon_number "1";
NC_042997.1	Gnomon	CDS	54907826	54908205	.	+	2	gene_id "LOC115212996"; db_xref "GeneID:115212996"; gbkey "CDS"; gene "LOC115212996"; ID ""; gene_name "LOC115212996"; transcript_id "XM_029781871.2"; product "beta-1-syntrophin-like"; protein_id "XP_029637731.1"; exon_number "2";
NC_042997.1	Gnomon	CDS	54913584	54913726	.	+	0	gene_id "LOC115212996"; db_xref "GeneID:115212996"; gbkey "CDS"; gene "LOC115212996"; ID ""; gene_name "LOC115212996"; transcript_id "XM_029781871.2"; product "beta-1-syntrophin-like"; protein_id "XP_029637731.1"; exon_number "3";
NC_042997.1	Gnomon	CDS	54913943	54914139	.	+	1	gene_id "LOC115212996"; db_xref "GeneID:115212996"; gbkey "CDS"; gene "LOC115212996"; ID ""; gene_name "LOC115212996"; transcript_id "XM_029781871.2"; product "beta-1-syntrophin-like"; protein_id "XP_029637731.1"; exon_number "4";
NC_042997.1	Gnomon	CDS	54915913	54916094	.	+	2	gene_id "LOC115212996"; db_xref "GeneID:115212996"; gbkey "CDS"; gene "LOC115212996"; ID ""; gene_name "LOC115212996"; transcript_id "XM_029781871.2"; product "beta-1-syntrophin-like"; protein_id "XP_029637731.1"; exon_number "5";
NC_042997.1	Gnomon	CDS	54917659	54917748	.	+	0	gene_id "LOC115212996"; db_xref "GeneID:115212996"; gbkey "CDS"; gene "LOC115212996"; ID ""; gene_name "LOC115212996"; transcript_id "XM_029781871.2"; product "beta-1-syntrophin-like"; protein_id "XP_029637731.1"; exon_number "6";
NC_042997.1	Gnomon	exon	54879025	54879852	.	+	.	gene_id "LOC115212996"; db_xref "GeneID:115212996"; gbkey "mRNA"; gene "LOC115212996"; ID ""; gene_name "LOC115212996"; transcript_id "XM_029781871.2"; product "beta-1-syntrophin-like, transcript variant X2"; exon_number "1"; model_evidence "Supporting evidence includes similarity to: 7 Proteins, and 100% coverage of the annotated genomic feature by RNAseq alignments, including 37 samples with support for all annotated introns";
NC_042997.1	Gnomon	exon	54907826	54908205	.	+	.	gene_id "LOC115212996"; db_xref "GeneID:115212996"; gbkey "mRNA"; gene "LOC115212996"; ID ""; gene_name "LOC115212996"; transcript_id "XM_029781871.2"; product "beta-1-syntrophin-like, transcript variant X2"; exon_number "2"; model_evidence "Supporting evidence includes similarity to: 7 Proteins, and 100% coverage of the annotated genomic feature by RNAseq alignments, including 37 samples with support for all annotated introns";
NC_042997.1	Gnomon	exon	54913584	54913726	.	+	.	gene_id "LOC115212996"; db_xref "GeneID:115212996"; gbkey "mRNA"; gene "LOC115212996"; ID ""; gene_name "LOC115212996"; transcript_id "XM_029781871.2"; product "beta-1-syntrophin-like, transcript variant X2"; exon_number "3"; model_evidence "Supporting evidence includes similarity to: 7 Proteins, and 100% coverage of the annotated genomic feature by RNAseq alignments, including 37 samples with support for all annotated introns";
NC_042997.1	Gnomon	exon	54913943	54914139	.	+	.	gene_id "LOC115212996"; db_xref "GeneID:115212996"; gbkey "mRNA"; gene "LOC115212996"; ID ""; gene_name "LOC115212996"; transcript_id "XM_029781871.2"; product "beta-1-syntrophin-like, transcript variant X2"; exon_number "4"; model_evidence "Supporting evidence includes similarity to: 7 Proteins, and 100% coverage of the annotated genomic feature by RNAseq alignments, including 37 samples with support for all annotated introns";
NC_042997.1	Gnomon	exon	54915913	54916094	.	+	.	gene_id "LOC115212996"; db_xref "GeneID:115212996"; gbkey "mRNA"; gene "LOC115212996"; ID ""; gene_name "LOC115212996"; transcript_id "XM_029781871.2"; product "beta-1-syntrophin-like, transcript variant X2"; exon_number "5"; model_evidence "Supporting evidence includes similarity to: 7 Proteins, and 100% coverage of the annotated genomic feature by RNAseq alignments, including 37 samples with support for all annotated introns";
NC_042997.1	Gnomon	exon	54917659	54918517	.	+	.	gene_id "LOC115212996"; db_xref "GeneID:115212996"; gbkey "mRNA"; gene "LOC115212996"; ID ""; gene_name "LOC115212996"; transcript_id "XM_029781871.2"; product "beta-1-syntrophin-like, transcript variant X2"; exon_number "6"; model_evidence "Supporting evidence includes similarity to: 7 Proteins, and 100% coverage of the annotated genomic feature by RNAseq alignments, including 37 samples with support for all annotated introns";
NC_042997.1	Gnomon	start_codon	54879336	54879338	.	+	0	gene_id "LOC115212996"; db_xref "GeneID:115212996"; gbkey "CDS"; gene "LOC115212996"; ID ""; gene_name "LOC115212996"; transcript_id "XM_029781871.2"; product "beta-1-syntrophin-like"; protein_id "XP_029637731.1"; exon_number "1";
NC_042997.1	Gnomon	stop_codon	54917749	54917751	.	+	0	gene_id "LOC115212996"; db_xref "GeneID:115212996"; gbkey "CDS"; gene "LOC115212996"; ID ""; gene_name "LOC115212996"; transcript_id "XM_029781871.2"; product "beta-1-syntrophin-like"; protein_id "XP_029637731.1"; exon_number "6";
NC_042997.1	Gnomon	transcript	54879025	54926475	.	+	.	gene_id "LOC115212996"; ID "XR_004998202.1"; gene_name "LOC115212996"; transcript_id "XR_004998202.1";
NC_042997.1	Gnomon	exon	54879025	54879852	.	+	.	gene_id "LOC115212996"; db_xref "GeneID:115212996"; gbkey "misc_RNA"; gene "LOC115212996"; ID ""; gene_name "LOC115212996"; transcript_id "XR_004998202.1"; product "beta-1-syntrophin-like, transcript variant X1"; exon_number "1"; model_evidence "Supporting evidence includes similarity to: 7 Proteins, and 100% coverage of the annotated genomic feature by RNAseq alignments, including 18 samples with support for all annotated introns";
NC_042997.1	Gnomon	exon	54907826	54908205	.	+	.	gene_id "LOC115212996"; db_xref "GeneID:115212996"; gbkey "misc_RNA"; gene "LOC115212996"; ID ""; gene_name "LOC115212996"; transcript_id "XR_004998202.1"; product "beta-1-syntrophin-like, transcript variant X1"; exon_number "2"; model_evidence "Supporting evidence includes similarity to: 7 Proteins, and 100% coverage of the annotated genomic feature by RNAseq alignments, including 18 samples with support for all annotated introns";
NC_042997.1	Gnomon	exon	54913584	54913726	.	+	.	gene_id "LOC115212996"; db_xref "GeneID:115212996"; gbkey "misc_RNA"; gene "LOC115212996"; ID ""; gene_name "LOC115212996"; transcript_id "XR_004998202.1"; product "beta-1-syntrophin-like, transcript variant X1"; exon_number "3"; model_evidence "Supporting evidence includes similarity to: 7 Proteins, and 100% coverage of the annotated genomic feature by RNAseq alignments, including 18 samples with support for all annotated introns";
NC_042997.1	Gnomon	exon	54913943	54914139	.	+	.	gene_id "LOC115212996"; db_xref "GeneID:115212996"; gbkey "misc_RNA"; gene "LOC115212996"; ID ""; gene_name "LOC115212996"; transcript_id "XR_004998202.1"; product "beta-1-syntrophin-like, transcript variant X1"; exon_number "4"; model_evidence "Supporting evidence includes similarity to: 7 Proteins, and 100% coverage of the annotated genomic feature by RNAseq alignments, including 18 samples with support for all annotated introns";
NC_042997.1	Gnomon	exon	54915913	54916094	.	+	.	gene_id "LOC115212996"; db_xref "GeneID:115212996"; gbkey "misc_RNA"; gene "LOC115212996"; ID ""; gene_name "LOC115212996"; transcript_id "XR_004998202.1"; product "beta-1-syntrophin-like, transcript variant X1"; exon_number "5"; model_evidence "Supporting evidence includes similarity to: 7 Proteins, and 100% coverage of the annotated genomic feature by RNAseq alignments, including 18 samples with support for all annotated introns";
NC_042997.1	Gnomon	exon	54917659	54918308	.	+	.	gene_id "LOC115212996"; db_xref "GeneID:115212996"; gbkey "misc_RNA"; gene "LOC115212996"; ID ""; gene_name "LOC115212996"; transcript_id "XR_004998202.1"; product "beta-1-syntrophin-like, transcript variant X1"; exon_number "6"; model_evidence "Supporting evidence includes similarity to: 7 Proteins, and 100% coverage of the annotated genomic feature by RNAseq alignments, including 18 samples with support for all annotated introns";
NC_042997.1	Gnomon	exon	54925005	54926475	.	+	.	gene_id "LOC115212996"; db_xref "GeneID:115212996"; gbkey "misc_RNA"; gene "LOC115212996"; ID ""; gene_name "LOC115212996"; transcript_id "XR_004998202.1"; product "beta-1-syntrophin-like, transcript variant X1"; exon_number "7"; model_evidence "Supporting evidence includes similarity to: 7 Proteins, and 100% coverage of the annotated genomic feature by RNAseq alignments, including 18 samples with support for all annotated introns";
NC_042997.1	Gnomon	gene	168518411	168631790	.	-	.	gene_id "LOC115212997"; db_xref "GeneID:115212997"; gbkey "Gene"; gene "LOC115212997"; gene_biotype "protein_coding"; ID ""; gene_name "LOC115212997";
NC_042997.1	Gnomon	transcript	168518411	168631787	.	-	.	gene_id "LOC115212997"; ID "XM_029781887.2"; gene_name "LOC115212997"; transcript_id "XM_029781887.2";
NC_042997.1	Gnomon	CDS	168519433	168519443	.	-	2	gene_id "LOC115212997"; db_xref "GeneID:115212997"; gbkey "CDS"; gene "LOC115212997"; ID ""; gene_name "LOC115212997"; transcript_id "XM_029781887.2"; product "tenascin-X isoform X1"; protein_id "XP_029637747.1"; exon_number "39";
NC_042997.1	Gnomon	CDS	168519572	168519700	.	-	2	gene_id "LOC115212997"; db_xref "GeneID:115212997"; gbkey "CDS"; gene "LOC115212997"; ID ""; gene_name "LOC115212997"; transcript_id "XM_029781887.2"; product "tenascin-X isoform X1"; protein_id "XP_029637747.1"; exon_number "38";
NC_042997.1	Gnomon	CDS	168520540	168520660	.	-	0	gene_id "LOC115212997"; db_xref "GeneID:115212997"; gbkey "CDS"; gene "LOC115212997"; ID ""; gene_name "LOC115212997"; transcript_id "XM_029781887.2"; product "tenascin-X isoform X1"; protein_id "XP_029637747.1"; exon_number "37";
NC_042997.1	Gnomon	CDS	168522534	168522620	.	-	0	gene_id "LOC115212997"; db_xref "GeneID:115212997"; gbkey "CDS"; gene "LOC115212997"; ID ""; gene_name "LOC115212997"; transcript_id "XM_029781887.2"; product "tenascin-X isoform X1"; protein_id "XP_029637747.1"; exon_number "36";
NC_042997.1	Gnomon	CDS	168529057	168529166	.	-	2	gene_id "LOC115212997"; db_xref "GeneID:115212997"; gbkey "CDS"; gene "LOC115212997"; ID ""; gene_name "LOC115212997"; transcript_id "XM_029781887.2"; product "tenascin-X isoform X1"; protein_id "XP_029637747.1"; exon_number "35";
NC_042997.1	Gnomon	CDS	168530710	168530788	.	-	0	gene_id "LOC115212997"; db_xref "GeneID:115212997"; gbkey "CDS"; gene "LOC115212997"; ID ""; gene_name "LOC115212997"; transcript_id "XM_029781887.2"; product "tenascin-X isoform X1"; protein_id "XP_029637747.1"; exon_number "34";
NC_042997.1	Gnomon	CDS	168532486	168532552	.	-	1	gene_id "LOC115212997"; db_xref "GeneID:115212997"; gbkey "CDS"; gene "LOC115212997"; ID ""; gene_name "LOC115212997"; transcript_id "XM_029781887.2"; product "tenascin-X isoform X1"; protein_id "XP_029637747.1"; exon_number "33";
NC_042997.1	Gnomon	CDS	168543194	168543231	.	-	0	gene_id "LOC115212997"; db_xref "GeneID:115212997"; gbkey "CDS"; gene "LOC115212997"; ID ""; gene_name "LOC115212997"; transcript_id "XM_029781887.2"; product "tenascin-X isoform X1"; protein_id "XP_029637747.1"; exon_number "32";
NC_042997.1	Gnomon	CDS	168543745	168543828	.	-	0	gene_id "LOC115212997"; db_xref "GeneID:115212997"; gbkey "CDS"; gene "LOC115212997"; ID ""; gene_name "LOC115212997"; transcript_id "XM_029781887.2"; product "tenascin-X isoform X1"; protein_id "XP_029637747.1"; exon_number "31";
NC_042997.1	Gnomon	CDS	168549710	168549819	.	-	2	gene_id "LOC115212997"; db_xref "GeneID:115212997"; gbkey "CDS"; gene "LOC115212997"; ID ""; gene_name "LOC115212997"; transcript_id "XM_029781887.2"; product "tenascin-X isoform X1"; protein_id "XP_029637747.1"; exon_number "30";
NC_042997.1	Gnomon	CDS	168551716	168551797	.	-	0	gene_id "LOC115212997"; db_xref "GeneID:115212997"; gbkey "CDS"; gene "LOC115212997"; ID ""; gene_name "LOC115212997"; transcript_id "XM_029781887.2"; product "tenascin-X isoform X1"; protein_id "XP_029637747.1"; exon_number "29";
NC_042997.1	Gnomon	CDS	168554406	168554475	.	-	1	gene_id "LOC115212997"; db_xref "GeneID:115212997"; gbkey "CDS"; gene "LOC115212997"; ID ""; gene_name "LOC115212997"; transcript_id "XM_029781887.2"; product "tenascin-X isoform X1"; protein_id "XP_029637747.1"; exon_number "28";
NC_042997.1	Gnomon	CDS	168558015	168558052	.	-	0	gene_id "LOC115212997"; db_xref "GeneID:115212997"; gbkey "CDS"; gene "LOC115212997"; ID ""; gene_name "LOC115212997"; transcript_id "XM_029781887.2"; product "tenascin-X isoform X1"; protein_id "XP_029637747.1"; exon_number "27";
NC_042997.1	Gnomon	CDS	168559312	168559398	.	-	0	gene_id "LOC115212997"; db_xref "GeneID:115212997"; gbkey "CDS"; gene "LOC115212997"; ID ""; gene_name "LOC115212997"; transcript_id "XM_029781887.2"; product "tenascin-X isoform X1"; protein_id "XP_029637747.1"; exon_number "26";
NC_042997.1	Gnomon	CDS	168560454	168560563	.	-	2	gene_id "LOC115212997"; db_xref "GeneID:115212997"; gbkey "CDS"; gene "LOC115212997"; ID ""; gene_name "LOC115212997"; transcript_id "XM_029781887.2"; product "tenascin-X isoform X1"; protein_id "XP_029637747.1"; exon_number "25";
NC_042997.1	Gnomon	CDS	168561692	168561773	.	-	0	gene_id "LOC115212997"; db_xref "GeneID:115212997"; gbkey "CDS"; gene "LOC115212997"; ID ""; gene_name "LOC115212997"; transcript_id "XM_029781887.2"; product "tenascin-X isoform X1"; protein_id "XP_029637747.1"; exon_number "24";
NC_042997.1	Gnomon	CDS	168564112	168564181	.	-	1	gene_id "LOC115212997"; db_xref "GeneID:115212997"; gbkey "CDS"; gene "LOC115212997"; ID ""; gene_name "LOC115212997"; transcript_id "XM_029781887.2"; product "tenascin-X isoform X1"; protein_id "XP_029637747.1"; exon_number "23";
NC_042997.1	Gnomon	CDS	168569890	168569927	.	-	0	gene_id "LOC115212997"; db_xref "GeneID:115212997"; gbkey "CDS"; gene "LOC115212997"; ID ""; gene_name "LOC115212997"; transcript_id "XM_029781887.2"; product "tenascin-X isoform X1"; protein_id "XP_029637747.1"; exon_number "22";
NC_042997.1	Gnomon	CDS	168570714	168570800	.	-	0	gene_id "LOC115212997"; db_xref "GeneID:115212997"; gbkey "CDS"; gene "LOC115212997"; ID ""; gene_name "LOC115212997"; transcript_id "XM_029781887.2"; product "tenascin-X isoform X1"; protein_id "XP_029637747.1"; exon_number "21";
NC_042997.1	Gnomon	CDS	168574971	168575080	.	-	2	gene_id "LOC115212997"; db_xref "GeneID:115212997"; gbkey "CDS"; gene "LOC115212997"; ID ""; gene_name "LOC115212997"; transcript_id "XM_029781887.2"; product "tenascin-X isoform X1"; protein_id "XP_029637747.1"; exon_number "20";
NC_042997.1	Gnomon	CDS	168576963	168577044	.	-	0	gene_id "LOC115212997"; db_xref "GeneID:115212997"; gbkey "CDS"; gene "LOC115212997"; ID ""; gene_name "LOC115212997"; transcript_id "XM_029781887.2"; product "tenascin-X isoform X1"; protein_id "XP_029637747.1"; exon_number "19";
NC_042997.1	Gnomon	CDS	168579672	168579741	.	-	1	gene_id "LOC115212997"; db_xref "GeneID:115212997"; gbkey "CDS"; gene "LOC115212997"; ID ""; gene_name "LOC115212997"; transcript_id "XM_029781887.2"; product "tenascin-X isoform X1"; protein_id "XP_029637747.1"; exon_number "18";
NC_042997.1	Gnomon	CDS	168582469	168582506	.	-	0	gene_id "LOC115212997"; db_xref "GeneID:115212997"; gbkey "CDS"; gene "LOC115212997"; ID ""; gene_name "LOC115212997"; transcript_id "XM_029781887.2"; product "tenascin-X isoform X1"; protein_id "XP_029637747.1"; exon_number "17";
NC_042997.1	Gnomon	CDS	168584088	168584174	.	-	0	gene_id "LOC115212997"; db_xref "GeneID:115212997"; gbkey "CDS"; gene "LOC115212997"; ID ""; gene_name "LOC115212997"; transcript_id "XM_029781887.2"; product "tenascin-X isoform X1"; protein_id "XP_029637747.1"; exon_number "16";
NC_042997.1	Gnomon	CDS	168585452	168585561	.	-	2	gene_id "LOC115212997"; db_xref "GeneID:115212997"; gbkey "CDS"; gene "LOC115212997"; ID ""; gene_name "LOC115212997"; transcript_id "XM_029781887.2"; product "tenascin-X isoform X1"; protein_id "XP_029637747.1"; exon_number "15";
NC_042997.1	Gnomon	CDS	168587596	168587677	.	-	0	gene_id "LOC115212997"; db_xref "GeneID:115212997"; gbkey "CDS"; gene "LOC115212997"; ID ""; gene_name "LOC115212997"; transcript_id "XM_029781887.2"; product "tenascin-X isoform X1"; protein_id "XP_029637747.1"; exon_number "14";
NC_042997.1	Gnomon	CDS	168594079	168594081	.	-	0	gene_id "LOC115212997"; db_xref "GeneID:115212997"; gbkey "CDS"; gene "LOC115212997"; ID ""; gene_name "LOC115212997"; transcript_id "XM_029781887.2"; product "tenascin-X isoform X1"; protein_id "XP_029637747.1"; exon_number "13";
NC_042997.1	Gnomon	CDS	168594533	168594599	.	-	1	gene_id "LOC115212997"; db_xref "GeneID:115212997"; gbkey "CDS"; gene "LOC115212997"; ID ""; gene_name "LOC115212997"; transcript_id "XM_029781887.2"; product "tenascin-X isoform X1"; protein_id "XP_029637747.1"; exon_number "12";
NC_042997.1	Gnomon	CDS	168598257	168598390	.	-	0	gene_id "LOC115212997"; db_xref "GeneID:115212997"; gbkey "CDS"; gene "LOC115212997"; ID ""; gene_name "LOC115212997"; transcript_id "XM_029781887.2"; product "tenascin-X isoform X1"; protein_id "XP_029637747.1"; exon_number "11";
NC_042997.1	Gnomon	CDS	168605047	168605140	.	-	1	gene_id "LOC115212997"; db_xref "GeneID:115212997"; gbkey "CDS"; gene "LOC115212997"; ID ""; gene_name "LOC115212997"; transcript_id "XM_029781887.2"; product "tenascin-X isoform X1"; protein_id "XP_029637747.1"; exon_number "10";
NC_042997.1	Gnomon	CDS	168606745	168606797	.	-	0	gene_id "LOC115212997"; db_xref "GeneID:115212997"; gbkey "CDS"; gene "LOC115212997"; ID ""; gene_name "LOC115212997"; transcript_id "XM_029781887.2"; product "tenascin-X isoform X1"; protein_id "XP_029637747.1"; exon_number "9";
NC_042997.1	Gnomon	CDS	168611155	168611209	.	-	1	gene_id "LOC115212997"; db_xref "GeneID:115212997"; gbkey "CDS"; gene "LOC115212997"; ID ""; gene_name "LOC115212997"; transcript_id "XM_029781887.2"; product "tenascin-X isoform X1"; protein_id "XP_029637747.1"; exon_number "8";
NC_042997.1	Gnomon	CDS	168612184	168612251	.	-	0	gene_id "LOC115212997"; db_xref "GeneID:115212997"; gbkey "CDS"; gene "LOC115212997"; ID ""; gene_name "LOC115212997"; transcript_id "XM_029781887.2"; product "tenascin-X isoform X1"; protein_id "XP_029637747.1"; exon_number "7";
NC_042997.1	Gnomon	CDS	168614276	168614343	.	-	2	gene_id "LOC115212997"; db_xref "GeneID:115212997"; gbkey "CDS"; gene "LOC115212997"; ID ""; gene_name "LOC115212997"; transcript_id "XM_029781887.2"; product "tenascin-X isoform X1"; protein_id "XP_029637747.1"; exon_number "6";
NC_042997.1	Gnomon	CDS	168614536	168614599	.	-	0	gene_id "LOC115212997"; db_xref "GeneID:115212997"; gbkey "CDS"; gene "LOC115212997"; ID ""; gene_name "LOC115212997"; transcript_id "XM_029781887.2"; product "tenascin-X isoform X1"; protein_id "XP_029637747.1"; exon_number "5";
NC_042997.1	Gnomon	CDS	168616401	168616505	.	-	0	gene_id "LOC115212997"; db_xref "GeneID:115212997"; gbkey "CDS"; gene "LOC115212997"; ID ""; gene_name "LOC115212997"; transcript_id "XM_029781887.2"; product "tenascin-X isoform X1"; protein_id "XP_029637747.1"; exon_number "4";
NC_042997.1	Gnomon	CDS	168616972	168617054	.	-	2	gene_id "LOC115212997"; db_xref "GeneID:115212997"; gbkey "CDS"; gene "LOC115212997"; ID ""; gene_name "LOC115212997"; transcript_id "XM_029781887.2"; product "tenascin-X isoform X1"; protein_id "XP_029637747.1"; exon_number "3";
NC_042997.1	Gnomon	CDS	168618995	168619049	.	-	0	gene_id "LOC115212997"; db_xref "GeneID:115212997"; gbkey "CDS"; gene "LOC115212997"; ID ""; gene_name "LOC115212997"; transcript_id "XM_029781887.2"; product "tenascin-X isoform X1"; protein_id "XP_029637747.1"; exon_number "2";
NC_042997.1	Gnomon	exon	168518411	168519443	.	-	.	gene_id "LOC115212997"; db_xref "GeneID:115212997"; gbkey "mRNA"; gene "LOC115212997"; ID ""; gene_name "LOC115212997"; transcript_id "XM_029781887.2"; product "tenascin-X, transcript variant X1"; exon_number "39"; model_evidence "Supporting evidence includes similarity to: 4 Proteins, and 100% coverage of the annotated genomic feature by RNAseq alignments, including 11 samples with support for all annotated introns";
NC_042997.1	Gnomon	exon	168519572	168519700	.	-	.	gene_id "LOC115212997"; db_xref "GeneID:115212997"; gbkey "mRNA"; gene "LOC115212997"; ID ""; gene_name "LOC115212997"; transcript_id "XM_029781887.2"; product "tenascin-X, transcript variant X1"; exon_number "38"; model_evidence "Supporting evidence includes similarity to: 4 Proteins, and 100% coverage of the annotated genomic feature by RNAseq alignments, including 11 samples with support for all annotated introns";
NC_042997.1	Gnomon	exon	168520540	168520660	.	-	.	gene_id "LOC115212997"; db_xref "GeneID:115212997"; gbkey "mRNA"; gene "LOC115212997"; ID ""; gene_name "LOC115212997"; transcript_id "XM_029781887.2"; product "tenascin-X, transcript variant X1"; exon_number "37"; model_evidence "Supporting evidence includes similarity to: 4 Proteins, and 100% coverage of the annotated genomic feature by RNAseq alignments, including 11 samples with support for all annotated introns";
NC_042997.1	Gnomon	exon	168522534	168522620	.	-	.	gene_id "LOC115212997"; db_xref "GeneID:115212997"; gbkey "mRNA"; gene "LOC115212997"; ID ""; gene_name "LOC115212997"; transcript_id "XM_029781887.2"; product "tenascin-X, transcript variant X1"; exon_number "36"; model_evidence "Supporting evidence includes similarity to: 4 Proteins, and 100% coverage of the annotated genomic feature by RNAseq alignments, including 11 samples with support for all annotated introns";
NC_042997.1	Gnomon	exon	168529057	168529166	.	-	.	gene_id "LOC115212997"; db_xref "GeneID:115212997"; gbkey "mRNA"; gene "LOC115212997"; ID ""; gene_name "LOC115212997"; transcript_id "XM_029781887.2"; product "tenascin-X, transcript variant X1"; exon_number "35"; model_evidence "Supporting evidence includes similarity to: 4 Proteins, and 100% coverage of the annotated genomic feature by RNAseq alignments, including 11 samples with support for all annotated introns";
NC_042997.1	Gnomon	exon	168530710	168530788	.	-	.	gene_id "LOC115212997"; db_xref "GeneID:115212997"; gbkey "mRNA"; gene "LOC115212997"; ID ""; gene_name "LOC115212997"; transcript_id "XM_029781887.2"; product "tenascin-X, transcript variant X1"; exon_number "34"; model_evidence "Supporting evidence includes similarity to: 4 Proteins, and 100% coverage of the annotated genomic feature by RNAseq alignments, including 11 samples with support for all annotated introns";
NC_042997.1	Gnomon	exon	168532486	168532552	.	-	.	gene_id "LOC115212997"; db_xref "GeneID:115212997"; gbkey "mRNA"; gene "LOC115212997"; ID ""; gene_name "LOC115212997"; transcript_id "XM_029781887.2"; product "tenascin-X, transcript variant X1"; exon_number "33"; model_evidence "Supporting evidence includes similarity to: 4 Proteins, and 100% coverage of the annotated genomic feature by RNAseq alignments, including 11 samples with support for all annotated introns";
NC_042997.1	Gnomon	exon	168543194	168543231	.	-	.	gene_id "LOC115212997"; db_xref "GeneID:115212997"; gbkey "mRNA"; gene "LOC115212997"; ID ""; gene_name "LOC115212997"; transcript_id "XM_029781887.2"; product "tenascin-X, transcript variant X1"; exon_number "32"; model_evidence "Supporting evidence includes similarity to: 4 Proteins, and 100% coverage of the annotated genomic feature by RNAseq alignments, including 11 samples with support for all annotated introns";
NC_042997.1	Gnomon	exon	168543745	168543828	.	-	.	gene_id "LOC115212997"; db_xref "GeneID:115212997"; gbkey "mRNA"; gene "LOC115212997"; ID ""; gene_name "LOC115212997"; transcript_id "XM_029781887.2"; product "tenascin-X, transcript variant X1"; exon_number "31"; model_evidence "Supporting evidence includes similarity to: 4 Proteins, and 100% coverage of the annotated genomic feature by RNAseq alignments, including 11 samples with support for all annotated introns";
NC_042997.1	Gnomon	exon	168549710	168549819	.	-	.	gene_id "LOC115212997"; db_xref "GeneID:115212997"; gbkey "mRNA"; gene "LOC115212997"; ID ""; gene_name "LOC115212997"; transcript_id "XM_029781887.2"; product "tenascin-X, transcript variant X1"; exon_number "30"; model_evidence "Supporting evidence includes similarity to: 4 Proteins, and 100% coverage of the annotated genomic feature by RNAseq alignments, including 11 samples with support for all annotated introns";
NC_042997.1	Gnomon	exon	168551716	168551797	.	-	.	gene_id "LOC115212997"; db_xref "GeneID:115212997"; gbkey "mRNA"; gene "LOC115212997"; ID ""; gene_name "LOC115212997"; transcript_id "XM_029781887.2"; product "tenascin-X, transcript variant X1"; exon_number "29"; model_evidence "Supporting evidence includes similarity to: 4 Proteins, and 100% coverage of the annotated genomic feature by RNAseq alignments, including 11 samples with support for all annotated introns";
NC_042997.1	Gnomon	exon	168554406	168554475	.	-	.	gene_id "LOC115212997"; db_xref "GeneID:115212997"; gbkey "mRNA"; gene "LOC115212997"; ID ""; gene_name "LOC115212997"; transcript_id "XM_029781887.2"; product "tenascin-X, transcript variant X1"; exon_number "28"; model_evidence "Supporting evidence includes similarity to: 4 Proteins, and 100% coverage of the annotated genomic feature by RNAseq alignments, including 11 samples with support for all annotated introns";
NC_042997.1	Gnomon	exon	168558015	168558052	.	-	.	gene_id "LOC115212997"; db_xref "GeneID:115212997"; gbkey "mRNA"; gene "LOC115212997"; ID ""; gene_name "LOC115212997"; transcript_id "XM_029781887.2"; product "tenascin-X, transcript variant X1"; exon_number "27"; model_evidence "Supporting evidence includes similarity to: 4 Proteins, and 100% coverage of the annotated genomic feature by RNAseq alignments, including 11 samples with support for all annotated introns";
NC_042997.1	Gnomon	exon	168559312	168559398	.	-	.	gene_id "LOC115212997"; db_xref "GeneID:115212997"; gbkey "mRNA"; gene "LOC115212997"; ID ""; gene_name "LOC115212997"; transcript_id "XM_029781887.2"; product "tenascin-X, transcript variant X1"; exon_number "26"; model_evidence "Supporting evidence includes similarity to: 4 Proteins, and 100% coverage of the annotated genomic feature by RNAseq alignments, including 11 samples with support for all annotated introns";
NC_042997.1	Gnomon	exon	168560454	168560563	.	-	.	gene_id "LOC115212997"; db_xref "GeneID:115212997"; gbkey "mRNA"; gene "LOC115212997"; ID ""; gene_name "LOC115212997"; transcript_id "XM_029781887.2"; product "tenascin-X, transcript variant X1"; exon_number "25"; model_evidence "Supporting evidence includes similarity to: 4 Proteins, and 100% coverage of the annotated genomic feature by RNAseq alignments, including 11 samples with support for all annotated introns";
NC_042997.1	Gnomon	exon	168561692	168561773	.	-	.	gene_id "LOC115212997"; db_xref "GeneID:115212997"; gbkey "mRNA"; gene "LOC115212997"; ID ""; gene_name "LOC115212997"; transcript_id "XM_029781887.2"; product "tenascin-X, transcript variant X1"; exon_number "24"; model_evidence "Supporting evidence includes similarity to: 4 Proteins, and 100% coverage of the annotated genomic feature by RNAseq alignments, including 11 samples with support for all annotated introns";
NC_042997.1	Gnomon	exon	168564112	168564181	.	-	.	gene_id "LOC115212997"; db_xref "GeneID:115212997"; gbkey "mRNA"; gene "LOC115212997"; ID ""; gene_name "LOC115212997"; transcript_id "XM_029781887.2"; product "tenascin-X, transcript variant X1"; exon_number "23"; model_evidence "Supporting evidence includes similarity to: 4 Proteins, and 100% coverage of the annotated genomic feature by RNAseq alignments, including 11 samples with support for all annotated introns";
NC_042997.1	Gnomon	exon	168569890	168569927	.	-	.	gene_id "LOC115212997"; db_xref "GeneID:115212997"; gbkey "mRNA"; gene "LOC115212997"; ID ""; gene_name "LOC115212997"; transcript_id "XM_029781887.2"; product "tenascin-X, transcript variant X1"; exon_number "22"; model_evidence "Supporting evidence includes similarity to: 4 Proteins, and 100% coverage of the annotated genomic feature by RNAseq alignments, including 11 samples with support for all annotated introns";
NC_042997.1	Gnomon	exon	168570714	168570800	.	-	.	gene_id "LOC115212997"; db_xref "GeneID:115212997"; gbkey "mRNA"; gene "LOC115212997"; ID ""; gene_name "LOC115212997"; transcript_id "XM_029781887.2"; product "tenascin-X, transcript variant X1"; exon_number "21"; model_evidence "Supporting evidence includes similarity to: 4 Proteins, and 100% coverage of the annotated genomic feature by RNAseq alignments, including 11 samples with support for all annotated introns";
NC_042997.1	Gnomon	exon	168574971	168575080	.	-	.	gene_id "LOC115212997"; db_xref "GeneID:115212997"; gbkey "mRNA"; gene "LOC115212997"; ID ""; gene_name "LOC115212997"; transcript_id "XM_029781887.2"; product "tenascin-X, transcript variant X1"; exon_number "20"; model_evidence "Supporting evidence includes similarity to: 4 Proteins, and 100% coverage of the annotated genomic feature by RNAseq alignments, including 11 samples with support for all annotated introns";
NC_042997.1	Gnomon	exon	168576963	168577044	.	-	.	gene_id "LOC115212997"; db_xref "GeneID:115212997"; gbkey "mRNA"; gene "LOC115212997"; ID ""; gene_name "LOC115212997"; transcript_id "XM_029781887.2"; product "tenascin-X, transcript variant X1"; exon_number "19"; model_evidence "Supporting evidence includes similarity to: 4 Proteins, and 100% coverage of the annotated genomic feature by RNAseq alignments, including 11 samples with support for all annotated introns";
NC_042997.1	Gnomon	exon	168579672	168579741	.	-	.	gene_id "LOC115212997"; db_xref "GeneID:115212997"; gbkey "mRNA"; gene "LOC115212997"; ID ""; gene_name "LOC115212997"; transcript_id "XM_029781887.2"; product "tenascin-X, transcript variant X1"; exon_number "18"; model_evidence "Supporting evidence includes similarity to: 4 Proteins, and 100% coverage of the annotated genomic feature by RNAseq alignments, including 11 samples with support for all annotated introns";
NC_042997.1	Gnomon	exon	168582469	168582506	.	-	.	gene_id "LOC115212997"; db_xref "GeneID:115212997"; gbkey "mRNA"; gene "LOC115212997"; ID ""; gene_name "LOC115212997"; transcript_id "XM_029781887.2"; product "tenascin-X, transcript variant X1"; exon_number "17"; model_evidence "Supporting evidence includes similarity to: 4 Proteins, and 100% coverage of the annotated genomic feature by RNAseq alignments, including 11 samples with support for all annotated introns";
NC_042997.1	Gnomon	exon	168584088	168584174	.	-	.	gene_id "LOC115212997"; db_xref "GeneID:115212997"; gbkey "mRNA"; gene "LOC115212997"; ID ""; gene_name "LOC115212997"; transcript_id "XM_029781887.2"; product "tenascin-X, transcript variant X1"; exon_number "16"; model_evidence "Supporting evidence includes similarity to: 4 Proteins, and 100% coverage of the annotated genomic feature by RNAseq alignments, including 11 samples with support for all annotated introns";
NC_042997.1	Gnomon	exon	168585452	168585561	.	-	.	gene_id "LOC115212997"; db_xref "GeneID:115212997"; gbkey "mRNA"; gene "LOC115212997"; ID ""; gene_name "LOC115212997"; transcript_id "XM_029781887.2"; product "tenascin-X, transcript variant X1"; exon_number "15"; model_evidence "Supporting evidence includes similarity to: 4 Proteins, and 100% coverage of the annotated genomic feature by RNAseq alignments, including 11 samples with support for all annotated introns";
NC_042997.1	Gnomon	exon	168587596	168587677	.	-	.	gene_id "LOC115212997"; db_xref "GeneID:115212997"; gbkey "mRNA"; gene "LOC115212997"; ID ""; gene_name "LOC115212997"; transcript_id "XM_029781887.2"; product "tenascin-X, transcript variant X1"; exon_number "14"; model_evidence "Supporting evidence includes similarity to: 4 Proteins, and 100% coverage of the annotated genomic feature by RNAseq alignments, including 11 samples with support for all annotated introns";
NC_042997.1	Gnomon	exon	168594079	168594081	.	-	.	gene_id "LOC115212997"; db_xref "GeneID:115212997"; gbkey "mRNA"; gene "LOC115212997"; ID ""; gene_name "LOC115212997"; transcript_id "XM_029781887.2"; product "tenascin-X, transcript variant X1"; exon_number "13"; model_evidence "Supporting evidence includes similarity to: 4 Proteins, and 100% coverage of the annotated genomic feature by RNAseq alignments, including 11 samples with support for all annotated introns";
NC_042997.1	Gnomon	exon	168594533	168594599	.	-	.	gene_id "LOC115212997"; db_xref "GeneID:115212997"; gbkey "mRNA"; gene "LOC115212997"; ID ""; gene_name "LOC115212997"; transcript_id "XM_029781887.2"; product "tenascin-X, transcript variant X1"; exon_number "12"; model_evidence "Supporting evidence includes similarity to: 4 Proteins, and 100% coverage of the annotated genomic feature by RNAseq alignments, including 11 samples with support for all annotated introns";
NC_042997.1	Gnomon	exon	168598257	168598390	.	-	.	gene_id "LOC115212997"; db_xref "GeneID:115212997"; gbkey "mRNA"; gene "LOC115212997"; ID ""; gene_name "LOC115212997"; transcript_id "XM_029781887.2"; product "tenascin-X, transcript variant X1"; exon_number "11"; model_evidence "Supporting evidence includes similarity to: 4 Proteins, and 100% coverage of the annotated genomic feature by RNAseq alignments, including 11 samples with support for all annotated introns";
NC_042997.1	Gnomon	exon	168605047	168605140	.	-	.	gene_id "LOC115212997"; db_xref "GeneID:115212997"; gbkey "mRNA"; gene "LOC115212997"; ID ""; gene_name "LOC115212997"; transcript_id "XM_029781887.2"; product "tenascin-X, transcript variant X1"; exon_number "10"; model_evidence "Supporting evidence includes similarity to: 4 Proteins, and 100% coverage of the annotated genomic feature by RNAseq alignments, including 11 samples with support for all annotated introns";
NC_042997.1	Gnomon	exon	168606745	168606797	.	-	.	gene_id "LOC115212997"; db_xref "GeneID:115212997"; gbkey "mRNA"; gene "LOC115212997"; ID ""; gene_name "LOC115212997"; transcript_id "XM_029781887.2"; product "tenascin-X, transcript variant X1"; exon_number "9"; model_evidence "Supporting evidence includes similarity to: 4 Proteins, and 100% coverage of the annotated genomic feature by RNAseq alignments, including 11 samples with support for all annotated introns";
NC_042997.1	Gnomon	exon	168611155	168611209	.	-	.	gene_id "LOC115212997"; db_xref "GeneID:115212997"; gbkey "mRNA"; gene "LOC115212997"; ID ""; gene_name "LOC115212997"; transcript_id "XM_029781887.2"; product "tenascin-X, transcript variant X1"; exon_number "8"; model_evidence "Supporting evidence includes similarity to: 4 Proteins, and 100% coverage of the annotated genomic feature by RNAseq alignments, including 11 samples with support for all annotated introns";
NC_042997.1	Gnomon	exon	168612184	168612251	.	-	.	gene_id "LOC115212997"; db_xref "GeneID:115212997"; gbkey "mRNA"; gene "LOC115212997"; ID ""; gene_name "LOC115212997"; transcript_id "XM_029781887.2"; product "tenascin-X, transcript variant X1"; exon_number "7"; model_evidence "Supporting evidence includes similarity to: 4 Proteins, and 100% coverage of the annotated genomic feature by RNAseq alignments, including 11 samples with support for all annotated introns";
NC_042997.1	Gnomon	exon	168614276	168614343	.	-	.	gene_id "LOC115212997"; db_xref "GeneID:115212997"; gbkey "mRNA"; gene "LOC115212997"; ID ""; gene_name "LOC115212997"; transcript_id "XM_029781887.2"; product "tenascin-X, transcript variant X1"; exon_number "6"; model_evidence "Supporting evidence includes similarity to: 4 Proteins, and 100% coverage of the annotated genomic feature by RNAseq alignments, including 11 samples with support for all annotated introns";
NC_042997.1	Gnomon	exon	168614536	168614599	.	-	.	gene_id "LOC115212997"; db_xref "GeneID:115212997"; gbkey "mRNA"; gene "LOC115212997"; ID ""; gene_name "LOC115212997"; transcript_id "XM_029781887.2"; product "tenascin-X, transcript variant X1"; exon_number "5"; model_evidence "Supporting evidence includes similarity to: 4 Proteins, and 100% coverage of the annotated genomic feature by RNAseq alignments, including 11 samples with support for all annotated introns";
NC_042997.1	Gnomon	exon	168616401	168616505	.	-	.	gene_id "LOC115212997"; db_xref "GeneID:115212997"; gbkey "mRNA"; gene "LOC115212997"; ID ""; gene_name "LOC115212997"; transcript_id "XM_029781887.2"; product "tenascin-X, transcript variant X1"; exon_number "4"; model_evidence "Supporting evidence includes similarity to: 4 Proteins, and 100% coverage of the annotated genomic feature by RNAseq alignments, including 11 samples with support for all annotated introns";
NC_042997.1	Gnomon	exon	168616972	168617054	.	-	.	gene_id "LOC115212997"; db_xref "GeneID:115212997"; gbkey "mRNA"; gene "LOC115212997"; ID ""; gene_name "LOC115212997"; transcript_id "XM_029781887.2"; product "tenascin-X, transcript variant X1"; exon_number "3"; model_evidence "Supporting evidence includes similarity to: 4 Proteins, and 100% coverage of the annotated genomic feature by RNAseq alignments, including 11 samples with support for all annotated introns";
NC_042997.1	Gnomon	exon	168618995	168619326	.	-	.	gene_id "LOC115212997"; db_xref "GeneID:115212997"; gbkey "mRNA"; gene "LOC115212997"; ID ""; gene_name "LOC115212997"; transcript_id "XM_029781887.2"; product "tenascin-X, transcript variant X1"; exon_number "2"; model_evidence "Supporting evidence includes similarity to: 4 Proteins, and 100% coverage of the annotated genomic feature by RNAseq alignments, including 11 samples with support for all annotated introns";
NC_042997.1	Gnomon	exon	168631324	168631787	.	-	.	gene_id "LOC115212997"; db_xref "GeneID:115212997"; gbkey "mRNA"; gene "LOC115212997"; ID ""; gene_name "LOC115212997"; transcript_id "XM_029781887.2"; product "tenascin-X, transcript variant X1"; exon_number "1"; model_evidence "Supporting evidence includes similarity to: 4 Proteins, and 100% coverage of the annotated genomic feature by RNAseq alignments, including 11 samples with support for all annotated introns";
NC_042997.1	Gnomon	start_codon	168619047	168619049	.	-	0	gene_id "LOC115212997"; db_xref "GeneID:115212997"; gbkey "CDS"; gene "LOC115212997"; ID ""; gene_name "LOC115212997"; transcript_id "XM_029781887.2"; product "tenascin-X isoform X1"; protein_id "XP_029637747.1"; exon_number "2";
NC_042997.1	Gnomon	stop_codon	168519430	168519432	.	-	0	gene_id "LOC115212997"; db_xref "GeneID:115212997"; gbkey "CDS"; gene "LOC115212997"; ID ""; gene_name "LOC115212997"; transcript_id "XM_029781887.2"; product "tenascin-X isoform X1"; protein_id "XP_029637747.1"; exon_number "39";
NC_042997.1	Gnomon	transcript	168518411	168631790	.	-	.	gene_id "LOC115212997"; ID "XM_036506804.1"; gene_name "LOC115212997"; transcript_id "XM_036506804.1";
NC_042997.1	Gnomon	CDS	168519433	168519443	.	-	2	gene_id "LOC115212997"; db_xref "GeneID:115212997"; gbkey "CDS"; gene "LOC115212997"; ID ""; gene_name "LOC115212997"; transcript_id "XM_036506804.1"; product "tenascin-X isoform X2"; protein_id "XP_036362697.1"; exon_number "39";
NC_042997.1	Gnomon	CDS	168519572	168519700	.	-	2	gene_id "LOC115212997"; db_xref "GeneID:115212997"; gbkey "CDS"; gene "LOC115212997"; ID ""; gene_name "LOC115212997"; transcript_id "XM_036506804.1"; product "tenascin-X isoform X2"; protein_id "XP_036362697.1"; exon_number "38";
NC_042997.1	Gnomon	CDS	168520540	168520660	.	-	0	gene_id "LOC115212997"; db_xref "GeneID:115212997"; gbkey "CDS"; gene "LOC115212997"; ID ""; gene_name "LOC115212997"; transcript_id "XM_036506804.1"; product "tenascin-X isoform X2"; protein_id "XP_036362697.1"; exon_number "37";
NC_042997.1	Gnomon	CDS	168522534	168522620	.	-	0	gene_id "LOC115212997"; db_xref "GeneID:115212997"; gbkey "CDS"; gene "LOC115212997"; ID ""; gene_name "LOC115212997"; transcript_id "XM_036506804.1"; product "tenascin-X isoform X2"; protein_id "XP_036362697.1"; exon_number "36";
NC_042997.1	Gnomon	CDS	168529057	168529161	.	-	0	gene_id "LOC115212997"; db_xref "GeneID:115212997"; gbkey "CDS"; gene "LOC115212997"; ID ""; gene_name "LOC115212997"; transcript_id "XM_036506804.1"; product "tenascin-X isoform X2"; protein_id "XP_036362697.1"; exon_number "35";
NC_042997.1	Gnomon	CDS	168530705	168530788	.	-	0	gene_id "LOC115212997"; db_xref "GeneID:115212997"; gbkey "CDS"; gene "LOC115212997"; ID ""; gene_name "LOC115212997"; transcript_id "XM_036506804.1"; product "tenascin-X isoform X2"; protein_id "XP_036362697.1"; exon_number "34";
NC_042997.1	Gnomon	CDS	168532486	168532552	.	-	1	gene_id "LOC115212997"; db_xref "GeneID:115212997"; gbkey "CDS"; gene "LOC115212997"; ID ""; gene_name "LOC115212997"; transcript_id "XM_036506804.1"; product "tenascin-X isoform X2"; protein_id "XP_036362697.1"; exon_number "33";
NC_042997.1	Gnomon	CDS	168543194	168543231	.	-	0	gene_id "LOC115212997"; db_xref "GeneID:115212997"; gbkey "CDS"; gene "LOC115212997"; ID ""; gene_name "LOC115212997"; transcript_id "XM_036506804.1"; product "tenascin-X isoform X2"; protein_id "XP_036362697.1"; exon_number "32";
NC_042997.1	Gnomon	CDS	168543745	168543828	.	-	0	gene_id "LOC115212997"; db_xref "GeneID:115212997"; gbkey "CDS"; gene "LOC115212997"; ID ""; gene_name "LOC115212997"; transcript_id "XM_036506804.1"; product "tenascin-X isoform X2"; protein_id "XP_036362697.1"; exon_number "31";
NC_042997.1	Gnomon	CDS	168549710	168549819	.	-	2	gene_id "LOC115212997"; db_xref "GeneID:115212997"; gbkey "CDS"; gene "LOC115212997"; ID ""; gene_name "LOC115212997"; transcript_id "XM_036506804.1"; product "tenascin-X isoform X2"; protein_id "XP_036362697.1"; exon_number "30";
NC_042997.1	Gnomon	CDS	168551716	168551797	.	-	0	gene_id "LOC115212997"; db_xref "GeneID:115212997"; gbkey "CDS"; gene "LOC115212997"; ID ""; gene_name "LOC115212997"; transcript_id "XM_036506804.1"; product "tenascin-X isoform X2"; protein_id "XP_036362697.1"; exon_number "29";
NC_042997.1	Gnomon	CDS	168554406	168554475	.	-	1	gene_id "LOC115212997"; db_xref "GeneID:115212997"; gbkey "CDS"; gene "LOC115212997"; ID ""; gene_name "LOC115212997"; transcript_id "XM_036506804.1"; product "tenascin-X isoform X2"; protein_id "XP_036362697.1"; exon_number "28";
NC_042997.1	Gnomon	CDS	168558015	168558052	.	-	0	gene_id "LOC115212997"; db_xref "GeneID:115212997"; gbkey "CDS"; gene "LOC115212997"; ID ""; gene_name "LOC115212997"; transcript_id "XM_036506804.1"; product "tenascin-X isoform X2"; protein_id "XP_036362697.1"; exon_number "27";
NC_042997.1	Gnomon	CDS	168559312	168559398	.	-	0	gene_id "LOC115212997"; db_xref "GeneID:115212997"; gbkey "CDS"; gene "LOC115212997"; ID ""; gene_name "LOC115212997"; transcript_id "XM_036506804.1"; product "tenascin-X isoform X2"; protein_id "XP_036362697.1"; exon_number "26";
NC_042997.1	Gnomon	CDS	168560454	168560563	.	-	2	gene_id "LOC115212997"; db_xref "GeneID:115212997"; gbkey "CDS"; gene "LOC115212997"; ID ""; gene_name "LOC115212997"; transcript_id "XM_036506804.1"; product "tenascin-X isoform X2"; protein_id "XP_036362697.1"; exon_number "25";
NC_042997.1	Gnomon	CDS	168561692	168561773	.	-	0	gene_id "LOC115212997"; db_xref "GeneID:115212997"; gbkey "CDS"; gene "LOC115212997"; ID ""; gene_name "LOC115212997"; transcript_id "XM_036506804.1"; product "tenascin-X isoform X2"; protein_id "XP_036362697.1"; exon_number "24";
NC_042997.1	Gnomon	CDS	168564112	168564181	.	-	1	gene_id "LOC115212997"; db_xref "GeneID:115212997"; gbkey "CDS"; gene "LOC115212997"; ID ""; gene_name "LOC115212997"; transcript_id "XM_036506804.1"; product "tenascin-X isoform X2"; protein_id "XP_036362697.1"; exon_number "23";
NC_042997.1	Gnomon	CDS	168569890	168569927	.	-	0	gene_id "LOC115212997"; db_xref "GeneID:115212997"; gbkey "CDS"; gene "LOC115212997"; ID ""; gene_name "LOC115212997"; transcript_id "XM_036506804.1"; product "tenascin-X isoform X2"; protein_id "XP_036362697.1"; exon_number "22";
NC_042997.1	Gnomon	CDS	168570714	168570800	.	-	0	gene_id "LOC115212997"; db_xref "GeneID:115212997"; gbkey "CDS"; gene "LOC115212997"; ID ""; gene_name "LOC115212997"; transcript_id "XM_036506804.1"; product "tenascin-X isoform X2"; protein_id "XP_036362697.1"; exon_number "21";
NC_042997.1	Gnomon	CDS	168574971	168575080	.	-	2	gene_id "LOC115212997"; db_xref "GeneID:115212997"; gbkey "CDS"; gene "LOC115212997"; ID ""; gene_name "LOC115212997"; transcript_id "XM_036506804.1"; product "tenascin-X isoform X2"; protein_id "XP_036362697.1"; exon_number "20";
NC_042997.1	Gnomon	CDS	168576963	168577044	.	-	0	gene_id "LOC115212997"; db_xref "GeneID:115212997"; gbkey "CDS"; gene "LOC115212997"; ID ""; gene_name "LOC115212997"; transcript_id "XM_036506804.1"; product "tenascin-X isoform X2"; protein_id "XP_036362697.1"; exon_number "19";
NC_042997.1	Gnomon	CDS	168579672	168579741	.	-	1	gene_id "LOC115212997"; db_xref "GeneID:115212997"; gbkey "CDS"; gene "LOC115212997"; ID ""; gene_name "LOC115212997"; transcript_id "XM_036506804.1"; product "tenascin-X isoform X2"; protein_id "XP_036362697.1"; exon_number "18";
NC_042997.1	Gnomon	CDS	168582469	168582506	.	-	0	gene_id "LOC115212997"; db_xref "GeneID:115212997"; gbkey "CDS"; gene "LOC115212997"; ID ""; gene_name "LOC115212997"; transcript_id "XM_036506804.1"; product "tenascin-X isoform X2"; protein_id "XP_036362697.1"; exon_number "17";
NC_042997.1	Gnomon	CDS	168584088	168584174	.	-	0	gene_id "LOC115212997"; db_xref "GeneID:115212997"; gbkey "CDS"; gene "LOC115212997"; ID ""; gene_name "LOC115212997"; transcript_id "XM_036506804.1"; product "tenascin-X isoform X2"; protein_id "XP_036362697.1"; exon_number "16";
NC_042997.1	Gnomon	CDS	168585452	168585561	.	-	2	gene_id "LOC115212997"; db_xref "GeneID:115212997"; gbkey "CDS"; gene "LOC115212997"; ID ""; gene_name "LOC115212997"; transcript_id "XM_036506804.1"; product "tenascin-X isoform X2"; protein_id "XP_036362697.1"; exon_number "15";
NC_042997.1	Gnomon	CDS	168587596	168587677	.	-	0	gene_id "LOC115212997"; db_xref "GeneID:115212997"; gbkey "CDS"; gene "LOC115212997"; ID ""; gene_name "LOC115212997"; transcript_id "XM_036506804.1"; product "tenascin-X isoform X2"; protein_id "XP_036362697.1"; exon_number "14";
NC_042997.1	Gnomon	CDS	168594079	168594081	.	-	0	gene_id "LOC115212997"; db_xref "GeneID:115212997"; gbkey "CDS"; gene "LOC115212997"; ID ""; gene_name "LOC115212997"; transcript_id "XM_036506804.1"; product "tenascin-X isoform X2"; protein_id "XP_036362697.1"; exon_number "13";
NC_042997.1	Gnomon	CDS	168594533	168594599	.	-	1	gene_id "LOC115212997"; db_xref "GeneID:115212997"; gbkey "CDS"; gene "LOC115212997"; ID ""; gene_name "LOC115212997"; transcript_id "XM_036506804.1"; product "tenascin-X isoform X2"; protein_id "XP_036362697.1"; exon_number "12";
NC_042997.1	Gnomon	CDS	168598257	168598390	.	-	0	gene_id "LOC115212997"; db_xref "GeneID:115212997"; gbkey "CDS"; gene "LOC115212997"; ID ""; gene_name "LOC115212997"; transcript_id "XM_036506804.1"; product "tenascin-X isoform X2"; protein_id "XP_036362697.1"; exon_number "11";
NC_042997.1	Gnomon	CDS	168605047	168605140	.	-	1	gene_id "LOC115212997"; db_xref "GeneID:115212997"; gbkey "CDS"; gene "LOC115212997"; ID ""; gene_name "LOC115212997"; transcript_id "XM_036506804.1"; product "tenascin-X isoform X2"; protein_id "XP_036362697.1"; exon_number "10";
NC_042997.1	Gnomon	CDS	168606745	168606797	.	-	0	gene_id "LOC115212997"; db_xref "GeneID:115212997"; gbkey "CDS"; gene "LOC115212997"; ID ""; gene_name "LOC115212997"; transcript_id "XM_036506804.1"; product "tenascin-X isoform X2"; protein_id "XP_036362697.1"; exon_number "9";
NC_042997.1	Gnomon	CDS	168611155	168611209	.	-	1	gene_id "LOC115212997"; db_xref "GeneID:115212997"; gbkey "CDS"; gene "LOC115212997"; ID ""; gene_name "LOC115212997"; transcript_id "XM_036506804.1"; product "tenascin-X isoform X2"; protein_id "XP_036362697.1"; exon_number "8";
NC_042997.1	Gnomon	CDS	168612184	168612251	.	-	0	gene_id "LOC115212997"; db_xref "GeneID:115212997"; gbkey "CDS"; gene "LOC115212997"; ID ""; gene_name "LOC115212997"; transcript_id "XM_036506804.1"; product "tenascin-X isoform X2"; protein_id "XP_036362697.1"; exon_number "7";
NC_042997.1	Gnomon	CDS	168614276	168614343	.	-	2	gene_id "LOC115212997"; db_xref "GeneID:115212997"; gbkey "CDS"; gene "LOC115212997"; ID ""; gene_name "LOC115212997"; transcript_id "XM_036506804.1"; product "tenascin-X isoform X2"; protein_id "XP_036362697.1"; exon_number "6";
NC_042997.1	Gnomon	CDS	168614536	168614599	.	-	0	gene_id "LOC115212997"; db_xref "GeneID:115212997"; gbkey "CDS"; gene "LOC115212997"; ID ""; gene_name "LOC115212997"; transcript_id "XM_036506804.1"; product "tenascin-X isoform X2"; protein_id "XP_036362697.1"; exon_number "5";
NC_042997.1	Gnomon	CDS	168616401	168616505	.	-	0	gene_id "LOC115212997"; db_xref "GeneID:115212997"; gbkey "CDS"; gene "LOC115212997"; ID ""; gene_name "LOC115212997"; transcript_id "XM_036506804.1"; product "tenascin-X isoform X2"; protein_id "XP_036362697.1"; exon_number "4";
NC_042997.1	Gnomon	CDS	168616972	168617054	.	-	2	gene_id "LOC115212997"; db_xref "GeneID:115212997"; gbkey "CDS"; gene "LOC115212997"; ID ""; gene_name "LOC115212997"; transcript_id "XM_036506804.1"; product "tenascin-X isoform X2"; protein_id "XP_036362697.1"; exon_number "3";
NC_042997.1	Gnomon	CDS	168618995	168619049	.	-	0	gene_id "LOC115212997"; db_xref "GeneID:115212997"; gbkey "CDS"; gene "LOC115212997"; ID ""; gene_name "LOC115212997"; transcript_id "XM_036506804.1"; product "tenascin-X isoform X2"; protein_id "XP_036362697.1"; exon_number "2";
NC_042997.1	Gnomon	exon	168518411	168519443	.	-	.	gene_id "LOC115212997"; db_xref "GeneID:115212997"; gbkey "mRNA"; gene "LOC115212997"; ID ""; gene_name "LOC115212997"; transcript_id "XM_036506804.1"; product "tenascin-X, transcript variant X2"; exon_number "39"; model_evidence "Supporting evidence includes similarity to: 4 Proteins, and 100% coverage of the annotated genomic feature by RNAseq alignments, including 7 samples with support for all annotated introns";
NC_042997.1	Gnomon	exon	168519572	168519700	.	-	.	gene_id "LOC115212997"; db_xref "GeneID:115212997"; gbkey "mRNA"; gene "LOC115212997"; ID ""; gene_name "LOC115212997"; transcript_id "XM_036506804.1"; product "tenascin-X, transcript variant X2"; exon_number "38"; model_evidence "Supporting evidence includes similarity to: 4 Proteins, and 100% coverage of the annotated genomic feature by RNAseq alignments, including 7 samples with support for all annotated introns";
NC_042997.1	Gnomon	exon	168520540	168520660	.	-	.	gene_id "LOC115212997"; db_xref "GeneID:115212997"; gbkey "mRNA"; gene "LOC115212997"; ID ""; gene_name "LOC115212997"; transcript_id "XM_036506804.1"; product "tenascin-X, transcript variant X2"; exon_number "37"; model_evidence "Supporting evidence includes similarity to: 4 Proteins, and 100% coverage of the annotated genomic feature by RNAseq alignments, including 7 samples with support for all annotated introns";
NC_042997.1	Gnomon	exon	168522534	168522620	.	-	.	gene_id "LOC115212997"; db_xref "GeneID:115212997"; gbkey "mRNA"; gene "LOC115212997"; ID ""; gene_name "LOC115212997"; transcript_id "XM_036506804.1"; product "tenascin-X, transcript variant X2"; exon_number "36"; model_evidence "Supporting evidence includes similarity to: 4 Proteins, and 100% coverage of the annotated genomic feature by RNAseq alignments, including 7 samples with support for all annotated introns";
NC_042997.1	Gnomon	exon	168529057	168529161	.	-	.	gene_id "LOC115212997"; db_xref "GeneID:115212997"; gbkey "mRNA"; gene "LOC115212997"; ID ""; gene_name "LOC115212997"; transcript_id "XM_036506804.1"; product "tenascin-X, transcript variant X2"; exon_number "35"; model_evidence "Supporting evidence includes similarity to: 4 Proteins, and 100% coverage of the annotated genomic feature by RNAseq alignments, including 7 samples with support for all annotated introns";
NC_042997.1	Gnomon	exon	168530705	168530788	.	-	.	gene_id "LOC115212997"; db_xref "GeneID:115212997"; gbkey "mRNA"; gene "LOC115212997"; ID ""; gene_name "LOC115212997"; transcript_id "XM_036506804.1"; product "tenascin-X, transcript variant X2"; exon_number "34"; model_evidence "Supporting evidence includes similarity to: 4 Proteins, and 100% coverage of the annotated genomic feature by RNAseq alignments, including 7 samples with support for all annotated introns";
NC_042997.1	Gnomon	exon	168532486	168532552	.	-	.	gene_id "LOC115212997"; db_xref "GeneID:115212997"; gbkey "mRNA"; gene "LOC115212997"; ID ""; gene_name "LOC115212997"; transcript_id "XM_036506804.1"; product "tenascin-X, transcript variant X2"; exon_number "33"; model_evidence "Supporting evidence includes similarity to: 4 Proteins, and 100% coverage of the annotated genomic feature by RNAseq alignments, including 7 samples with support for all annotated introns";
NC_042997.1	Gnomon	exon	168543194	168543231	.	-	.	gene_id "LOC115212997"; db_xref "GeneID:115212997"; gbkey "mRNA"; gene "LOC115212997"; ID ""; gene_name "LOC115212997"; transcript_id "XM_036506804.1"; product "tenascin-X, transcript variant X2"; exon_number "32"; model_evidence "Supporting evidence includes similarity to: 4 Proteins, and 100% coverage of the annotated genomic feature by RNAseq alignments, including 7 samples with support for all annotated introns";
NC_042997.1	Gnomon	exon	168543745	168543828	.	-	.	gene_id "LOC115212997"; db_xref "GeneID:115212997"; gbkey "mRNA"; gene "LOC115212997"; ID ""; gene_name "LOC115212997"; transcript_id "XM_036506804.1"; product "tenascin-X, transcript variant X2"; exon_number "31"; model_evidence "Supporting evidence includes similarity to: 4 Proteins, and 100% coverage of the annotated genomic feature by RNAseq alignments, including 7 samples with support for all annotated introns";
NC_042997.1	Gnomon	exon	168549710	168549819	.	-	.	gene_id "LOC115212997"; db_xref "GeneID:115212997"; gbkey "mRNA"; gene "LOC115212997"; ID ""; gene_name "LOC115212997"; transcript_id "XM_036506804.1"; product "tenascin-X, transcript variant X2"; exon_number "30"; model_evidence "Supporting evidence includes similarity to: 4 Proteins, and 100% coverage of the annotated genomic feature by RNAseq alignments, including 7 samples with support for all annotated introns";
NC_042997.1	Gnomon	exon	168551716	168551797	.	-	.	gene_id "LOC115212997"; db_xref "GeneID:115212997"; gbkey "mRNA"; gene "LOC115212997"; ID ""; gene_name "LOC115212997"; transcript_id "XM_036506804.1"; product "tenascin-X, transcript variant X2"; exon_number "29"; model_evidence "Supporting evidence includes similarity to: 4 Proteins, and 100% coverage of the annotated genomic feature by RNAseq alignments, including 7 samples with support for all annotated introns";
NC_042997.1	Gnomon	exon	168554406	168554475	.	-	.	gene_id "LOC115212997"; db_xref "GeneID:115212997"; gbkey "mRNA"; gene "LOC115212997"; ID ""; gene_name "LOC115212997"; transcript_id "XM_036506804.1"; product "tenascin-X, transcript variant X2"; exon_number "28"; model_evidence "Supporting evidence includes similarity to: 4 Proteins, and 100% coverage of the annotated genomic feature by RNAseq alignments, including 7 samples with support for all annotated introns";
NC_042997.1	Gnomon	exon	168558015	168558052	.	-	.	gene_id "LOC115212997"; db_xref "GeneID:115212997"; gbkey "mRNA"; gene "LOC115212997"; ID ""; gene_name "LOC115212997"; transcript_id "XM_036506804.1"; product "tenascin-X, transcript variant X2"; exon_number "27"; model_evidence "Supporting evidence includes similarity to: 4 Proteins, and 100% coverage of the annotated genomic feature by RNAseq alignments, including 7 samples with support for all annotated introns";
NC_042997.1	Gnomon	exon	168559312	168559398	.	-	.	gene_id "LOC115212997"; db_xref "GeneID:115212997"; gbkey "mRNA"; gene "LOC115212997"; ID ""; gene_name "LOC115212997"; transcript_id "XM_036506804.1"; product "tenascin-X, transcript variant X2"; exon_number "26"; model_evidence "Supporting evidence includes similarity to: 4 Proteins, and 100% coverage of the annotated genomic feature by RNAseq alignments, including 7 samples with support for all annotated introns";
NC_042997.1	Gnomon	exon	168560454	168560563	.	-	.	gene_id "LOC115212997"; db_xref "GeneID:115212997"; gbkey "mRNA"; gene "LOC115212997"; ID ""; gene_name "LOC115212997"; transcript_id "XM_036506804.1"; product "tenascin-X, transcript variant X2"; exon_number "25"; model_evidence "Supporting evidence includes similarity to: 4 Proteins, and 100% coverage of the annotated genomic feature by RNAseq alignments, including 7 samples with support for all annotated introns";
NC_042997.1	Gnomon	exon	168561692	168561773	.	-	.	gene_id "LOC115212997"; db_xref "GeneID:115212997"; gbkey "mRNA"; gene "LOC115212997"; ID ""; gene_name "LOC115212997"; transcript_id "XM_036506804.1"; product "tenascin-X, transcript variant X2"; exon_number "24"; model_evidence "Supporting evidence includes similarity to: 4 Proteins, and 100% coverage of the annotated genomic feature by RNAseq alignments, including 7 samples with support for all annotated introns";
NC_042997.1	Gnomon	exon	168564112	168564181	.	-	.	gene_id "LOC115212997"; db_xref "GeneID:115212997"; gbkey "mRNA"; gene "LOC115212997"; ID ""; gene_name "LOC115212997"; transcript_id "XM_036506804.1"; product "tenascin-X, transcript variant X2"; exon_number "23"; model_evidence "Supporting evidence includes similarity to: 4 Proteins, and 100% coverage of the annotated genomic feature by RNAseq alignments, including 7 samples with support for all annotated introns";
NC_042997.1	Gnomon	exon	168569890	168569927	.	-	.	gene_id "LOC115212997"; db_xref "GeneID:115212997"; gbkey "mRNA"; gene "LOC115212997"; ID ""; gene_name "LOC115212997"; transcript_id "XM_036506804.1"; product "tenascin-X, transcript variant X2"; exon_number "22"; model_evidence "Supporting evidence includes similarity to: 4 Proteins, and 100% coverage of the annotated genomic feature by RNAseq alignments, including 7 samples with support for all annotated introns";
NC_042997.1	Gnomon	exon	168570714	168570800	.	-	.	gene_id "LOC115212997"; db_xref "GeneID:115212997"; gbkey "mRNA"; gene "LOC115212997"; ID ""; gene_name "LOC115212997"; transcript_id "XM_036506804.1"; product "tenascin-X, transcript variant X2"; exon_number "21"; model_evidence "Supporting evidence includes similarity to: 4 Proteins, and 100% coverage of the annotated genomic feature by RNAseq alignments, including 7 samples with support for all annotated introns";
NC_042997.1	Gnomon	exon	168574971	168575080	.	-	.	gene_id "LOC115212997"; db_xref "GeneID:115212997"; gbkey "mRNA"; gene "LOC115212997"; ID ""; gene_name "LOC115212997"; transcript_id "XM_036506804.1"; product "tenascin-X, transcript variant X2"; exon_number "20"; model_evidence "Supporting evidence includes similarity to: 4 Proteins, and 100% coverage of the annotated genomic feature by RNAseq alignments, including 7 samples with support for all annotated introns";
NC_042997.1	Gnomon	exon	168576963	168577044	.	-	.	gene_id "LOC115212997"; db_xref "GeneID:115212997"; gbkey "mRNA"; gene "LOC115212997"; ID ""; gene_name "LOC115212997"; transcript_id "XM_036506804.1"; product "tenascin-X, transcript variant X2"; exon_number "19"; model_evidence "Supporting evidence includes similarity to: 4 Proteins, and 100% coverage of the annotated genomic feature by RNAseq alignments, including 7 samples with support for all annotated introns";
NC_042997.1	Gnomon	exon	168579672	168579741	.	-	.	gene_id "LOC115212997"; db_xref "GeneID:115212997"; gbkey "mRNA"; gene "LOC115212997"; ID ""; gene_name "LOC115212997"; transcript_id "XM_036506804.1"; product "tenascin-X, transcript variant X2"; exon_number "18"; model_evidence "Supporting evidence includes similarity to: 4 Proteins, and 100% coverage of the annotated genomic feature by RNAseq alignments, including 7 samples with support for all annotated introns";
NC_042997.1	Gnomon	exon	168582469	168582506	.	-	.	gene_id "LOC115212997"; db_xref "GeneID:115212997"; gbkey "mRNA"; gene "LOC115212997"; ID ""; gene_name "LOC115212997"; transcript_id "XM_036506804.1"; product "tenascin-X, transcript variant X2"; exon_number "17"; model_evidence "Supporting evidence includes similarity to: 4 Proteins, and 100% coverage of the annotated genomic feature by RNAseq alignments, including 7 samples with support for all annotated introns";
NC_042997.1	Gnomon	exon	168584088	168584174	.	-	.	gene_id "LOC115212997"; db_xref "GeneID:115212997"; gbkey "mRNA"; gene "LOC115212997"; ID ""; gene_name "LOC115212997"; transcript_id "XM_036506804.1"; product "tenascin-X, transcript variant X2"; exon_number "16"; model_evidence "Supporting evidence includes similarity to: 4 Proteins, and 100% coverage of the annotated genomic feature by RNAseq alignments, including 7 samples with support for all annotated introns";
NC_042997.1	Gnomon	exon	168585452	168585561	.	-	.	gene_id "LOC115212997"; db_xref "GeneID:115212997"; gbkey "mRNA"; gene "LOC115212997"; ID ""; gene_name "LOC115212997"; transcript_id "XM_036506804.1"; product "tenascin-X, transcript variant X2"; exon_number "15"; model_evidence "Supporting evidence includes similarity to: 4 Proteins, and 100% coverage of the annotated genomic feature by RNAseq alignments, including 7 samples with support for all annotated introns";
NC_042997.1	Gnomon	exon	168587596	168587677	.	-	.	gene_id "LOC115212997"; db_xref "GeneID:115212997"; gbkey "mRNA"; gene "LOC115212997"; ID ""; gene_name "LOC115212997"; transcript_id "XM_036506804.1"; product "tenascin-X, transcript variant X2"; exon_number "14"; model_evidence "Supporting evidence includes similarity to: 4 Proteins, and 100% coverage of the annotated genomic feature by RNAseq alignments, including 7 samples with support for all annotated introns";
NC_042997.1	Gnomon	exon	168594079	168594081	.	-	.	gene_id "LOC115212997"; db_xref "GeneID:115212997"; gbkey "mRNA"; gene "LOC115212997"; ID ""; gene_name "LOC115212997"; transcript_id "XM_036506804.1"; product "tenascin-X, transcript variant X2"; exon_number "13"; model_evidence "Supporting evidence includes similarity to: 4 Proteins, and 100% coverage of the annotated genomic feature by RNAseq alignments, including 7 samples with support for all annotated introns";
NC_042997.1	Gnomon	exon	168594533	168594599	.	-	.	gene_id "LOC115212997"; db_xref "GeneID:115212997"; gbkey "mRNA"; gene "LOC115212997"; ID ""; gene_name "LOC115212997"; transcript_id "XM_036506804.1"; product "tenascin-X, transcript variant X2"; exon_number "12"; model_evidence "Supporting evidence includes similarity to: 4 Proteins, and 100% coverage of the annotated genomic feature by RNAseq alignments, including 7 samples with support for all annotated introns";
NC_042997.1	Gnomon	exon	168598257	168598390	.	-	.	gene_id "LOC115212997"; db_xref "GeneID:115212997"; gbkey "mRNA"; gene "LOC115212997"; ID ""; gene_name "LOC115212997"; transcript_id "XM_036506804.1"; product "tenascin-X, transcript variant X2"; exon_number "11"; model_evidence "Supporting evidence includes similarity to: 4 Proteins, and 100% coverage of the annotated genomic feature by RNAseq alignments, including 7 samples with support for all annotated introns";
NC_042997.1	Gnomon	exon	168605047	168605140	.	-	.	gene_id "LOC115212997"; db_xref "GeneID:115212997"; gbkey "mRNA"; gene "LOC115212997"; ID ""; gene_name "LOC115212997"; transcript_id "XM_036506804.1"; product "tenascin-X, transcript variant X2"; exon_number "10"; model_evidence "Supporting evidence includes similarity to: 4 Proteins, and 100% coverage of the annotated genomic feature by RNAseq alignments, including 7 samples with support for all annotated introns";
NC_042997.1	Gnomon	exon	168606745	168606797	.	-	.	gene_id "LOC115212997"; db_xref "GeneID:115212997"; gbkey "mRNA"; gene "LOC115212997"; ID ""; gene_name "LOC115212997"; transcript_id "XM_036506804.1"; product "tenascin-X, transcript variant X2"; exon_number "9"; model_evidence "Supporting evidence includes similarity to: 4 Proteins, and 100% coverage of the annotated genomic feature by RNAseq alignments, including 7 samples with support for all annotated introns";
NC_042997.1	Gnomon	exon	168611155	168611209	.	-	.	gene_id "LOC115212997"; db_xref "GeneID:115212997"; gbkey "mRNA"; gene "LOC115212997"; ID ""; gene_name "LOC115212997"; transcript_id "XM_036506804.1"; product "tenascin-X, transcript variant X2"; exon_number "8"; model_evidence "Supporting evidence includes similarity to: 4 Proteins, and 100% coverage of the annotated genomic feature by RNAseq alignments, including 7 samples with support for all annotated introns";
NC_042997.1	Gnomon	exon	168612184	168612251	.	-	.	gene_id "LOC115212997"; db_xref "GeneID:115212997"; gbkey "mRNA"; gene "LOC115212997"; ID ""; gene_name "LOC115212997"; transcript_id "XM_036506804.1"; product "tenascin-X, transcript variant X2"; exon_number "7"; model_evidence "Supporting evidence includes similarity to: 4 Proteins, and 100% coverage of the annotated genomic feature by RNAseq alignments, including 7 samples with support for all annotated introns";
NC_042997.1	Gnomon	exon	168614276	168614343	.	-	.	gene_id "LOC115212997"; db_xref "GeneID:115212997"; gbkey "mRNA"; gene "LOC115212997"; ID ""; gene_name "LOC115212997"; transcript_id "XM_036506804.1"; product "tenascin-X, transcript variant X2"; exon_number "6"; model_evidence "Supporting evidence includes similarity to: 4 Proteins, and 100% coverage of the annotated genomic feature by RNAseq alignments, including 7 samples with support for all annotated introns";
NC_042997.1	Gnomon	exon	168614536	168614599	.	-	.	gene_id "LOC115212997"; db_xref "GeneID:115212997"; gbkey "mRNA"; gene "LOC115212997"; ID ""; gene_name "LOC115212997"; transcript_id "XM_036506804.1"; product "tenascin-X, transcript variant X2"; exon_number "5"; model_evidence "Supporting evidence includes similarity to: 4 Proteins, and 100% coverage of the annotated genomic feature by RNAseq alignments, including 7 samples with support for all annotated introns";
NC_042997.1	Gnomon	exon	168616401	168616505	.	-	.	gene_id "LOC115212997"; db_xref "GeneID:115212997"; gbkey "mRNA"; gene "LOC115212997"; ID ""; gene_name "LOC115212997"; transcript_id "XM_036506804.1"; product "tenascin-X, transcript variant X2"; exon_number "4"; model_evidence "Supporting evidence includes similarity to: 4 Proteins, and 100% coverage of the annotated genomic feature by RNAseq alignments, including 7 samples with support for all annotated introns";
NC_042997.1	Gnomon	exon	168616972	168617054	.	-	.	gene_id "LOC115212997"; db_xref "GeneID:115212997"; gbkey "mRNA"; gene "LOC115212997"; ID ""; gene_name "LOC115212997"; transcript_id "XM_036506804.1"; product "tenascin-X, transcript variant X2"; exon_number "3"; model_evidence "Supporting evidence includes similarity to: 4 Proteins, and 100% coverage of the annotated genomic feature by RNAseq alignments, including 7 samples with support for all annotated introns";
NC_042997.1	Gnomon	exon	168618995	168619326	.	-	.	gene_id "LOC115212997"; db_xref "GeneID:115212997"; gbkey "mRNA"; gene "LOC115212997"; ID ""; gene_name "LOC115212997"; transcript_id "XM_036506804.1"; product "tenascin-X, transcript variant X2"; exon_number "2"; model_evidence "Supporting evidence includes similarity to: 4 Proteins, and 100% coverage of the annotated genomic feature by RNAseq alignments, including 7 samples with support for all annotated introns";
NC_042997.1	Gnomon	exon	168631324	168631790	.	-	.	gene_id "LOC115212997"; db_xref "GeneID:115212997"; gbkey "mRNA"; gene "LOC115212997"; ID ""; gene_name "LOC115212997"; transcript_id "XM_036506804.1"; product "tenascin-X, transcript variant X2"; exon_number "1"; model_evidence "Supporting evidence includes similarity to: 4 Proteins, and 100% coverage of the annotated genomic feature by RNAseq alignments, including 7 samples with support for all annotated introns";
NC_042997.1	Gnomon	start_codon	168619047	168619049	.	-	0	gene_id "LOC115212997"; db_xref "GeneID:115212997"; gbkey "CDS"; gene "LOC115212997"; ID ""; gene_name "LOC115212997"; transcript_id "XM_036506804.1"; product "tenascin-X isoform X2"; protein_id "XP_036362697.1"; exon_number "2";
NC_042997.1	Gnomon	stop_codon	168519430	168519432	.	-	0	gene_id "LOC115212997"; db_xref "GeneID:115212997"; gbkey "CDS"; gene "LOC115212997"; ID ""; gene_name "LOC115212997"; transcript_id "XM_036506804.1"; product "tenascin-X isoform X2"; protein_id "XP_036362697.1"; exon_number "39";
NC_042997.1	Gnomon	gene	136782428	136818566	.	+	.	gene_id "LOC115213001"; db_xref "GeneID:115213001"; gbkey "Gene"; gene "LOC115213001"; gene_biotype "protein_coding"; ID ""; gene_name "LOC115213001";
NC_042997.1	Gnomon~FLAMseq	transcript	136782428	136818566	.	+	.	gene_id "LOC115213001"; ID "XM_029781900.2"; gene_name "LOC115213001"; transcript_id "FLAMseq_ext~XM_029781900.2"; three_prime_ext "17934";
NC_042997.1	Gnomon~FLAMseq	exon	136782428	136782606	.	+	.	gene_id "LOC115213001"; db_xref "GeneID:115213001"; gbkey "mRNA"; gene "LOC115213001"; ID ""; gene_name "LOC115213001"; transcript_id "FLAMseq_ext~XM_029781900.2"; product "nudC domain-containing protein 1"; exon_number "1"; model_evidence "Supporting evidence includes similarity to: 2 Proteins, and 100% coverage of the annotated genomic feature by RNAseq alignments, including 44 samples with support for all annotated introns";
NC_042997.1	Gnomon~FLAMseq	exon	136785123	136785289	.	+	.	gene_id "LOC115213001"; db_xref "GeneID:115213001"; gbkey "mRNA"; gene "LOC115213001"; ID ""; gene_name "LOC115213001"; transcript_id "FLAMseq_ext~XM_029781900.2"; product "nudC domain-containing protein 1"; exon_number "2"; model_evidence "Supporting evidence includes similarity to: 2 Proteins, and 100% coverage of the annotated genomic feature by RNAseq alignments, including 44 samples with support for all annotated introns";
NC_042997.1	Gnomon~FLAMseq	exon	136786039	136786245	.	+	.	gene_id "LOC115213001"; db_xref "GeneID:115213001"; gbkey "mRNA"; gene "LOC115213001"; ID ""; gene_name "LOC115213001"; transcript_id "FLAMseq_ext~XM_029781900.2"; product "nudC domain-containing protein 1"; exon_number "3"; model_evidence "Supporting evidence includes similarity to: 2 Proteins, and 100% coverage of the annotated genomic feature by RNAseq alignments, including 44 samples with support for all annotated introns";
NC_042997.1	Gnomon~FLAMseq	exon	136786654	136786849	.	+	.	gene_id "LOC115213001"; db_xref "GeneID:115213001"; gbkey "mRNA"; gene "LOC115213001"; ID ""; gene_name "LOC115213001"; transcript_id "FLAMseq_ext~XM_029781900.2"; product "nudC domain-containing protein 1"; exon_number "4"; model_evidence "Supporting evidence includes similarity to: 2 Proteins, and 100% coverage of the annotated genomic feature by RNAseq alignments, including 44 samples with support for all annotated introns";
NC_042997.1	Gnomon~FLAMseq	exon	136791463	136791651	.	+	.	gene_id "LOC115213001"; db_xref "GeneID:115213001"; gbkey "mRNA"; gene "LOC115213001"; ID ""; gene_name "LOC115213001"; transcript_id "FLAMseq_ext~XM_029781900.2"; product "nudC domain-containing protein 1"; exon_number "5"; model_evidence "Supporting evidence includes similarity to: 2 Proteins, and 100% coverage of the annotated genomic feature by RNAseq alignments, including 44 samples with support for all annotated introns";
NC_042997.1	Gnomon~FLAMseq	exon	136795430	136795634	.	+	.	gene_id "LOC115213001"; db_xref "GeneID:115213001"; gbkey "mRNA"; gene "LOC115213001"; ID ""; gene_name "LOC115213001"; transcript_id "FLAMseq_ext~XM_029781900.2"; product "nudC domain-containing protein 1"; exon_number "6"; model_evidence "Supporting evidence includes similarity to: 2 Proteins, and 100% coverage of the annotated genomic feature by RNAseq alignments, including 44 samples with support for all annotated introns";
NC_042997.1	Gnomon~FLAMseq	exon	136796961	136797102	.	+	.	gene_id "LOC115213001"; db_xref "GeneID:115213001"; gbkey "mRNA"; gene "LOC115213001"; ID ""; gene_name "LOC115213001"; transcript_id "FLAMseq_ext~XM_029781900.2"; product "nudC domain-containing protein 1"; exon_number "7"; model_evidence "Supporting evidence includes similarity to: 2 Proteins, and 100% coverage of the annotated genomic feature by RNAseq alignments, including 44 samples with support for all annotated introns";
NC_042997.1	Gnomon~FLAMseq	exon	136799212	136799337	.	+	.	gene_id "LOC115213001"; db_xref "GeneID:115213001"; gbkey "mRNA"; gene "LOC115213001"; ID ""; gene_name "LOC115213001"; transcript_id "FLAMseq_ext~XM_029781900.2"; product "nudC domain-containing protein 1"; exon_number "8"; model_evidence "Supporting evidence includes similarity to: 2 Proteins, and 100% coverage of the annotated genomic feature by RNAseq alignments, including 44 samples with support for all annotated introns";
NC_042997.1	Gnomon~FLAMseq	exon	136800124	136800632	.	+	.	gene_id "LOC115213001"; db_xref "GeneID:115213001"; gbkey "mRNA"; gene "LOC115213001"; ID ""; gene_name "LOC115213001"; transcript_id "FLAMseq_ext~XM_029781900.2"; product "nudC domain-containing protein 1"; exon_number "9"; model_evidence "Supporting evidence includes similarity to: 2 Proteins, and 100% coverage of the annotated genomic feature by RNAseq alignments, including 44 samples with support for all annotated introns";
NC_042997.1	Gnomon~FLAMseq	exon	136800124	136818566	.	+	.	gene_id "LOC115213001"; db_xref "GeneID:115213001"; gbkey "mRNA"; gene "LOC115213001"; ID ""; gene_name "LOC115213001"; transcript_id "FLAMseq_ext~XM_029781900.2"; product ""; exon_number "9"; model_evidence "Supporting evidence includes similarity to: 2 Proteins, and 100% coverage of the annotated genomic feature by RNAseq alignments"; three_prime_ext "17934";
NC_042997.1	Gnomon	transcript	136782428	136800632	.	+	.	gene_id "LOC115213001"; ID "XM_029781900.2"; gene_name "LOC115213001"; transcript_id "XM_029781900.2";
NC_042997.1	Gnomon	CDS	136782486	136782606	.	+	0	gene_id "LOC115213001"; db_xref "GeneID:115213001"; gbkey "CDS"; gene "LOC115213001"; ID ""; gene_name "LOC115213001"; transcript_id "XM_029781900.2"; product "nudC domain-containing protein 1"; protein_id "XP_029637760.1"; exon_number "1";
NC_042997.1	Gnomon	CDS	136785123	136785289	.	+	2	gene_id "LOC115213001"; db_xref "GeneID:115213001"; gbkey "CDS"; gene "LOC115213001"; ID ""; gene_name "LOC115213001"; transcript_id "XM_029781900.2"; product "nudC domain-containing protein 1"; protein_id "XP_029637760.1"; exon_number "2";
NC_042997.1	Gnomon	CDS	136786039	136786245	.	+	0	gene_id "LOC115213001"; db_xref "GeneID:115213001"; gbkey "CDS"; gene "LOC115213001"; ID ""; gene_name "LOC115213001"; transcript_id "XM_029781900.2"; product "nudC domain-containing protein 1"; protein_id "XP_029637760.1"; exon_number "3";
NC_042997.1	Gnomon	CDS	136786654	136786849	.	+	0	gene_id "LOC115213001"; db_xref "GeneID:115213001"; gbkey "CDS"; gene "LOC115213001"; ID ""; gene_name "LOC115213001"; transcript_id "XM_029781900.2"; product "nudC domain-containing protein 1"; protein_id "XP_029637760.1"; exon_number "4";
NC_042997.1	Gnomon	CDS	136791463	136791651	.	+	2	gene_id "LOC115213001"; db_xref "GeneID:115213001"; gbkey "CDS"; gene "LOC115213001"; ID ""; gene_name "LOC115213001"; transcript_id "XM_029781900.2"; product "nudC domain-containing protein 1"; protein_id "XP_029637760.1"; exon_number "5";
NC_042997.1	Gnomon	CDS	136795430	136795634	.	+	2	gene_id "LOC115213001"; db_xref "GeneID:115213001"; gbkey "CDS"; gene "LOC115213001"; ID ""; gene_name "LOC115213001"; transcript_id "XM_029781900.2"; product "nudC domain-containing protein 1"; protein_id "XP_029637760.1"; exon_number "6";
NC_042997.1	Gnomon	CDS	136796961	136797102	.	+	1	gene_id "LOC115213001"; db_xref "GeneID:115213001"; gbkey "CDS"; gene "LOC115213001"; ID ""; gene_name "LOC115213001"; transcript_id "XM_029781900.2"; product "nudC domain-containing protein 1"; protein_id "XP_029637760.1"; exon_number "7";
NC_042997.1	Gnomon	CDS	136799212	136799337	.	+	0	gene_id "LOC115213001"; db_xref "GeneID:115213001"; gbkey "CDS"; gene "LOC115213001"; ID ""; gene_name "LOC115213001"; transcript_id "XM_029781900.2"; product "nudC domain-containing protein 1"; protein_id "XP_029637760.1"; exon_number "8";
NC_042997.1	Gnomon	CDS	136800124	136800582	.	+	0	gene_id "LOC115213001"; db_xref "GeneID:115213001"; gbkey "CDS"; gene "LOC115213001"; ID ""; gene_name "LOC115213001"; transcript_id "XM_029781900.2"; product "nudC domain-containing protein 1"; protein_id "XP_029637760.1"; exon_number "9";
NC_042997.1	Gnomon	exon	136782428	136782606	.	+	.	gene_id "LOC115213001"; db_xref "GeneID:115213001"; gbkey "mRNA"; gene "LOC115213001"; ID ""; gene_name "LOC115213001"; transcript_id "XM_029781900.2"; product "nudC domain-containing protein 1"; exon_number "1"; model_evidence "Supporting evidence includes similarity to: 2 Proteins, and 100% coverage of the annotated genomic feature by RNAseq alignments, including 44 samples with support for all annotated introns";
NC_042997.1	Gnomon	exon	136785123	136785289	.	+	.	gene_id "LOC115213001"; db_xref "GeneID:115213001"; gbkey "mRNA"; gene "LOC115213001"; ID ""; gene_name "LOC115213001"; transcript_id "XM_029781900.2"; product "nudC domain-containing protein 1"; exon_number "2"; model_evidence "Supporting evidence includes similarity to: 2 Proteins, and 100% coverage of the annotated genomic feature by RNAseq alignments, including 44 samples with support for all annotated introns";
NC_042997.1	Gnomon	exon	136786039	136786245	.	+	.	gene_id "LOC115213001"; db_xref "GeneID:115213001"; gbkey "mRNA"; gene "LOC115213001"; ID ""; gene_name "LOC115213001"; transcript_id "XM_029781900.2"; product "nudC domain-containing protein 1"; exon_number "3"; model_evidence "Supporting evidence includes similarity to: 2 Proteins, and 100% coverage of the annotated genomic feature by RNAseq alignments, including 44 samples with support for all annotated introns";
NC_042997.1	Gnomon	exon	136786654	136786849	.	+	.	gene_id "LOC115213001"; db_xref "GeneID:115213001"; gbkey "mRNA"; gene "LOC115213001"; ID ""; gene_name "LOC115213001"; transcript_id "XM_029781900.2"; product "nudC domain-containing protein 1"; exon_number "4"; model_evidence "Supporting evidence includes similarity to: 2 Proteins, and 100% coverage of the annotated genomic feature by RNAseq alignments, including 44 samples with support for all annotated introns";
NC_042997.1	Gnomon	exon	136791463	136791651	.	+	.	gene_id "LOC115213001"; db_xref "GeneID:115213001"; gbkey "mRNA"; gene "LOC115213001"; ID ""; gene_name "LOC115213001"; transcript_id "XM_029781900.2"; product "nudC domain-containing protein 1"; exon_number "5"; model_evidence "Supporting evidence includes similarity to: 2 Proteins, and 100% coverage of the annotated genomic feature by RNAseq alignments, including 44 samples with support for all annotated introns";
NC_042997.1	Gnomon	exon	136795430	136795634	.	+	.	gene_id "LOC115213001"; db_xref "GeneID:115213001"; gbkey "mRNA"; gene "LOC115213001"; ID ""; gene_name "LOC115213001"; transcript_id "XM_029781900.2"; product "nudC domain-containing protein 1"; exon_number "6"; model_evidence "Supporting evidence includes similarity to: 2 Proteins, and 100% coverage of the annotated genomic feature by RNAseq alignments, including 44 samples with support for all annotated introns";
NC_042997.1	Gnomon	exon	136796961	136797102	.	+	.	gene_id "LOC115213001"; db_xref "GeneID:115213001"; gbkey "mRNA"; gene "LOC115213001"; ID ""; gene_name "LOC115213001"; transcript_id "XM_029781900.2"; product "nudC domain-containing protein 1"; exon_number "7"; model_evidence "Supporting evidence includes similarity to: 2 Proteins, and 100% coverage of the annotated genomic feature by RNAseq alignments, including 44 samples with support for all annotated introns";
NC_042997.1	Gnomon	exon	136799212	136799337	.	+	.	gene_id "LOC115213001"; db_xref "GeneID:115213001"; gbkey "mRNA"; gene "LOC115213001"; ID ""; gene_name "LOC115213001"; transcript_id "XM_029781900.2"; product "nudC domain-containing protein 1"; exon_number "8"; model_evidence "Supporting evidence includes similarity to: 2 Proteins, and 100% coverage of the annotated genomic feature by RNAseq alignments, including 44 samples with support for all annotated introns";
NC_042997.1	Gnomon	exon	136800124	136800632	.	+	.	gene_id "LOC115213001"; db_xref "GeneID:115213001"; gbkey "mRNA"; gene "LOC115213001"; ID ""; gene_name "LOC115213001"; transcript_id "XM_029781900.2"; product "nudC domain-containing protein 1"; exon_number "9"; model_evidence "Supporting evidence includes similarity to: 2 Proteins, and 100% coverage of the annotated genomic feature by RNAseq alignments, including 44 samples with support for all annotated introns";
NC_042997.1	Gnomon	start_codon	136782486	136782488	.	+	0	gene_id "LOC115213001"; db_xref "GeneID:115213001"; gbkey "CDS"; gene "LOC115213001"; ID ""; gene_name "LOC115213001"; transcript_id "XM_029781900.2"; product "nudC domain-containing protein 1"; protein_id "XP_029637760.1"; exon_number "1";
NC_042997.1	Gnomon	stop_codon	136800583	136800585	.	+	0	gene_id "LOC115213001"; db_xref "GeneID:115213001"; gbkey "CDS"; gene "LOC115213001"; ID ""; gene_name "LOC115213001"; transcript_id "XM_029781900.2"; product "nudC domain-containing protein 1"; protein_id "XP_029637760.1"; exon_number "9";
NC_042997.1	Gnomon	gene	136773899	136815029	.	-	.	gene_id "LOC115213011"; db_xref "GeneID:115213011"; gbkey "Gene"; gene "LOC115213011"; gene_biotype "lncRNA"; ID ""; gene_name "LOC115213011";
NC_042997.1	PBRI~FLAMseq~Covext	transcript	136773899	136814252	.	-	.	gene_id "LOC115213011"; ID ""; gene_name "LOC115213011"; transcript_id "Covext~FLAMseq_ext~G3354.1"; uniq_trans_id "G3354.1"; three_prime_ext "23132";
NC_042997.1	Covext	exon	136798087	136801219	.	-	.	gene_id "LOC115213011"; ID ""; gene_name "LOC115213011"; transcript_id "Covext~FLAMseq_ext~G3354.1"; exon_number "5"; uniq_trans_id "G3354.1";
NC_042997.1	Covext	exon	136807170	136807292	.	-	.	gene_id "LOC115213011"; ID ""; gene_name "LOC115213011"; transcript_id "Covext~FLAMseq_ext~G3354.1"; exon_number "4"; uniq_trans_id "G3354.1";
NC_042997.1	Covext	exon	136810054	136810114	.	-	.	gene_id "LOC115213011"; ID ""; gene_name "LOC115213011"; transcript_id "Covext~FLAMseq_ext~G3354.1"; exon_number "3"; uniq_trans_id "G3354.1";
NC_042997.1	Covext	exon	136813706	136813723	.	-	.	gene_id "LOC115213011"; ID ""; gene_name "LOC115213011"; transcript_id "Covext~FLAMseq_ext~G3354.1"; exon_number "2"; uniq_trans_id "G3354.1";
NC_042997.1	Covext	exon	136814215	136814252	.	-	.	gene_id "LOC115213011"; ID ""; gene_name "LOC115213011"; transcript_id "Covext~FLAMseq_ext~G3354.1"; exon_number "1"; uniq_trans_id "G3354.1";
NC_042997.1	Covext	exon	136774955	136801219	.	-	.	gene_id "LOC115213011"; ID ""; gene_name "LOC115213011"; transcript_id "Covext~FLAMseq_ext~G3354.1"; exon_number "5"; uniq_trans_id "G3354.1"; three_prime_ext "23132";
NC_042997.1	Covext	exon	136773899	136801219	.	-	.	gene_id "LOC115213011"; ID ""; gene_name "LOC115213011"; transcript_id "Covext~FLAMseq_ext~G3354.1"; exon_number "5"; uniq_trans_id "G3354.1"; three_prime_ext "1056";
NC_042997.1	PBRI~FLAMseq	transcript	136774955	136814252	.	-	.	gene_id "LOC115213011"; ID ""; gene_name "LOC115213011"; transcript_id "FLAMseq_ext~G3354.1"; uniq_trans_id "G3354.1"; three_prime_ext "23132";
NC_042997.1	PBRI~FLAMseq	exon	136798087	136801219	.	-	.	gene_id "LOC115213011"; ID ""; gene_name "LOC115213011"; transcript_id "FLAMseq_ext~G3354.1"; exon_number "5"; uniq_trans_id "G3354.1";
NC_042997.1	PBRI~FLAMseq	exon	136807170	136807292	.	-	.	gene_id "LOC115213011"; ID ""; gene_name "LOC115213011"; transcript_id "FLAMseq_ext~G3354.1"; exon_number "4"; uniq_trans_id "G3354.1";
NC_042997.1	PBRI~FLAMseq	exon	136810054	136810114	.	-	.	gene_id "LOC115213011"; ID ""; gene_name "LOC115213011"; transcript_id "FLAMseq_ext~G3354.1"; exon_number "3"; uniq_trans_id "G3354.1";
NC_042997.1	PBRI~FLAMseq	exon	136813706	136813723	.	-	.	gene_id "LOC115213011"; ID ""; gene_name "LOC115213011"; transcript_id "FLAMseq_ext~G3354.1"; exon_number "2"; uniq_trans_id "G3354.1";
NC_042997.1	PBRI~FLAMseq	exon	136814215	136814252	.	-	.	gene_id "LOC115213011"; ID ""; gene_name "LOC115213011"; transcript_id "FLAMseq_ext~G3354.1"; exon_number "1"; uniq_trans_id "G3354.1";
NC_042997.1	PBRI~FLAMseq	exon	136774955	136801219	.	-	.	gene_id "LOC115213011"; ID ""; gene_name "LOC115213011"; transcript_id "FLAMseq_ext~G3354.1"; exon_number "5"; uniq_trans_id "G3354.1"; three_prime_ext "23132";
NC_042997.1	PBRI	transcript	136798087	136814252	.	-	.	gene_id "LOC115213011"; ID ""; gene_name "LOC115213011"; transcript_id "G3354.1"; uniq_trans_id "G3354.1";
NC_042997.1	PBRI	exon	136798087	136801219	.	-	.	gene_id "LOC115213011"; ID ""; gene_name "LOC115213011"; transcript_id "G3354.1"; exon_number "5"; uniq_trans_id "G3354.1";
NC_042997.1	PBRI	exon	136807170	136807292	.	-	.	gene_id "LOC115213011"; ID ""; gene_name "LOC115213011"; transcript_id "G3354.1"; exon_number "4"; uniq_trans_id "G3354.1";
NC_042997.1	PBRI	exon	136810054	136810114	.	-	.	gene_id "LOC115213011"; ID ""; gene_name "LOC115213011"; transcript_id "G3354.1"; exon_number "3"; uniq_trans_id "G3354.1";
NC_042997.1	PBRI	exon	136813706	136813723	.	-	.	gene_id "LOC115213011"; ID ""; gene_name "LOC115213011"; transcript_id "G3354.1"; exon_number "2"; uniq_trans_id "G3354.1";
NC_042997.1	PBRI	exon	136814215	136814252	.	-	.	gene_id "LOC115213011"; ID ""; gene_name "LOC115213011"; transcript_id "G3354.1"; exon_number "1"; uniq_trans_id "G3354.1";
NC_042997.1	PBRI	transcript	136801180	136814252	.	-	.	gene_id "LOC115213011"; ID ""; gene_name "LOC115213011"; transcript_id "G3354.10"; uniq_trans_id "G3354.10";
NC_042997.1	PBRI	exon	136801180	136801219	.	-	.	gene_id "LOC115213011"; ID ""; gene_name "LOC115213011"; transcript_id "G3354.10"; exon_number "5"; uniq_trans_id "G3354.10";
NC_042997.1	PBRI	exon	136807170	136807292	.	-	.	gene_id "LOC115213011"; ID ""; gene_name "LOC115213011"; transcript_id "G3354.10"; exon_number "4"; uniq_trans_id "G3354.10";
NC_042997.1	PBRI	exon	136810054	136810114	.	-	.	gene_id "LOC115213011"; ID ""; gene_name "LOC115213011"; transcript_id "G3354.10"; exon_number "3"; uniq_trans_id "G3354.10";
NC_042997.1	PBRI	exon	136813706	136813723	.	-	.	gene_id "LOC115213011"; ID ""; gene_name "LOC115213011"; transcript_id "G3354.10"; exon_number "2"; uniq_trans_id "G3354.10";
NC_042997.1	PBRI	exon	136814215	136814252	.	-	.	gene_id "LOC115213011"; ID ""; gene_name "LOC115213011"; transcript_id "G3354.10"; exon_number "1"; uniq_trans_id "G3354.10";
NC_042997.1	PBRI	transcript	136800929	136814252	.	-	.	gene_id "LOC115213011"; ID ""; gene_name "LOC115213011"; transcript_id "G3354.4"; uniq_trans_id "G3354.4";
NC_042997.1	PBRI	exon	136800929	136801219	.	-	.	gene_id "LOC115213011"; ID ""; gene_name "LOC115213011"; transcript_id "G3354.4"; exon_number "5"; uniq_trans_id "G3354.4";
NC_042997.1	PBRI	exon	136807170	136807292	.	-	.	gene_id "LOC115213011"; ID ""; gene_name "LOC115213011"; transcript_id "G3354.4"; exon_number "4"; uniq_trans_id "G3354.4";
NC_042997.1	PBRI	exon	136810054	136810114	.	-	.	gene_id "LOC115213011"; ID ""; gene_name "LOC115213011"; transcript_id "G3354.4"; exon_number "3"; uniq_trans_id "G3354.4";
NC_042997.1	PBRI	exon	136813706	136813723	.	-	.	gene_id "LOC115213011"; ID ""; gene_name "LOC115213011"; transcript_id "G3354.4"; exon_number "2"; uniq_trans_id "G3354.4";
NC_042997.1	PBRI	exon	136814215	136814252	.	-	.	gene_id "LOC115213011"; ID ""; gene_name "LOC115213011"; transcript_id "G3354.4"; exon_number "1"; uniq_trans_id "G3354.4";
NC_042997.1	PBRI	transcript	136800929	136814251	.	-	.	gene_id "LOC115213011"; ID ""; gene_name "LOC115213011"; transcript_id "G3354.5"; uniq_trans_id "G3354.5";
NC_042997.1	PBRI	exon	136800929	136801219	.	-	.	gene_id "LOC115213011"; ID ""; gene_name "LOC115213011"; transcript_id "G3354.5"; exon_number "4"; uniq_trans_id "G3354.5";
NC_042997.1	PBRI	exon	136810054	136810114	.	-	.	gene_id "LOC115213011"; ID ""; gene_name "LOC115213011"; transcript_id "G3354.5"; exon_number "3"; uniq_trans_id "G3354.5";
NC_042997.1	PBRI	exon	136813706	136813723	.	-	.	gene_id "LOC115213011"; ID ""; gene_name "LOC115213011"; transcript_id "G3354.5"; exon_number "2"; uniq_trans_id "G3354.5";
NC_042997.1	PBRI	exon	136814215	136814251	.	-	.	gene_id "LOC115213011"; ID ""; gene_name "LOC115213011"; transcript_id "G3354.5"; exon_number "1"; uniq_trans_id "G3354.5";
NC_042997.1	PBRI	transcript	136801165	136814252	.	-	.	gene_id "LOC115213011"; ID ""; gene_name "LOC115213011"; transcript_id "G3354.6"; uniq_trans_id "G3354.6";
NC_042997.1	PBRI	exon	136801165	136801219	.	-	.	gene_id "LOC115213011"; ID ""; gene_name "LOC115213011"; transcript_id "G3354.6"; exon_number "4"; uniq_trans_id "G3354.6";
NC_042997.1	PBRI	exon	136807170	136807292	.	-	.	gene_id "LOC115213011"; ID ""; gene_name "LOC115213011"; transcript_id "G3354.6"; exon_number "3"; uniq_trans_id "G3354.6";
NC_042997.1	PBRI	exon	136810054	136810114	.	-	.	gene_id "LOC115213011"; ID ""; gene_name "LOC115213011"; transcript_id "G3354.6"; exon_number "2"; uniq_trans_id "G3354.6";
NC_042997.1	PBRI	exon	136814215	136814252	.	-	.	gene_id "LOC115213011"; ID ""; gene_name "LOC115213011"; transcript_id "G3354.6"; exon_number "1"; uniq_trans_id "G3354.6";
NC_042997.1	Gnomon	transcript	136810051	136815029	.	-	.	gene_id "LOC115213011"; ID "XR_003881782.2"; gene_name "LOC115213011"; transcript_id "XR_003881782.2";
NC_042997.1	Gnomon	exon	136810051	136810114	.	-	.	gene_id "LOC115213011"; db_xref "GeneID:115213011"; gbkey "ncRNA"; gene "LOC115213011"; ID ""; gene_name "LOC115213011"; transcript_id "XR_003881782.2"; product "uncharacterized LOC115213011"; exon_number "3"; model_evidence "Supporting evidence includes similarity to: 100% coverage of the annotated genomic feature by RNAseq alignments, including 46 samples with support for all annotated introns";
NC_042997.1	Gnomon	exon	136813706	136813723	.	-	.	gene_id "LOC115213011"; db_xref "GeneID:115213011"; gbkey "ncRNA"; gene "LOC115213011"; ID ""; gene_name "LOC115213011"; transcript_id "XR_003881782.2"; product "uncharacterized LOC115213011"; exon_number "2"; model_evidence "Supporting evidence includes similarity to: 100% coverage of the annotated genomic feature by RNAseq alignments, including 46 samples with support for all annotated introns";
NC_042997.1	Gnomon	exon	136814215	136815029	.	-	.	gene_id "LOC115213011"; db_xref "GeneID:115213011"; gbkey "ncRNA"; gene "LOC115213011"; ID ""; gene_name "LOC115213011"; transcript_id "XR_003881782.2"; product "uncharacterized LOC115213011"; exon_number "1"; model_evidence "Supporting evidence includes similarity to: 100% coverage of the annotated genomic feature by RNAseq alignments, including 46 samples with support for all annotated introns";
NC_042997.1	Gnomon	gene	14184327	14257144	.	-	.	gene_id "LOC115213018"; db_xref "GeneID:115213018"; gbkey "Gene"; gene "LOC115213018"; gene_biotype "protein_coding"; ID ""; gene_name "LOC115213018";
NC_042997.1	Gnomon~FLAMseq	transcript	14184327	14257144	.	-	.	gene_id "LOC115213018"; ID "XM_029781920.2"; gene_name "LOC115213018"; transcript_id "FLAMseq_ext~XM_029781920.2"; three_prime_ext "36650";
NC_042997.1	Gnomon~FLAMseq	exon	14220977	14221180	.	-	.	gene_id "LOC115213018"; db_xref "GeneID:115213018"; gbkey "mRNA"; gene "LOC115213018"; ID ""; gene_name "LOC115213018"; transcript_id "FLAMseq_ext~XM_029781920.2"; product "small nuclear ribonucleoprotein-associated protein B, transcript variant X1"; exon_number "7"; model_evidence "Supporting evidence includes similarity to: 10 Proteins, and 100% coverage of the annotated genomic feature by RNAseq alignments, including 1 sample with support for all annotated introns";
NC_042997.1	Gnomon~FLAMseq	exon	14226914	14227024	.	-	.	gene_id "LOC115213018"; db_xref "GeneID:115213018"; gbkey "mRNA"; gene "LOC115213018"; ID ""; gene_name "LOC115213018"; transcript_id "FLAMseq_ext~XM_029781920.2"; product "small nuclear ribonucleoprotein-associated protein B, transcript variant X1"; exon_number "6"; model_evidence "Supporting evidence includes similarity to: 10 Proteins, and 100% coverage of the annotated genomic feature by RNAseq alignments, including 1 sample with support for all annotated introns";
NC_042997.1	Gnomon~FLAMseq	exon	14242030	14242044	.	-	.	gene_id "LOC115213018"; db_xref "GeneID:115213018"; gbkey "mRNA"; gene "LOC115213018"; ID ""; gene_name "LOC115213018"; transcript_id "FLAMseq_ext~XM_029781920.2"; product "small nuclear ribonucleoprotein-associated protein B, transcript variant X1"; exon_number "5"; model_evidence "Supporting evidence includes similarity to: 10 Proteins, and 100% coverage of the annotated genomic feature by RNAseq alignments, including 1 sample with support for all annotated introns";
NC_042997.1	Gnomon~FLAMseq	exon	14245072	14245315	.	-	.	gene_id "LOC115213018"; db_xref "GeneID:115213018"; gbkey "mRNA"; gene "LOC115213018"; ID ""; gene_name "LOC115213018"; transcript_id "FLAMseq_ext~XM_029781920.2"; product "small nuclear ribonucleoprotein-associated protein B, transcript variant X1"; exon_number "4"; model_evidence "Supporting evidence includes similarity to: 10 Proteins, and 100% coverage of the annotated genomic feature by RNAseq alignments, including 1 sample with support for all annotated introns";
NC_042997.1	Gnomon~FLAMseq	exon	14250763	14251026	.	-	.	gene_id "LOC115213018"; db_xref "GeneID:115213018"; gbkey "mRNA"; gene "LOC115213018"; ID ""; gene_name "LOC115213018"; transcript_id "FLAMseq_ext~XM_029781920.2"; product "small nuclear ribonucleoprotein-associated protein B, transcript variant X1"; exon_number "3"; model_evidence "Supporting evidence includes similarity to: 10 Proteins, and 100% coverage of the annotated genomic feature by RNAseq alignments, including 1 sample with support for all annotated introns";
NC_042997.1	Gnomon~FLAMseq	exon	14256680	14256824	.	-	.	gene_id "LOC115213018"; db_xref "GeneID:115213018"; gbkey "mRNA"; gene "LOC115213018"; ID ""; gene_name "LOC115213018"; transcript_id "FLAMseq_ext~XM_029781920.2"; product "small nuclear ribonucleoprotein-associated protein B, transcript variant X1"; exon_number "2"; model_evidence "Supporting evidence includes similarity to: 10 Proteins, and 100% coverage of the annotated genomic feature by RNAseq alignments, including 1 sample with support for all annotated introns";
NC_042997.1	Gnomon~FLAMseq	exon	14257130	14257144	.	-	.	gene_id "LOC115213018"; db_xref "GeneID:115213018"; gbkey "mRNA"; gene "LOC115213018"; ID ""; gene_name "LOC115213018"; transcript_id "FLAMseq_ext~XM_029781920.2"; product "small nuclear ribonucleoprotein-associated protein B, transcript variant X1"; exon_number "1"; model_evidence "Supporting evidence includes similarity to: 10 Proteins, and 100% coverage of the annotated genomic feature by RNAseq alignments, including 1 sample with support for all annotated introns";
NC_042997.1	Gnomon~FLAMseq	exon	14184327	14221180	.	-	.	gene_id "LOC115213018"; db_xref "GeneID:115213018"; gbkey "mRNA"; gene "LOC115213018"; ID ""; gene_name "LOC115213018"; transcript_id "FLAMseq_ext~XM_029781920.2"; product "small nuclear ribonucleoprotein-associated protein B"; exon_number "7"; model_evidence "Supporting evidence includes similarity to: 10 Proteins, and 100% coverage of the annotated genomic feature by RNAseq alignments"; three_prime_ext "36650";
NC_042997.1	PBRI	transcript	14220983	14256769	.	-	.	gene_id "LOC115213018"; ID ""; gene_name "LOC115213018"; transcript_id "G200.1"; uniq_trans_id "G200.1";
NC_042997.1	PBRI	exon	14220983	14221180	.	-	.	gene_id "LOC115213018"; ID ""; gene_name "LOC115213018"; transcript_id "G200.1"; exon_number "6"; uniq_trans_id "G200.1";
NC_042997.1	PBRI	exon	14226914	14227024	.	-	.	gene_id "LOC115213018"; ID ""; gene_name "LOC115213018"; transcript_id "G200.1"; exon_number "5"; uniq_trans_id "G200.1";
NC_042997.1	PBRI	exon	14242030	14242044	.	-	.	gene_id "LOC115213018"; ID ""; gene_name "LOC115213018"; transcript_id "G200.1"; exon_number "4"; uniq_trans_id "G200.1";
NC_042997.1	PBRI	exon	14245072	14245315	.	-	.	gene_id "LOC115213018"; ID ""; gene_name "LOC115213018"; transcript_id "G200.1"; exon_number "3"; uniq_trans_id "G200.1";
NC_042997.1	PBRI	exon	14250763	14251026	.	-	.	gene_id "LOC115213018"; ID ""; gene_name "LOC115213018"; transcript_id "G200.1"; exon_number "2"; uniq_trans_id "G200.1";
NC_042997.1	PBRI	exon	14256680	14256769	.	-	.	gene_id "LOC115213018"; ID ""; gene_name "LOC115213018"; transcript_id "G200.1"; exon_number "1"; uniq_trans_id "G200.1";
NC_042997.1	Gnomon	transcript	14220977	14257144	.	-	.	gene_id "LOC115213018"; ID "XM_029781920.2"; gene_name "LOC115213018"; transcript_id "XM_029781920.2";
NC_042997.1	Gnomon	CDS	14221143	14221180	.	-	2	gene_id "LOC115213018"; db_xref "GeneID:115213018"; gbkey "CDS"; gene "LOC115213018"; ID ""; gene_name "LOC115213018"; transcript_id "XM_029781920.2"; product "small nuclear ribonucleoprotein-associated protein B isoform X1"; protein_id "XP_029637780.1"; exon_number "7";
NC_042997.1	Gnomon	CDS	14226914	14227024	.	-	2	gene_id "LOC115213018"; db_xref "GeneID:115213018"; gbkey "CDS"; gene "LOC115213018"; ID ""; gene_name "LOC115213018"; transcript_id "XM_029781920.2"; product "small nuclear ribonucleoprotein-associated protein B isoform X1"; protein_id "XP_029637780.1"; exon_number "6";
NC_042997.1	Gnomon	CDS	14242030	14242044	.	-	2	gene_id "LOC115213018"; db_xref "GeneID:115213018"; gbkey "CDS"; gene "LOC115213018"; ID ""; gene_name "LOC115213018"; transcript_id "XM_029781920.2"; product "small nuclear ribonucleoprotein-associated protein B isoform X1"; protein_id "XP_029637780.1"; exon_number "5";
NC_042997.1	Gnomon	CDS	14245072	14245315	.	-	0	gene_id "LOC115213018"; db_xref "GeneID:115213018"; gbkey "CDS"; gene "LOC115213018"; ID ""; gene_name "LOC115213018"; transcript_id "XM_029781920.2"; product "small nuclear ribonucleoprotein-associated protein B isoform X1"; protein_id "XP_029637780.1"; exon_number "4";
NC_042997.1	Gnomon	CDS	14250763	14251026	.	-	0	gene_id "LOC115213018"; db_xref "GeneID:115213018"; gbkey "CDS"; gene "LOC115213018"; ID ""; gene_name "LOC115213018"; transcript_id "XM_029781920.2"; product "small nuclear ribonucleoprotein-associated protein B isoform X1"; protein_id "XP_029637780.1"; exon_number "3";
NC_042997.1	Gnomon	CDS	14256680	14256820	.	-	0	gene_id "LOC115213018"; db_xref "GeneID:115213018"; gbkey "CDS"; gene "LOC115213018"; ID ""; gene_name "LOC115213018"; transcript_id "XM_029781920.2"; product "small nuclear ribonucleoprotein-associated protein B isoform X1"; protein_id "XP_029637780.1"; exon_number "2";
NC_042997.1	Gnomon	exon	14220977	14221180	.	-	.	gene_id "LOC115213018"; db_xref "GeneID:115213018"; gbkey "mRNA"; gene "LOC115213018"; ID ""; gene_name "LOC115213018"; transcript_id "XM_029781920.2"; product "small nuclear ribonucleoprotein-associated protein B, transcript variant X1"; exon_number "7"; model_evidence "Supporting evidence includes similarity to: 10 Proteins, and 100% coverage of the annotated genomic feature by RNAseq alignments, including 1 sample with support for all annotated introns";
NC_042997.1	Gnomon	exon	14226914	14227024	.	-	.	gene_id "LOC115213018"; db_xref "GeneID:115213018"; gbkey "mRNA"; gene "LOC115213018"; ID ""; gene_name "LOC115213018"; transcript_id "XM_029781920.2"; product "small nuclear ribonucleoprotein-associated protein B, transcript variant X1"; exon_number "6"; model_evidence "Supporting evidence includes similarity to: 10 Proteins, and 100% coverage of the annotated genomic feature by RNAseq alignments, including 1 sample with support for all annotated introns";
NC_042997.1	Gnomon	exon	14242030	14242044	.	-	.	gene_id "LOC115213018"; db_xref "GeneID:115213018"; gbkey "mRNA"; gene "LOC115213018"; ID ""; gene_name "LOC115213018"; transcript_id "XM_029781920.2"; product "small nuclear ribonucleoprotein-associated protein B, transcript variant X1"; exon_number "5"; model_evidence "Supporting evidence includes similarity to: 10 Proteins, and 100% coverage of the annotated genomic feature by RNAseq alignments, including 1 sample with support for all annotated introns";
NC_042997.1	Gnomon	exon	14245072	14245315	.	-	.	gene_id "LOC115213018"; db_xref "GeneID:115213018"; gbkey "mRNA"; gene "LOC115213018"; ID ""; gene_name "LOC115213018"; transcript_id "XM_029781920.2"; product "small nuclear ribonucleoprotein-associated protein B, transcript variant X1"; exon_number "4"; model_evidence "Supporting evidence includes similarity to: 10 Proteins, and 100% coverage of the annotated genomic feature by RNAseq alignments, including 1 sample with support for all annotated introns";
NC_042997.1	Gnomon	exon	14250763	14251026	.	-	.	gene_id "LOC115213018"; db_xref "GeneID:115213018"; gbkey "mRNA"; gene "LOC115213018"; ID ""; gene_name "LOC115213018"; transcript_id "XM_029781920.2"; product "small nuclear ribonucleoprotein-associated protein B, transcript variant X1"; exon_number "3"; model_evidence "Supporting evidence includes similarity to: 10 Proteins, and 100% coverage of the annotated genomic feature by RNAseq alignments, including 1 sample with support for all annotated introns";
NC_042997.1	Gnomon	exon	14256680	14256824	.	-	.	gene_id "LOC115213018"; db_xref "GeneID:115213018"; gbkey "mRNA"; gene "LOC115213018"; ID ""; gene_name "LOC115213018"; transcript_id "XM_029781920.2"; product "small nuclear ribonucleoprotein-associated protein B, transcript variant X1"; exon_number "2"; model_evidence "Supporting evidence includes similarity to: 10 Proteins, and 100% coverage of the annotated genomic feature by RNAseq alignments, including 1 sample with support for all annotated introns";
NC_042997.1	Gnomon	exon	14257130	14257144	.	-	.	gene_id "LOC115213018"; db_xref "GeneID:115213018"; gbkey "mRNA"; gene "LOC115213018"; ID ""; gene_name "LOC115213018"; transcript_id "XM_029781920.2"; product "small nuclear ribonucleoprotein-associated protein B, transcript variant X1"; exon_number "1"; model_evidence "Supporting evidence includes similarity to: 10 Proteins, and 100% coverage of the annotated genomic feature by RNAseq alignments, including 1 sample with support for all annotated introns";
NC_042997.1	Gnomon	start_codon	14256818	14256820	.	-	0	gene_id "LOC115213018"; db_xref "GeneID:115213018"; gbkey "CDS"; gene "LOC115213018"; ID ""; gene_name "LOC115213018"; transcript_id "XM_029781920.2"; product "small nuclear ribonucleoprotein-associated protein B isoform X1"; protein_id "XP_029637780.1"; exon_number "2";
NC_042997.1	Gnomon	stop_codon	14221140	14221142	.	-	0	gene_id "LOC115213018"; db_xref "GeneID:115213018"; gbkey "CDS"; gene "LOC115213018"; ID ""; gene_name "LOC115213018"; transcript_id "XM_029781920.2"; product "small nuclear ribonucleoprotein-associated protein B isoform X1"; protein_id "XP_029637780.1"; exon_number "7";
NC_042997.1	Gnomon	transcript	14220977	14256824	.	-	.	gene_id "LOC115213018"; ID "XM_029781928.2"; gene_name "LOC115213018"; transcript_id "XM_029781928.2";
NC_042997.1	Gnomon	CDS	14221143	14221180	.	-	2	gene_id "LOC115213018"; db_xref "GeneID:115213018"; gbkey "CDS"; gene "LOC115213018"; ID ""; gene_name "LOC115213018"; transcript_id "XM_029781928.2"; product "small nuclear ribonucleoprotein-associated protein B isoform X2"; protein_id "XP_029637788.1"; exon_number "5";
NC_042997.1	Gnomon	CDS	14226914	14227024	.	-	2	gene_id "LOC115213018"; db_xref "GeneID:115213018"; gbkey "CDS"; gene "LOC115213018"; ID ""; gene_name "LOC115213018"; transcript_id "XM_029781928.2"; product "small nuclear ribonucleoprotein-associated protein B isoform X2"; protein_id "XP_029637788.1"; exon_number "4";
NC_042997.1	Gnomon	CDS	14245072	14245315	.	-	0	gene_id "LOC115213018"; db_xref "GeneID:115213018"; gbkey "CDS"; gene "LOC115213018"; ID ""; gene_name "LOC115213018"; transcript_id "XM_029781928.2"; product "small nuclear ribonucleoprotein-associated protein B isoform X2"; protein_id "XP_029637788.1"; exon_number "3";
NC_042997.1	Gnomon	CDS	14250763	14251026	.	-	0	gene_id "LOC115213018"; db_xref "GeneID:115213018"; gbkey "CDS"; gene "LOC115213018"; ID ""; gene_name "LOC115213018"; transcript_id "XM_029781928.2"; product "small nuclear ribonucleoprotein-associated protein B isoform X2"; protein_id "XP_029637788.1"; exon_number "2";
NC_042997.1	Gnomon	CDS	14256680	14256820	.	-	0	gene_id "LOC115213018"; db_xref "GeneID:115213018"; gbkey "CDS"; gene "LOC115213018"; ID ""; gene_name "LOC115213018"; transcript_id "XM_029781928.2"; product "small nuclear ribonucleoprotein-associated protein B isoform X2"; protein_id "XP_029637788.1"; exon_number "1";
NC_042997.1	Gnomon	exon	14220977	14221180	.	-	.	gene_id "LOC115213018"; db_xref "GeneID:115213018"; gbkey "mRNA"; gene "LOC115213018"; ID ""; gene_name "LOC115213018"; transcript_id "XM_029781928.2"; product "small nuclear ribonucleoprotein-associated protein B, transcript variant X2"; exon_number "5"; model_evidence "Supporting evidence includes similarity to: 10 Proteins, and 100% coverage of the annotated genomic feature by RNAseq alignments, including 45 samples with support for all annotated introns";
NC_042997.1	Gnomon	exon	14226914	14227024	.	-	.	gene_id "LOC115213018"; db_xref "GeneID:115213018"; gbkey "mRNA"; gene "LOC115213018"; ID ""; gene_name "LOC115213018"; transcript_id "XM_029781928.2"; product "small nuclear ribonucleoprotein-associated protein B, transcript variant X2"; exon_number "4"; model_evidence "Supporting evidence includes similarity to: 10 Proteins, and 100% coverage of the annotated genomic feature by RNAseq alignments, including 45 samples with support for all annotated introns";
NC_042997.1	Gnomon	exon	14245072	14245315	.	-	.	gene_id "LOC115213018"; db_xref "GeneID:115213018"; gbkey "mRNA"; gene "LOC115213018"; ID ""; gene_name "LOC115213018"; transcript_id "XM_029781928.2"; product "small nuclear ribonucleoprotein-associated protein B, transcript variant X2"; exon_number "3"; model_evidence "Supporting evidence includes similarity to: 10 Proteins, and 100% coverage of the annotated genomic feature by RNAseq alignments, including 45 samples with support for all annotated introns";
NC_042997.1	Gnomon	exon	14250763	14251026	.	-	.	gene_id "LOC115213018"; db_xref "GeneID:115213018"; gbkey "mRNA"; gene "LOC115213018"; ID ""; gene_name "LOC115213018"; transcript_id "XM_029781928.2"; product "small nuclear ribonucleoprotein-associated protein B, transcript variant X2"; exon_number "2"; model_evidence "Supporting evidence includes similarity to: 10 Proteins, and 100% coverage of the annotated genomic feature by RNAseq alignments, including 45 samples with support for all annotated introns";
NC_042997.1	Gnomon	exon	14256680	14256824	.	-	.	gene_id "LOC115213018"; db_xref "GeneID:115213018"; gbkey "mRNA"; gene "LOC115213018"; ID ""; gene_name "LOC115213018"; transcript_id "XM_029781928.2"; product "small nuclear ribonucleoprotein-associated protein B, transcript variant X2"; exon_number "1"; model_evidence "Supporting evidence includes similarity to: 10 Proteins, and 100% coverage of the annotated genomic feature by RNAseq alignments, including 45 samples with support for all annotated introns";
NC_042997.1	Gnomon	start_codon	14256818	14256820	.	-	0	gene_id "LOC115213018"; db_xref "GeneID:115213018"; gbkey "CDS"; gene "LOC115213018"; ID ""; gene_name "LOC115213018"; transcript_id "XM_029781928.2"; product "small nuclear ribonucleoprotein-associated protein B isoform X2"; protein_id "XP_029637788.1"; exon_number "1";
NC_042997.1	Gnomon	stop_codon	14221140	14221142	.	-	0	gene_id "LOC115213018"; db_xref "GeneID:115213018"; gbkey "CDS"; gene "LOC115213018"; ID ""; gene_name "LOC115213018"; transcript_id "XM_029781928.2"; product "small nuclear ribonucleoprotein-associated protein B isoform X2"; protein_id "XP_029637788.1"; exon_number "5";
NC_042997.1	Gnomon	gene	193424962	193426473	.	+	.	gene_id "LOC115213032"; db_xref "GeneID:115213032"; gbkey "Gene"; gene "LOC115213032"; gene_biotype "protein_coding"; ID ""; gene_name "LOC115213032";
NC_042997.1	Gnomon~Covext	transcript	193424962	193426473	.	+	.	gene_id "LOC115213032"; ID "XM_029781940.2"; gene_name "LOC115213032"; transcript_id "Covext~XM_029781940.2";
NC_042997.1	Covext	exon	193424962	193426147	.	+	.	gene_id "LOC115213032"; db_xref "GeneID:115213032"; gbkey "mRNA"; gene "LOC115213032"; ID ""; gene_name "LOC115213032"; transcript_id "Covext~XM_029781940.2"; product "deoxycytidylate deaminase-like"; exon_number "1"; model_evidence "Supporting evidence includes similarity to: 35 Proteins, and 100% coverage of the annotated genomic feature by RNAseq alignments";
NC_042997.1	Covext	exon	193424962	193426473	.	+	.	gene_id "LOC115213032"; db_xref "GeneID:115213032"; gbkey "mRNA"; gene "LOC115213032"; ID ""; gene_name "LOC115213032"; transcript_id "Covext~XM_029781940.2"; product "deoxycytidylate deaminase-like"; exon_number "1"; model_evidence "Supporting evidence includes similarity to: 35 Proteins, and 100% coverage of the annotated genomic feature by RNAseq alignments"; three_prime_ext "326";
NC_042997.1	Gnomon	transcript	193424962	193426147	.	+	.	gene_id "LOC115213032"; ID "XM_029781940.2"; gene_name "LOC115213032"; transcript_id "XM_029781940.2";
NC_042997.1	Gnomon	CDS	193425136	193425690	.	+	0	gene_id "LOC115213032"; db_xref "GeneID:115213032"; gbkey "CDS"; gene "LOC115213032"; ID ""; gene_name "LOC115213032"; transcript_id "XM_029781940.2"; product "deoxycytidylate deaminase-like"; protein_id "XP_029637800.1"; exon_number "1";
NC_042997.1	Gnomon	exon	193424962	193426147	.	+	.	gene_id "LOC115213032"; db_xref "GeneID:115213032"; gbkey "mRNA"; gene "LOC115213032"; ID ""; gene_name "LOC115213032"; transcript_id "XM_029781940.2"; product "deoxycytidylate deaminase-like"; exon_number "1"; model_evidence "Supporting evidence includes similarity to: 35 Proteins, and 100% coverage of the annotated genomic feature by RNAseq alignments";
NC_042997.1	Gnomon	start_codon	193425136	193425138	.	+	0	gene_id "LOC115213032"; db_xref "GeneID:115213032"; gbkey "CDS"; gene "LOC115213032"; ID ""; gene_name "LOC115213032"; transcript_id "XM_029781940.2"; product "deoxycytidylate deaminase-like"; protein_id "XP_029637800.1"; exon_number "1";
NC_042997.1	Gnomon	stop_codon	193425691	193425693	.	+	0	gene_id "LOC115213032"; db_xref "GeneID:115213032"; gbkey "CDS"; gene "LOC115213032"; ID ""; gene_name "LOC115213032"; transcript_id "XM_029781940.2"; product "deoxycytidylate deaminase-like"; protein_id "XP_029637800.1"; exon_number "1";
NC_042997.1	Gnomon	gene	102409830	102472755	.	-	.	gene_id "LOC115213043"; db_xref "GeneID:115213043"; gbkey "Gene"; gene "LOC115213043"; gene_biotype "protein_coding"; ID ""; gene_name "LOC115213043";
NC_042997.1	PBRI~FLAMseq	transcript	102409830	102426837	.	-	.	gene_id "LOC115213043"; ID ""; gene_name "LOC115213043"; transcript_id "FLAMseq_ext~G2565.1"; uniq_trans_id "G2565.1"; three_prime_ext "13";
NC_042997.1	PBRI~FLAMseq	exon	102409843	102410255	.	-	.	gene_id "LOC115213043"; ID ""; gene_name "LOC115213043"; transcript_id "FLAMseq_ext~G2565.1"; exon_number "3"; uniq_trans_id "G2565.1";
NC_042997.1	PBRI~FLAMseq	exon	102424464	102424610	.	-	.	gene_id "LOC115213043"; ID ""; gene_name "LOC115213043"; transcript_id "FLAMseq_ext~G2565.1"; exon_number "2"; uniq_trans_id "G2565.1";
NC_042997.1	PBRI~FLAMseq	exon	102426746	102426837	.	-	.	gene_id "LOC115213043"; ID ""; gene_name "LOC115213043"; transcript_id "FLAMseq_ext~G2565.1"; exon_number "1"; uniq_trans_id "G2565.1";
NC_042997.1	PBRI~FLAMseq	exon	102409830	102410255	.	-	.	gene_id "LOC115213043"; ID ""; gene_name "LOC115213043"; transcript_id "FLAMseq_ext~G2565.1"; exon_number "3"; uniq_trans_id "G2565.1"; three_prime_ext "13";
NC_042997.1	PBRI	transcript	102409843	102426837	.	-	.	gene_id "LOC115213043"; ID ""; gene_name "LOC115213043"; transcript_id "G2565.1"; uniq_trans_id "G2565.1";
NC_042997.1	PBRI	exon	102409843	102410255	.	-	.	gene_id "LOC115213043"; ID ""; gene_name "LOC115213043"; transcript_id "G2565.1"; exon_number "3"; uniq_trans_id "G2565.1";
NC_042997.1	PBRI	exon	102424464	102424610	.	-	.	gene_id "LOC115213043"; ID ""; gene_name "LOC115213043"; transcript_id "G2565.1"; exon_number "2"; uniq_trans_id "G2565.1";
NC_042997.1	PBRI	exon	102426746	102426837	.	-	.	gene_id "LOC115213043"; ID ""; gene_name "LOC115213043"; transcript_id "G2565.1"; exon_number "1"; uniq_trans_id "G2565.1";
NC_042997.1	Gnomon	transcript	102410024	102472755	.	-	.	gene_id "LOC115213043"; ID "XM_036502551.1"; gene_name "LOC115213043"; transcript_id "XM_036502551.1";
NC_042997.1	Gnomon	CDS	102410064	102410255	.	-	0	gene_id "LOC115213043"; db_xref "GeneID:115213043"; gbkey "CDS"; gene "LOC115213043"; ID ""; gene_name "LOC115213043"; transcript_id "XM_036502551.1"; product "BRCA1-associated protein"; protein_id "XP_036358444.1"; exon_number "14";
NC_042997.1	Gnomon	CDS	102424464	102424610	.	-	0	gene_id "LOC115213043"; db_xref "GeneID:115213043"; gbkey "CDS"; gene "LOC115213043"; ID ""; gene_name "LOC115213043"; transcript_id "XM_036502551.1"; product "BRCA1-associated protein"; protein_id "XP_036358444.1"; exon_number "13";
NC_042997.1	Gnomon	CDS	102426746	102426859	.	-	0	gene_id "LOC115213043"; db_xref "GeneID:115213043"; gbkey "CDS"; gene "LOC115213043"; ID ""; gene_name "LOC115213043"; transcript_id "XM_036502551.1"; product "BRCA1-associated protein"; protein_id "XP_036358444.1"; exon_number "12";
NC_042997.1	Gnomon	CDS	102427236	102427269	.	-	1	gene_id "LOC115213043"; db_xref "GeneID:115213043"; gbkey "CDS"; gene "LOC115213043"; ID ""; gene_name "LOC115213043"; transcript_id "XM_036502551.1"; product "BRCA1-associated protein"; protein_id "XP_036358444.1"; exon_number "11";
NC_042997.1	Gnomon	CDS	102428968	102429077	.	-	0	gene_id "LOC115213043"; db_xref "GeneID:115213043"; gbkey "CDS"; gene "LOC115213043"; ID ""; gene_name "LOC115213043"; transcript_id "XM_036502551.1"; product "BRCA1-associated protein"; protein_id "XP_036358444.1"; exon_number "10";
NC_042997.1	Gnomon	CDS	102429867	102429942	.	-	1	gene_id "LOC115213043"; db_xref "GeneID:115213043"; gbkey "CDS"; gene "LOC115213043"; ID ""; gene_name "LOC115213043"; transcript_id "XM_036502551.1"; product "BRCA1-associated protein"; protein_id "XP_036358444.1"; exon_number "9";
NC_042997.1	Gnomon	CDS	102434184	102434266	.	-	0	gene_id "LOC115213043"; db_xref "GeneID:115213043"; gbkey "CDS"; gene "LOC115213043"; ID ""; gene_name "LOC115213043"; transcript_id "XM_036502551.1"; product "BRCA1-associated protein"; protein_id "XP_036358444.1"; exon_number "8";
NC_042997.1	Gnomon	CDS	102435618	102435683	.	-	0	gene_id "LOC115213043"; db_xref "GeneID:115213043"; gbkey "CDS"; gene "LOC115213043"; ID ""; gene_name "LOC115213043"; transcript_id "XM_036502551.1"; product "BRCA1-associated protein"; protein_id "XP_036358444.1"; exon_number "7";
NC_042997.1	Gnomon	CDS	102439681	102439794	.	-	0	gene_id "LOC115213043"; db_xref "GeneID:115213043"; gbkey "CDS"; gene "LOC115213043"; ID ""; gene_name "LOC115213043"; transcript_id "XM_036502551.1"; product "BRCA1-associated protein"; protein_id "XP_036358444.1"; exon_number "6";
NC_042997.1	Gnomon	CDS	102442583	102442661	.	-	1	gene_id "LOC115213043"; db_xref "GeneID:115213043"; gbkey "CDS"; gene "LOC115213043"; ID ""; gene_name "LOC115213043"; transcript_id "XM_036502551.1"; product "BRCA1-associated protein"; protein_id "XP_036358444.1"; exon_number "5";
NC_042997.1	Gnomon	CDS	102455911	102456021	.	-	1	gene_id "LOC115213043"; db_xref "GeneID:115213043"; gbkey "CDS"; gene "LOC115213043"; ID ""; gene_name "LOC115213043"; transcript_id "XM_036502551.1"; product "BRCA1-associated protein"; protein_id "XP_036358444.1"; exon_number "4";
NC_042997.1	Gnomon	CDS	102457918	102458260	.	-	2	gene_id "LOC115213043"; db_xref "GeneID:115213043"; gbkey "CDS"; gene "LOC115213043"; ID ""; gene_name "LOC115213043"; transcript_id "XM_036502551.1"; product "BRCA1-associated protein"; protein_id "XP_036358444.1"; exon_number "3";
NC_042997.1	Gnomon	CDS	102460514	102460690	.	-	2	gene_id "LOC115213043"; db_xref "GeneID:115213043"; gbkey "CDS"; gene "LOC115213043"; ID ""; gene_name "LOC115213043"; transcript_id "XM_036502551.1"; product "BRCA1-associated protein"; protein_id "XP_036358444.1"; exon_number "2";
NC_042997.1	Gnomon	CDS	102472579	102472654	.	-	0	gene_id "LOC115213043"; db_xref "GeneID:115213043"; gbkey "CDS"; gene "LOC115213043"; ID ""; gene_name "LOC115213043"; transcript_id "XM_036502551.1"; product "BRCA1-associated protein"; protein_id "XP_036358444.1"; exon_number "1";
NC_042997.1	Gnomon	exon	102410024	102410255	.	-	.	gene_id "LOC115213043"; db_xref "GeneID:115213043"; gbkey "mRNA"; gene "LOC115213043"; ID ""; gene_name "LOC115213043"; transcript_id "XM_036502551.1"; product "BRCA1-associated protein"; exon_number "14"; model_evidence "Supporting evidence includes similarity to: 5 Proteins, and 96% coverage of the annotated genomic feature by RNAseq alignments";
NC_042997.1	Gnomon	exon	102424464	102424610	.	-	.	gene_id "LOC115213043"; db_xref "GeneID:115213043"; gbkey "mRNA"; gene "LOC115213043"; ID ""; gene_name "LOC115213043"; transcript_id "XM_036502551.1"; product "BRCA1-associated protein"; exon_number "13"; model_evidence "Supporting evidence includes similarity to: 5 Proteins, and 96% coverage of the annotated genomic feature by RNAseq alignments";
NC_042997.1	Gnomon	exon	102426746	102426859	.	-	.	gene_id "LOC115213043"; db_xref "GeneID:115213043"; gbkey "mRNA"; gene "LOC115213043"; ID ""; gene_name "LOC115213043"; transcript_id "XM_036502551.1"; product "BRCA1-associated protein"; exon_number "12"; model_evidence "Supporting evidence includes similarity to: 5 Proteins, and 96% coverage of the annotated genomic feature by RNAseq alignments";
NC_042997.1	Gnomon	exon	102427236	102427269	.	-	.	gene_id "LOC115213043"; db_xref "GeneID:115213043"; gbkey "mRNA"; gene "LOC115213043"; ID ""; gene_name "LOC115213043"; transcript_id "XM_036502551.1"; product "BRCA1-associated protein"; exon_number "11"; model_evidence "Supporting evidence includes similarity to: 5 Proteins, and 96% coverage of the annotated genomic feature by RNAseq alignments";
NC_042997.1	Gnomon	exon	102428968	102429077	.	-	.	gene_id "LOC115213043"; db_xref "GeneID:115213043"; gbkey "mRNA"; gene "LOC115213043"; ID ""; gene_name "LOC115213043"; transcript_id "XM_036502551.1"; product "BRCA1-associated protein"; exon_number "10"; model_evidence "Supporting evidence includes similarity to: 5 Proteins, and 96% coverage of the annotated genomic feature by RNAseq alignments";
NC_042997.1	Gnomon	exon	102429867	102429942	.	-	.	gene_id "LOC115213043"; db_xref "GeneID:115213043"; gbkey "mRNA"; gene "LOC115213043"; ID ""; gene_name "LOC115213043"; transcript_id "XM_036502551.1"; product "BRCA1-associated protein"; exon_number "9"; model_evidence "Supporting evidence includes similarity to: 5 Proteins, and 96% coverage of the annotated genomic feature by RNAseq alignments";
NC_042997.1	Gnomon	exon	102434184	102434266	.	-	.	gene_id "LOC115213043"; db_xref "GeneID:115213043"; gbkey "mRNA"; gene "LOC115213043"; ID ""; gene_name "LOC115213043"; transcript_id "XM_036502551.1"; product "BRCA1-associated protein"; exon_number "8"; model_evidence "Supporting evidence includes similarity to: 5 Proteins, and 96% coverage of the annotated genomic feature by RNAseq alignments";
NC_042997.1	Gnomon	exon	102435618	102435683	.	-	.	gene_id "LOC115213043"; db_xref "GeneID:115213043"; gbkey "mRNA"; gene "LOC115213043"; ID ""; gene_name "LOC115213043"; transcript_id "XM_036502551.1"; product "BRCA1-associated protein"; exon_number "7"; model_evidence "Supporting evidence includes similarity to: 5 Proteins, and 96% coverage of the annotated genomic feature by RNAseq alignments";
NC_042997.1	Gnomon	exon	102439681	102439794	.	-	.	gene_id "LOC115213043"; db_xref "GeneID:115213043"; gbkey "mRNA"; gene "LOC115213043"; ID ""; gene_name "LOC115213043"; transcript_id "XM_036502551.1"; product "BRCA1-associated protein"; exon_number "6"; model_evidence "Supporting evidence includes similarity to: 5 Proteins, and 96% coverage of the annotated genomic feature by RNAseq alignments";
NC_042997.1	Gnomon	exon	102442583	102442661	.	-	.	gene_id "LOC115213043"; db_xref "GeneID:115213043"; gbkey "mRNA"; gene "LOC115213043"; ID ""; gene_name "LOC115213043"; transcript_id "XM_036502551.1"; product "BRCA1-associated protein"; exon_number "5"; model_evidence "Supporting evidence includes similarity to: 5 Proteins, and 96% coverage of the annotated genomic feature by RNAseq alignments";
NC_042997.1	Gnomon	exon	102455911	102456021	.	-	.	gene_id "LOC115213043"; db_xref "GeneID:115213043"; gbkey "mRNA"; gene "LOC115213043"; ID ""; gene_name "LOC115213043"; transcript_id "XM_036502551.1"; product "BRCA1-associated protein"; exon_number "4"; model_evidence "Supporting evidence includes similarity to: 5 Proteins, and 96% coverage of the annotated genomic feature by RNAseq alignments";
NC_042997.1	Gnomon	exon	102457918	102458260	.	-	.	gene_id "LOC115213043"; db_xref "GeneID:115213043"; gbkey "mRNA"; gene "LOC115213043"; ID ""; gene_name "LOC115213043"; transcript_id "XM_036502551.1"; product "BRCA1-associated protein"; exon_number "3"; model_evidence "Supporting evidence includes similarity to: 5 Proteins, and 96% coverage of the annotated genomic feature by RNAseq alignments";
NC_042997.1	Gnomon	exon	102460514	102460690	.	-	.	gene_id "LOC115213043"; db_xref "GeneID:115213043"; gbkey "mRNA"; gene "LOC115213043"; ID ""; gene_name "LOC115213043"; transcript_id "XM_036502551.1"; product "BRCA1-associated protein"; exon_number "2"; model_evidence "Supporting evidence includes similarity to: 5 Proteins, and 96% coverage of the annotated genomic feature by RNAseq alignments";
NC_042997.1	Gnomon	exon	102472579	102472755	.	-	.	gene_id "LOC115213043"; db_xref "GeneID:115213043"; gbkey "mRNA"; gene "LOC115213043"; ID ""; gene_name "LOC115213043"; transcript_id "XM_036502551.1"; product "BRCA1-associated protein"; exon_number "1"; model_evidence "Supporting evidence includes similarity to: 5 Proteins, and 96% coverage of the annotated genomic feature by RNAseq alignments";
NC_042997.1	Gnomon	start_codon	102472652	102472654	.	-	0	gene_id "LOC115213043"; db_xref "GeneID:115213043"; gbkey "CDS"; gene "LOC115213043"; ID ""; gene_name "LOC115213043"; transcript_id "XM_036502551.1"; product "BRCA1-associated protein"; protein_id "XP_036358444.1"; exon_number "1";
NC_042997.1	Gnomon	stop_codon	102410061	102410063	.	-	0	gene_id "LOC115213043"; db_xref "GeneID:115213043"; gbkey "CDS"; gene "LOC115213043"; ID ""; gene_name "LOC115213043"; transcript_id "XM_036502551.1"; product "BRCA1-associated protein"; protein_id "XP_036358444.1"; exon_number "14";
NC_042997.1	Gnomon	gene	44016310	44118484	.	+	.	gene_id "LOC115213053"; db_xref "GeneID:115213053"; gbkey "Gene"; gene "LOC115213053"; gene_biotype "protein_coding"; ID ""; gene_name "LOC115213053";
NC_042997.1	Gnomon~FLAMseq	transcript	44016314	44118484	.	+	.	gene_id "LOC115213053"; ID "XM_029781963.2"; gene_name "LOC115213053"; transcript_id "FLAMseq_ext~XM_029781963.2"; three_prime_ext "4";
NC_042997.1	Gnomon~FLAMseq	exon	44016314	44017143	.	+	.	gene_id "LOC115213053"; db_xref "GeneID:115213053"; gbkey "mRNA"; gene "LOC115213053"; ID ""; gene_name "LOC115213053"; transcript_id "FLAMseq_ext~XM_029781963.2"; product "transmembrane protein 164, transcript variant X1"; exon_number "1"; model_evidence "Supporting evidence includes similarity to: 9 Proteins, and 100% coverage of the annotated genomic feature by RNAseq alignments, including 39 samples with support for all annotated introns";
NC_042997.1	Gnomon~FLAMseq	exon	44041684	44041796	.	+	.	gene_id "LOC115213053"; db_xref "GeneID:115213053"; gbkey "mRNA"; gene "LOC115213053"; ID ""; gene_name "LOC115213053"; transcript_id "FLAMseq_ext~XM_029781963.2"; product "transmembrane protein 164, transcript variant X1"; exon_number "2"; model_evidence "Supporting evidence includes similarity to: 9 Proteins, and 100% coverage of the annotated genomic feature by RNAseq alignments, including 39 samples with support for all annotated introns";
NC_042997.1	Gnomon~FLAMseq	exon	44061516	44061868	.	+	.	gene_id "LOC115213053"; db_xref "GeneID:115213053"; gbkey "mRNA"; gene "LOC115213053"; ID ""; gene_name "LOC115213053"; transcript_id "FLAMseq_ext~XM_029781963.2"; product "transmembrane protein 164, transcript variant X1"; exon_number "3"; model_evidence "Supporting evidence includes similarity to: 9 Proteins, and 100% coverage of the annotated genomic feature by RNAseq alignments, including 39 samples with support for all annotated introns";
NC_042997.1	Gnomon~FLAMseq	exon	44088746	44088862	.	+	.	gene_id "LOC115213053"; db_xref "GeneID:115213053"; gbkey "mRNA"; gene "LOC115213053"; ID ""; gene_name "LOC115213053"; transcript_id "FLAMseq_ext~XM_029781963.2"; product "transmembrane protein 164, transcript variant X1"; exon_number "4"; model_evidence "Supporting evidence includes similarity to: 9 Proteins, and 100% coverage of the annotated genomic feature by RNAseq alignments, including 39 samples with support for all annotated introns";
NC_042997.1	Gnomon~FLAMseq	exon	44091985	44092063	.	+	.	gene_id "LOC115213053"; db_xref "GeneID:115213053"; gbkey "mRNA"; gene "LOC115213053"; ID ""; gene_name "LOC115213053"; transcript_id "FLAMseq_ext~XM_029781963.2"; product "transmembrane protein 164, transcript variant X1"; exon_number "5"; model_evidence "Supporting evidence includes similarity to: 9 Proteins, and 100% coverage of the annotated genomic feature by RNAseq alignments, including 39 samples with support for all annotated introns";
NC_042997.1	Gnomon~FLAMseq	exon	44108212	44108312	.	+	.	gene_id "LOC115213053"; db_xref "GeneID:115213053"; gbkey "mRNA"; gene "LOC115213053"; ID ""; gene_name "LOC115213053"; transcript_id "FLAMseq_ext~XM_029781963.2"; product "transmembrane protein 164, transcript variant X1"; exon_number "6"; model_evidence "Supporting evidence includes similarity to: 9 Proteins, and 100% coverage of the annotated genomic feature by RNAseq alignments, including 39 samples with support for all annotated introns";
NC_042997.1	Gnomon~FLAMseq	exon	44116581	44118480	.	+	.	gene_id "LOC115213053"; db_xref "GeneID:115213053"; gbkey "mRNA"; gene "LOC115213053"; ID ""; gene_name "LOC115213053"; transcript_id "FLAMseq_ext~XM_029781963.2"; product "transmembrane protein 164, transcript variant X1"; exon_number "7"; model_evidence "Supporting evidence includes similarity to: 9 Proteins, and 100% coverage of the annotated genomic feature by RNAseq alignments, including 39 samples with support for all annotated introns";
NC_042997.1	Gnomon~FLAMseq	exon	44116581	44118484	.	+	.	gene_id "LOC115213053"; db_xref "GeneID:115213053"; gbkey "mRNA"; gene "LOC115213053"; ID ""; gene_name "LOC115213053"; transcript_id "FLAMseq_ext~XM_029781963.2"; product "transmembrane protein 164"; exon_number "7"; model_evidence "Supporting evidence includes similarity to: 9 Proteins, and 100% coverage of the annotated genomic feature by RNAseq alignments"; three_prime_ext "4";
NC_042997.1	PBRI	transcript	44105864	44118478	.	+	.	gene_id "LOC115213053"; ID ""; gene_name "LOC115213053"; transcript_id "G777.18"; uniq_trans_id "G777.18";
NC_042997.1	PBRI	exon	44105864	44105960	.	+	.	gene_id "LOC115213053"; ID ""; gene_name "LOC115213053"; transcript_id "G777.18"; exon_number "1"; uniq_trans_id "G777.18";
NC_042997.1	PBRI	exon	44108212	44108312	.	+	.	gene_id "LOC115213053"; ID ""; gene_name "LOC115213053"; transcript_id "G777.18"; exon_number "2"; uniq_trans_id "G777.18";
NC_042997.1	PBRI	exon	44116581	44118478	.	+	.	gene_id "LOC115213053"; ID ""; gene_name "LOC115213053"; transcript_id "G777.18"; exon_number "3"; uniq_trans_id "G777.18";
NC_042997.1	PBRI	transcript	44105864	44118478	.	+	.	gene_id "LOC115213053"; ID ""; gene_name "LOC115213053"; transcript_id "G777.19"; uniq_trans_id "G777.19";
NC_042997.1	PBRI	exon	44105864	44107447	.	+	.	gene_id "LOC115213053"; ID ""; gene_name "LOC115213053"; transcript_id "G777.19"; exon_number "1"; uniq_trans_id "G777.19";
NC_042997.1	PBRI	exon	44108212	44108312	.	+	.	gene_id "LOC115213053"; ID ""; gene_name "LOC115213053"; transcript_id "G777.19"; exon_number "2"; uniq_trans_id "G777.19";
NC_042997.1	PBRI	exon	44116581	44118478	.	+	.	gene_id "LOC115213053"; ID ""; gene_name "LOC115213053"; transcript_id "G777.19"; exon_number "3"; uniq_trans_id "G777.19";
NC_042997.1	PBRI	transcript	44016459	44118478	.	+	.	gene_id "LOC115213053"; ID ""; gene_name "LOC115213053"; transcript_id "G777.2"; uniq_trans_id "G777.2";
NC_042997.1	PBRI	exon	44016459	44016636	.	+	.	gene_id "LOC115213053"; ID ""; gene_name "LOC115213053"; transcript_id "G777.2"; exon_number "1"; uniq_trans_id "G777.2";
NC_042997.1	PBRI	exon	44041684	44041796	.	+	.	gene_id "LOC115213053"; ID ""; gene_name "LOC115213053"; transcript_id "G777.2"; exon_number "2"; uniq_trans_id "G777.2";
NC_042997.1	PBRI	exon	44061516	44061868	.	+	.	gene_id "LOC115213053"; ID ""; gene_name "LOC115213053"; transcript_id "G777.2"; exon_number "3"; uniq_trans_id "G777.2";
NC_042997.1	PBRI	exon	44088746	44088862	.	+	.	gene_id "LOC115213053"; ID ""; gene_name "LOC115213053"; transcript_id "G777.2"; exon_number "4"; uniq_trans_id "G777.2";
NC_042997.1	PBRI	exon	44091985	44092063	.	+	.	gene_id "LOC115213053"; ID ""; gene_name "LOC115213053"; transcript_id "G777.2"; exon_number "5"; uniq_trans_id "G777.2";
NC_042997.1	PBRI	exon	44108212	44108312	.	+	.	gene_id "LOC115213053"; ID ""; gene_name "LOC115213053"; transcript_id "G777.2"; exon_number "6"; uniq_trans_id "G777.2";
NC_042997.1	PBRI	exon	44116581	44118478	.	+	.	gene_id "LOC115213053"; ID ""; gene_name "LOC115213053"; transcript_id "G777.2"; exon_number "7"; uniq_trans_id "G777.2";
NC_042997.1	PBRI	transcript	44105870	44117265	.	+	.	gene_id "LOC115213053"; ID ""; gene_name "LOC115213053"; transcript_id "G777.20"; uniq_trans_id "G777.20";
NC_042997.1	PBRI	exon	44105870	44107447	.	+	.	gene_id "LOC115213053"; ID ""; gene_name "LOC115213053"; transcript_id "G777.20"; exon_number "1"; uniq_trans_id "G777.20";
NC_042997.1	PBRI	exon	44108212	44108312	.	+	.	gene_id "LOC115213053"; ID ""; gene_name "LOC115213053"; transcript_id "G777.20"; exon_number "2"; uniq_trans_id "G777.20";
NC_042997.1	PBRI	exon	44116581	44117265	.	+	.	gene_id "LOC115213053"; ID ""; gene_name "LOC115213053"; transcript_id "G777.20"; exon_number "3"; uniq_trans_id "G777.20";
NC_042997.1	PBRI	transcript	44105877	44118478	.	+	.	gene_id "LOC115213053"; ID ""; gene_name "LOC115213053"; transcript_id "G777.21"; uniq_trans_id "G777.21";
NC_042997.1	PBRI	exon	44105877	44105960	.	+	.	gene_id "LOC115213053"; ID ""; gene_name "LOC115213053"; transcript_id "G777.21"; exon_number "1"; uniq_trans_id "G777.21";
NC_042997.1	PBRI	exon	44106931	44107447	.	+	.	gene_id "LOC115213053"; ID ""; gene_name "LOC115213053"; transcript_id "G777.21"; exon_number "2"; uniq_trans_id "G777.21";
NC_042997.1	PBRI	exon	44108212	44108312	.	+	.	gene_id "LOC115213053"; ID ""; gene_name "LOC115213053"; transcript_id "G777.21"; exon_number "3"; uniq_trans_id "G777.21";
NC_042997.1	PBRI	exon	44116581	44118478	.	+	.	gene_id "LOC115213053"; ID ""; gene_name "LOC115213053"; transcript_id "G777.21"; exon_number "4"; uniq_trans_id "G777.21";
NC_042997.1	PBRI	transcript	44016899	44118478	.	+	.	gene_id "LOC115213053"; ID ""; gene_name "LOC115213053"; transcript_id "G777.8"; uniq_trans_id "G777.8";
NC_042997.1	PBRI	exon	44016899	44017143	.	+	.	gene_id "LOC115213053"; ID ""; gene_name "LOC115213053"; transcript_id "G777.8"; exon_number "1"; uniq_trans_id "G777.8";
NC_042997.1	PBRI	exon	44041684	44041796	.	+	.	gene_id "LOC115213053"; ID ""; gene_name "LOC115213053"; transcript_id "G777.8"; exon_number "2"; uniq_trans_id "G777.8";
NC_042997.1	PBRI	exon	44061516	44061868	.	+	.	gene_id "LOC115213053"; ID ""; gene_name "LOC115213053"; transcript_id "G777.8"; exon_number "3"; uniq_trans_id "G777.8";
NC_042997.1	PBRI	exon	44088746	44088862	.	+	.	gene_id "LOC115213053"; ID ""; gene_name "LOC115213053"; transcript_id "G777.8"; exon_number "4"; uniq_trans_id "G777.8";
NC_042997.1	PBRI	exon	44108212	44108312	.	+	.	gene_id "LOC115213053"; ID ""; gene_name "LOC115213053"; transcript_id "G777.8"; exon_number "5"; uniq_trans_id "G777.8";
NC_042997.1	PBRI	exon	44116581	44118478	.	+	.	gene_id "LOC115213053"; ID ""; gene_name "LOC115213053"; transcript_id "G777.8"; exon_number "6"; uniq_trans_id "G777.8";
NC_042997.1	Gnomon	transcript	44016314	44118480	.	+	.	gene_id "LOC115213053"; ID "XM_029781963.2"; gene_name "LOC115213053"; transcript_id "XM_029781963.2";
NC_042997.1	Gnomon	CDS	44061548	44061868	.	+	0	gene_id "LOC115213053"; db_xref "GeneID:115213053"; gbkey "CDS"; gene "LOC115213053"; ID ""; gene_name "LOC115213053"; transcript_id "XM_029781963.2"; product "transmembrane protein 164"; protein_id "XP_029637823.1"; exon_number "3";
NC_042997.1	Gnomon	CDS	44088746	44088862	.	+	0	gene_id "LOC115213053"; db_xref "GeneID:115213053"; gbkey "CDS"; gene "LOC115213053"; ID ""; gene_name "LOC115213053"; transcript_id "XM_029781963.2"; product "transmembrane protein 164"; protein_id "XP_029637823.1"; exon_number "4";
NC_042997.1	Gnomon	CDS	44091985	44092063	.	+	0	gene_id "LOC115213053"; db_xref "GeneID:115213053"; gbkey "CDS"; gene "LOC115213053"; ID ""; gene_name "LOC115213053"; transcript_id "XM_029781963.2"; product "transmembrane protein 164"; protein_id "XP_029637823.1"; exon_number "5";
NC_042997.1	Gnomon	CDS	44108212	44108312	.	+	2	gene_id "LOC115213053"; db_xref "GeneID:115213053"; gbkey "CDS"; gene "LOC115213053"; ID ""; gene_name "LOC115213053"; transcript_id "XM_029781963.2"; product "transmembrane protein 164"; protein_id "XP_029637823.1"; exon_number "6";
NC_042997.1	Gnomon	CDS	44116581	44116994	.	+	0	gene_id "LOC115213053"; db_xref "GeneID:115213053"; gbkey "CDS"; gene "LOC115213053"; ID ""; gene_name "LOC115213053"; transcript_id "XM_029781963.2"; product "transmembrane protein 164"; protein_id "XP_029637823.1"; exon_number "7";
NC_042997.1	Gnomon	exon	44016314	44017143	.	+	.	gene_id "LOC115213053"; db_xref "GeneID:115213053"; gbkey "mRNA"; gene "LOC115213053"; ID ""; gene_name "LOC115213053"; transcript_id "XM_029781963.2"; product "transmembrane protein 164, transcript variant X1"; exon_number "1"; model_evidence "Supporting evidence includes similarity to: 9 Proteins, and 100% coverage of the annotated genomic feature by RNAseq alignments, including 39 samples with support for all annotated introns";
NC_042997.1	Gnomon	exon	44041684	44041796	.	+	.	gene_id "LOC115213053"; db_xref "GeneID:115213053"; gbkey "mRNA"; gene "LOC115213053"; ID ""; gene_name "LOC115213053"; transcript_id "XM_029781963.2"; product "transmembrane protein 164, transcript variant X1"; exon_number "2"; model_evidence "Supporting evidence includes similarity to: 9 Proteins, and 100% coverage of the annotated genomic feature by RNAseq alignments, including 39 samples with support for all annotated introns";
NC_042997.1	Gnomon	exon	44061516	44061868	.	+	.	gene_id "LOC115213053"; db_xref "GeneID:115213053"; gbkey "mRNA"; gene "LOC115213053"; ID ""; gene_name "LOC115213053"; transcript_id "XM_029781963.2"; product "transmembrane protein 164, transcript variant X1"; exon_number "3"; model_evidence "Supporting evidence includes similarity to: 9 Proteins, and 100% coverage of the annotated genomic feature by RNAseq alignments, including 39 samples with support for all annotated introns";
NC_042997.1	Gnomon	exon	44088746	44088862	.	+	.	gene_id "LOC115213053"; db_xref "GeneID:115213053"; gbkey "mRNA"; gene "LOC115213053"; ID ""; gene_name "LOC115213053"; transcript_id "XM_029781963.2"; product "transmembrane protein 164, transcript variant X1"; exon_number "4"; model_evidence "Supporting evidence includes similarity to: 9 Proteins, and 100% coverage of the annotated genomic feature by RNAseq alignments, including 39 samples with support for all annotated introns";
NC_042997.1	Gnomon	exon	44091985	44092063	.	+	.	gene_id "LOC115213053"; db_xref "GeneID:115213053"; gbkey "mRNA"; gene "LOC115213053"; ID ""; gene_name "LOC115213053"; transcript_id "XM_029781963.2"; product "transmembrane protein 164, transcript variant X1"; exon_number "5"; model_evidence "Supporting evidence includes similarity to: 9 Proteins, and 100% coverage of the annotated genomic feature by RNAseq alignments, including 39 samples with support for all annotated introns";
NC_042997.1	Gnomon	exon	44108212	44108312	.	+	.	gene_id "LOC115213053"; db_xref "GeneID:115213053"; gbkey "mRNA"; gene "LOC115213053"; ID ""; gene_name "LOC115213053"; transcript_id "XM_029781963.2"; product "transmembrane protein 164, transcript variant X1"; exon_number "6"; model_evidence "Supporting evidence includes similarity to: 9 Proteins, and 100% coverage of the annotated genomic feature by RNAseq alignments, including 39 samples with support for all annotated introns";
NC_042997.1	Gnomon	exon	44116581	44118480	.	+	.	gene_id "LOC115213053"; db_xref "GeneID:115213053"; gbkey "mRNA"; gene "LOC115213053"; ID ""; gene_name "LOC115213053"; transcript_id "XM_029781963.2"; product "transmembrane protein 164, transcript variant X1"; exon_number "7"; model_evidence "Supporting evidence includes similarity to: 9 Proteins, and 100% coverage of the annotated genomic feature by RNAseq alignments, including 39 samples with support for all annotated introns";
NC_042997.1	Gnomon	start_codon	44061548	44061550	.	+	0	gene_id "LOC115213053"; db_xref "GeneID:115213053"; gbkey "CDS"; gene "LOC115213053"; ID ""; gene_name "LOC115213053"; transcript_id "XM_029781963.2"; product "transmembrane protein 164"; protein_id "XP_029637823.1"; exon_number "3";
NC_042997.1	Gnomon	stop_codon	44116995	44116997	.	+	0	gene_id "LOC115213053"; db_xref "GeneID:115213053"; gbkey "CDS"; gene "LOC115213053"; ID ""; gene_name "LOC115213053"; transcript_id "XM_029781963.2"; product "transmembrane protein 164"; protein_id "XP_029637823.1"; exon_number "7";
NC_042997.1	Gnomon	transcript	44018171	44118480	.	+	.	gene_id "LOC115213053"; ID "XM_036500620.1"; gene_name "LOC115213053"; transcript_id "XM_036500620.1";
NC_042997.1	Gnomon	CDS	44061548	44061868	.	+	0	gene_id "LOC115213053"; db_xref "GeneID:115213053"; gbkey "CDS"; gene "LOC115213053"; ID ""; gene_name "LOC115213053"; transcript_id "XM_036500620.1"; product "transmembrane protein 164"; protein_id "XP_036356513.1"; exon_number "3";
NC_042997.1	Gnomon	CDS	44088746	44088862	.	+	0	gene_id "LOC115213053"; db_xref "GeneID:115213053"; gbkey "CDS"; gene "LOC115213053"; ID ""; gene_name "LOC115213053"; transcript_id "XM_036500620.1"; product "transmembrane protein 164"; protein_id "XP_036356513.1"; exon_number "4";
NC_042997.1	Gnomon	CDS	44091985	44092063	.	+	0	gene_id "LOC115213053"; db_xref "GeneID:115213053"; gbkey "CDS"; gene "LOC115213053"; ID ""; gene_name "LOC115213053"; transcript_id "XM_036500620.1"; product "transmembrane protein 164"; protein_id "XP_036356513.1"; exon_number "5";
NC_042997.1	Gnomon	CDS	44108212	44108312	.	+	2	gene_id "LOC115213053"; db_xref "GeneID:115213053"; gbkey "CDS"; gene "LOC115213053"; ID ""; gene_name "LOC115213053"; transcript_id "XM_036500620.1"; product "transmembrane protein 164"; protein_id "XP_036356513.1"; exon_number "6";
NC_042997.1	Gnomon	CDS	44116581	44116994	.	+	0	gene_id "LOC115213053"; db_xref "GeneID:115213053"; gbkey "CDS"; gene "LOC115213053"; ID ""; gene_name "LOC115213053"; transcript_id "XM_036500620.1"; product "transmembrane protein 164"; protein_id "XP_036356513.1"; exon_number "7";
NC_042997.1	Gnomon	exon	44018171	44018377	.	+	.	gene_id "LOC115213053"; db_xref "GeneID:115213053"; gbkey "mRNA"; gene "LOC115213053"; ID ""; gene_name "LOC115213053"; transcript_id "XM_036500620.1"; product "transmembrane protein 164, transcript variant X2"; exon_number "1"; model_evidence "Supporting evidence includes similarity to: 9 Proteins, and 100% coverage of the annotated genomic feature by RNAseq alignments, including 22 samples with support for all annotated introns";
NC_042997.1	Gnomon	exon	44041684	44041796	.	+	.	gene_id "LOC115213053"; db_xref "GeneID:115213053"; gbkey "mRNA"; gene "LOC115213053"; ID ""; gene_name "LOC115213053"; transcript_id "XM_036500620.1"; product "transmembrane protein 164, transcript variant X2"; exon_number "2"; model_evidence "Supporting evidence includes similarity to: 9 Proteins, and 100% coverage of the annotated genomic feature by RNAseq alignments, including 22 samples with support for all annotated introns";
NC_042997.1	Gnomon	exon	44061516	44061868	.	+	.	gene_id "LOC115213053"; db_xref "GeneID:115213053"; gbkey "mRNA"; gene "LOC115213053"; ID ""; gene_name "LOC115213053"; transcript_id "XM_036500620.1"; product "transmembrane protein 164, transcript variant X2"; exon_number "3"; model_evidence "Supporting evidence includes similarity to: 9 Proteins, and 100% coverage of the annotated genomic feature by RNAseq alignments, including 22 samples with support for all annotated introns";
NC_042997.1	Gnomon	exon	44088746	44088862	.	+	.	gene_id "LOC115213053"; db_xref "GeneID:115213053"; gbkey "mRNA"; gene "LOC115213053"; ID ""; gene_name "LOC115213053"; transcript_id "XM_036500620.1"; product "transmembrane protein 164, transcript variant X2"; exon_number "4"; model_evidence "Supporting evidence includes similarity to: 9 Proteins, and 100% coverage of the annotated genomic feature by RNAseq alignments, including 22 samples with support for all annotated introns";
NC_042997.1	Gnomon	exon	44091985	44092063	.	+	.	gene_id "LOC115213053"; db_xref "GeneID:115213053"; gbkey "mRNA"; gene "LOC115213053"; ID ""; gene_name "LOC115213053"; transcript_id "XM_036500620.1"; product "transmembrane protein 164, transcript variant X2"; exon_number "5"; model_evidence "Supporting evidence includes similarity to: 9 Proteins, and 100% coverage of the annotated genomic feature by RNAseq alignments, including 22 samples with support for all annotated introns";
NC_042997.1	Gnomon	exon	44108212	44108312	.	+	.	gene_id "LOC115213053"; db_xref "GeneID:115213053"; gbkey "mRNA"; gene "LOC115213053"; ID ""; gene_name "LOC115213053"; transcript_id "XM_036500620.1"; product "transmembrane protein 164, transcript variant X2"; exon_number "6"; model_evidence "Supporting evidence includes similarity to: 9 Proteins, and 100% coverage of the annotated genomic feature by RNAseq alignments, including 22 samples with support for all annotated introns";
NC_042997.1	Gnomon	exon	44116581	44118480	.	+	.	gene_id "LOC115213053"; db_xref "GeneID:115213053"; gbkey "mRNA"; gene "LOC115213053"; ID ""; gene_name "LOC115213053"; transcript_id "XM_036500620.1"; product "transmembrane protein 164, transcript variant X2"; exon_number "7"; model_evidence "Supporting evidence includes similarity to: 9 Proteins, and 100% coverage of the annotated genomic feature by RNAseq alignments, including 22 samples with support for all annotated introns";
NC_042997.1	Gnomon	start_codon	44061548	44061550	.	+	0	gene_id "LOC115213053"; db_xref "GeneID:115213053"; gbkey "CDS"; gene "LOC115213053"; ID ""; gene_name "LOC115213053"; transcript_id "XM_036500620.1"; product "transmembrane protein 164"; protein_id "XP_036356513.1"; exon_number "3";
NC_042997.1	Gnomon	stop_codon	44116995	44116997	.	+	0	gene_id "LOC115213053"; db_xref "GeneID:115213053"; gbkey "CDS"; gene "LOC115213053"; ID ""; gene_name "LOC115213053"; transcript_id "XM_036500620.1"; product "transmembrane protein 164"; protein_id "XP_036356513.1"; exon_number "7";
NC_042997.1	Gnomon	transcript	44018171	44118480	.	+	.	gene_id "LOC115213053"; ID "XM_036500630.1"; gene_name "LOC115213053"; transcript_id "XM_036500630.1";
NC_042997.1	Gnomon	CDS	44061548	44061868	.	+	0	gene_id "LOC115213053"; db_xref "GeneID:115213053"; gbkey "CDS"; gene "LOC115213053"; ID ""; gene_name "LOC115213053"; transcript_id "XM_036500630.1"; product "transmembrane protein 164"; protein_id "XP_036356523.1"; exon_number "3";
NC_042997.1	Gnomon	CDS	44088746	44088862	.	+	0	gene_id "LOC115213053"; db_xref "GeneID:115213053"; gbkey "CDS"; gene "LOC115213053"; ID ""; gene_name "LOC115213053"; transcript_id "XM_036500630.1"; product "transmembrane protein 164"; protein_id "XP_036356523.1"; exon_number "4";
NC_042997.1	Gnomon	CDS	44091985	44092063	.	+	0	gene_id "LOC115213053"; db_xref "GeneID:115213053"; gbkey "CDS"; gene "LOC115213053"; ID ""; gene_name "LOC115213053"; transcript_id "XM_036500630.1"; product "transmembrane protein 164"; protein_id "XP_036356523.1"; exon_number "5";
NC_042997.1	Gnomon	CDS	44108212	44108312	.	+	2	gene_id "LOC115213053"; db_xref "GeneID:115213053"; gbkey "CDS"; gene "LOC115213053"; ID ""; gene_name "LOC115213053"; transcript_id "XM_036500630.1"; product "transmembrane protein 164"; protein_id "XP_036356523.1"; exon_number "6";
NC_042997.1	Gnomon	CDS	44116581	44116994	.	+	0	gene_id "LOC115213053"; db_xref "GeneID:115213053"; gbkey "CDS"; gene "LOC115213053"; ID ""; gene_name "LOC115213053"; transcript_id "XM_036500630.1"; product "transmembrane protein 164"; protein_id "XP_036356523.1"; exon_number "7";
NC_042997.1	Gnomon	exon	44018171	44018373	.	+	.	gene_id "LOC115213053"; db_xref "GeneID:115213053"; gbkey "mRNA"; gene "LOC115213053"; ID ""; gene_name "LOC115213053"; transcript_id "XM_036500630.1"; product "transmembrane protein 164, transcript variant X3"; exon_number "1"; model_evidence "Supporting evidence includes similarity to: 9 Proteins, and 100% coverage of the annotated genomic feature by RNAseq alignments, including 11 samples with support for all annotated introns";
NC_042997.1	Gnomon	exon	44041684	44041796	.	+	.	gene_id "LOC115213053"; db_xref "GeneID:115213053"; gbkey "mRNA"; gene "LOC115213053"; ID ""; gene_name "LOC115213053"; transcript_id "XM_036500630.1"; product "transmembrane protein 164, transcript variant X3"; exon_number "2"; model_evidence "Supporting evidence includes similarity to: 9 Proteins, and 100% coverage of the annotated genomic feature by RNAseq alignments, including 11 samples with support for all annotated introns";
NC_042997.1	Gnomon	exon	44061516	44061868	.	+	.	gene_id "LOC115213053"; db_xref "GeneID:115213053"; gbkey "mRNA"; gene "LOC115213053"; ID ""; gene_name "LOC115213053"; transcript_id "XM_036500630.1"; product "transmembrane protein 164, transcript variant X3"; exon_number "3"; model_evidence "Supporting evidence includes similarity to: 9 Proteins, and 100% coverage of the annotated genomic feature by RNAseq alignments, including 11 samples with support for all annotated introns";
NC_042997.1	Gnomon	exon	44088746	44088862	.	+	.	gene_id "LOC115213053"; db_xref "GeneID:115213053"; gbkey "mRNA"; gene "LOC115213053"; ID ""; gene_name "LOC115213053"; transcript_id "XM_036500630.1"; product "transmembrane protein 164, transcript variant X3"; exon_number "4"; model_evidence "Supporting evidence includes similarity to: 9 Proteins, and 100% coverage of the annotated genomic feature by RNAseq alignments, including 11 samples with support for all annotated introns";
NC_042997.1	Gnomon	exon	44091985	44092063	.	+	.	gene_id "LOC115213053"; db_xref "GeneID:115213053"; gbkey "mRNA"; gene "LOC115213053"; ID ""; gene_name "LOC115213053"; transcript_id "XM_036500630.1"; product "transmembrane protein 164, transcript variant X3"; exon_number "5"; model_evidence "Supporting evidence includes similarity to: 9 Proteins, and 100% coverage of the annotated genomic feature by RNAseq alignments, including 11 samples with support for all annotated introns";
NC_042997.1	Gnomon	exon	44108212	44108312	.	+	.	gene_id "LOC115213053"; db_xref "GeneID:115213053"; gbkey "mRNA"; gene "LOC115213053"; ID ""; gene_name "LOC115213053"; transcript_id "XM_036500630.1"; product "transmembrane protein 164, transcript variant X3"; exon_number "6"; model_evidence "Supporting evidence includes similarity to: 9 Proteins, and 100% coverage of the annotated genomic feature by RNAseq alignments, including 11 samples with support for all annotated introns";
NC_042997.1	Gnomon	exon	44116581	44118480	.	+	.	gene_id "LOC115213053"; db_xref "GeneID:115213053"; gbkey "mRNA"; gene "LOC115213053"; ID ""; gene_name "LOC115213053"; transcript_id "XM_036500630.1"; product "transmembrane protein 164, transcript variant X3"; exon_number "7"; model_evidence "Supporting evidence includes similarity to: 9 Proteins, and 100% coverage of the annotated genomic feature by RNAseq alignments, including 11 samples with support for all annotated introns";
NC_042997.1	Gnomon	start_codon	44061548	44061550	.	+	0	gene_id "LOC115213053"; db_xref "GeneID:115213053"; gbkey "CDS"; gene "LOC115213053"; ID ""; gene_name "LOC115213053"; transcript_id "XM_036500630.1"; product "transmembrane protein 164"; protein_id "XP_036356523.1"; exon_number "3";
NC_042997.1	Gnomon	stop_codon	44116995	44116997	.	+	0	gene_id "LOC115213053"; db_xref "GeneID:115213053"; gbkey "CDS"; gene "LOC115213053"; ID ""; gene_name "LOC115213053"; transcript_id "XM_036500630.1"; product "transmembrane protein 164"; protein_id "XP_036356523.1"; exon_number "7";
NC_042997.1	Gnomon	transcript	44016310	44118480	.	+	.	gene_id "LOC115213053"; ID "XM_036500640.1"; gene_name "LOC115213053"; transcript_id "XM_036500640.1";
NC_042997.1	Gnomon	CDS	44061548	44061868	.	+	0	gene_id "LOC115213053"; db_xref "GeneID:115213053"; gbkey "CDS"; gene "LOC115213053"; ID ""; gene_name "LOC115213053"; transcript_id "XM_036500640.1"; product "transmembrane protein 164"; protein_id "XP_036356533.1"; exon_number "4";
NC_042997.1	Gnomon	CDS	44088746	44088862	.	+	0	gene_id "LOC115213053"; db_xref "GeneID:115213053"; gbkey "CDS"; gene "LOC115213053"; ID ""; gene_name "LOC115213053"; transcript_id "XM_036500640.1"; product "transmembrane protein 164"; protein_id "XP_036356533.1"; exon_number "5";
NC_042997.1	Gnomon	CDS	44091985	44092063	.	+	0	gene_id "LOC115213053"; db_xref "GeneID:115213053"; gbkey "CDS"; gene "LOC115213053"; ID ""; gene_name "LOC115213053"; transcript_id "XM_036500640.1"; product "transmembrane protein 164"; protein_id "XP_036356533.1"; exon_number "6";
NC_042997.1	Gnomon	CDS	44108212	44108312	.	+	2	gene_id "LOC115213053"; db_xref "GeneID:115213053"; gbkey "CDS"; gene "LOC115213053"; ID ""; gene_name "LOC115213053"; transcript_id "XM_036500640.1"; product "transmembrane protein 164"; protein_id "XP_036356533.1"; exon_number "7";
NC_042997.1	Gnomon	CDS	44116581	44116994	.	+	0	gene_id "LOC115213053"; db_xref "GeneID:115213053"; gbkey "CDS"; gene "LOC115213053"; ID ""; gene_name "LOC115213053"; transcript_id "XM_036500640.1"; product "transmembrane protein 164"; protein_id "XP_036356533.1"; exon_number "8";
NC_042997.1	Gnomon	exon	44016310	44017143	.	+	.	gene_id "LOC115213053"; db_xref "GeneID:115213053"; gbkey "mRNA"; gene "LOC115213053"; ID ""; gene_name "LOC115213053"; transcript_id "XM_036500640.1"; product "transmembrane protein 164, transcript variant X4"; exon_number "1"; model_evidence "Supporting evidence includes similarity to: 9 Proteins, and 100% coverage of the annotated genomic feature by RNAseq alignments, including 13 samples with support for all annotated introns";
NC_042997.1	Gnomon	exon	44041684	44041796	.	+	.	gene_id "LOC115213053"; db_xref "GeneID:115213053"; gbkey "mRNA"; gene "LOC115213053"; ID ""; gene_name "LOC115213053"; transcript_id "XM_036500640.1"; product "transmembrane protein 164, transcript variant X4"; exon_number "2"; model_evidence "Supporting evidence includes similarity to: 9 Proteins, and 100% coverage of the annotated genomic feature by RNAseq alignments, including 13 samples with support for all annotated introns";
NC_042997.1	Gnomon	exon	44057045	44057264	.	+	.	gene_id "LOC115213053"; db_xref "GeneID:115213053"; gbkey "mRNA"; gene "LOC115213053"; ID ""; gene_name "LOC115213053"; transcript_id "XM_036500640.1"; product "transmembrane protein 164, transcript variant X4"; exon_number "3"; model_evidence "Supporting evidence includes similarity to: 9 Proteins, and 100% coverage of the annotated genomic feature by RNAseq alignments, including 13 samples with support for all annotated introns";
NC_042997.1	Gnomon	exon	44061516	44061868	.	+	.	gene_id "LOC115213053"; db_xref "GeneID:115213053"; gbkey "mRNA"; gene "LOC115213053"; ID ""; gene_name "LOC115213053"; transcript_id "XM_036500640.1"; product "transmembrane protein 164, transcript variant X4"; exon_number "4"; model_evidence "Supporting evidence includes similarity to: 9 Proteins, and 100% coverage of the annotated genomic feature by RNAseq alignments, including 13 samples with support for all annotated introns";
NC_042997.1	Gnomon	exon	44088746	44088862	.	+	.	gene_id "LOC115213053"; db_xref "GeneID:115213053"; gbkey "mRNA"; gene "LOC115213053"; ID ""; gene_name "LOC115213053"; transcript_id "XM_036500640.1"; product "transmembrane protein 164, transcript variant X4"; exon_number "5"; model_evidence "Supporting evidence includes similarity to: 9 Proteins, and 100% coverage of the annotated genomic feature by RNAseq alignments, including 13 samples with support for all annotated introns";
NC_042997.1	Gnomon	exon	44091985	44092063	.	+	.	gene_id "LOC115213053"; db_xref "GeneID:115213053"; gbkey "mRNA"; gene "LOC115213053"; ID ""; gene_name "LOC115213053"; transcript_id "XM_036500640.1"; product "transmembrane protein 164, transcript variant X4"; exon_number "6"; model_evidence "Supporting evidence includes similarity to: 9 Proteins, and 100% coverage of the annotated genomic feature by RNAseq alignments, including 13 samples with support for all annotated introns";
NC_042997.1	Gnomon	exon	44108212	44108312	.	+	.	gene_id "LOC115213053"; db_xref "GeneID:115213053"; gbkey "mRNA"; gene "LOC115213053"; ID ""; gene_name "LOC115213053"; transcript_id "XM_036500640.1"; product "transmembrane protein 164, transcript variant X4"; exon_number "7"; model_evidence "Supporting evidence includes similarity to: 9 Proteins, and 100% coverage of the annotated genomic feature by RNAseq alignments, including 13 samples with support for all annotated introns";
NC_042997.1	Gnomon	exon	44116581	44118480	.	+	.	gene_id "LOC115213053"; db_xref "GeneID:115213053"; gbkey "mRNA"; gene "LOC115213053"; ID ""; gene_name "LOC115213053"; transcript_id "XM_036500640.1"; product "transmembrane protein 164, transcript variant X4"; exon_number "8"; model_evidence "Supporting evidence includes similarity to: 9 Proteins, and 100% coverage of the annotated genomic feature by RNAseq alignments, including 13 samples with support for all annotated introns";
NC_042997.1	Gnomon	start_codon	44061548	44061550	.	+	0	gene_id "LOC115213053"; db_xref "GeneID:115213053"; gbkey "CDS"; gene "LOC115213053"; ID ""; gene_name "LOC115213053"; transcript_id "XM_036500640.1"; product "transmembrane protein 164"; protein_id "XP_036356533.1"; exon_number "4";
NC_042997.1	Gnomon	stop_codon	44116995	44116997	.	+	0	gene_id "LOC115213053"; db_xref "GeneID:115213053"; gbkey "CDS"; gene "LOC115213053"; ID ""; gene_name "LOC115213053"; transcript_id "XM_036500640.1"; product "transmembrane protein 164"; protein_id "XP_036356533.1"; exon_number "8";
NC_042997.1	Gnomon	transcript	44018169	44118480	.	+	.	gene_id "LOC115213053"; ID "XM_036500646.1"; gene_name "LOC115213053"; transcript_id "XM_036500646.1";
NC_042997.1	Gnomon	CDS	44061548	44061868	.	+	0	gene_id "LOC115213053"; db_xref "GeneID:115213053"; gbkey "CDS"; gene "LOC115213053"; ID ""; gene_name "LOC115213053"; transcript_id "XM_036500646.1"; product "transmembrane protein 164"; protein_id "XP_036356539.1"; exon_number "4";
NC_042997.1	Gnomon	CDS	44088746	44088862	.	+	0	gene_id "LOC115213053"; db_xref "GeneID:115213053"; gbkey "CDS"; gene "LOC115213053"; ID ""; gene_name "LOC115213053"; transcript_id "XM_036500646.1"; product "transmembrane protein 164"; protein_id "XP_036356539.1"; exon_number "5";
NC_042997.1	Gnomon	CDS	44091985	44092063	.	+	0	gene_id "LOC115213053"; db_xref "GeneID:115213053"; gbkey "CDS"; gene "LOC115213053"; ID ""; gene_name "LOC115213053"; transcript_id "XM_036500646.1"; product "transmembrane protein 164"; protein_id "XP_036356539.1"; exon_number "6";
NC_042997.1	Gnomon	CDS	44108212	44108312	.	+	2	gene_id "LOC115213053"; db_xref "GeneID:115213053"; gbkey "CDS"; gene "LOC115213053"; ID ""; gene_name "LOC115213053"; transcript_id "XM_036500646.1"; product "transmembrane protein 164"; protein_id "XP_036356539.1"; exon_number "7";
NC_042997.1	Gnomon	CDS	44116581	44116994	.	+	0	gene_id "LOC115213053"; db_xref "GeneID:115213053"; gbkey "CDS"; gene "LOC115213053"; ID ""; gene_name "LOC115213053"; transcript_id "XM_036500646.1"; product "transmembrane protein 164"; protein_id "XP_036356539.1"; exon_number "8";
NC_042997.1	Gnomon	exon	44018169	44018377	.	+	.	gene_id "LOC115213053"; db_xref "GeneID:115213053"; gbkey "mRNA"; gene "LOC115213053"; ID ""; gene_name "LOC115213053"; transcript_id "XM_036500646.1"; product "transmembrane protein 164, transcript variant X5"; exon_number "1"; model_evidence "Supporting evidence includes similarity to: 9 Proteins, and 100% coverage of the annotated genomic feature by RNAseq alignments, including 12 samples with support for all annotated introns";
NC_042997.1	Gnomon	exon	44041684	44041796	.	+	.	gene_id "LOC115213053"; db_xref "GeneID:115213053"; gbkey "mRNA"; gene "LOC115213053"; ID ""; gene_name "LOC115213053"; transcript_id "XM_036500646.1"; product "transmembrane protein 164, transcript variant X5"; exon_number "2"; model_evidence "Supporting evidence includes similarity to: 9 Proteins, and 100% coverage of the annotated genomic feature by RNAseq alignments, including 12 samples with support for all annotated introns";
NC_042997.1	Gnomon	exon	44057045	44057264	.	+	.	gene_id "LOC115213053"; db_xref "GeneID:115213053"; gbkey "mRNA"; gene "LOC115213053"; ID ""; gene_name "LOC115213053"; transcript_id "XM_036500646.1"; product "transmembrane protein 164, transcript variant X5"; exon_number "3"; model_evidence "Supporting evidence includes similarity to: 9 Proteins, and 100% coverage of the annotated genomic feature by RNAseq alignments, including 12 samples with support for all annotated introns";
NC_042997.1	Gnomon	exon	44061516	44061868	.	+	.	gene_id "LOC115213053"; db_xref "GeneID:115213053"; gbkey "mRNA"; gene "LOC115213053"; ID ""; gene_name "LOC115213053"; transcript_id "XM_036500646.1"; product "transmembrane protein 164, transcript variant X5"; exon_number "4"; model_evidence "Supporting evidence includes similarity to: 9 Proteins, and 100% coverage of the annotated genomic feature by RNAseq alignments, including 12 samples with support for all annotated introns";
NC_042997.1	Gnomon	exon	44088746	44088862	.	+	.	gene_id "LOC115213053"; db_xref "GeneID:115213053"; gbkey "mRNA"; gene "LOC115213053"; ID ""; gene_name "LOC115213053"; transcript_id "XM_036500646.1"; product "transmembrane protein 164, transcript variant X5"; exon_number "5"; model_evidence "Supporting evidence includes similarity to: 9 Proteins, and 100% coverage of the annotated genomic feature by RNAseq alignments, including 12 samples with support for all annotated introns";
NC_042997.1	Gnomon	exon	44091985	44092063	.	+	.	gene_id "LOC115213053"; db_xref "GeneID:115213053"; gbkey "mRNA"; gene "LOC115213053"; ID ""; gene_name "LOC115213053"; transcript_id "XM_036500646.1"; product "transmembrane protein 164, transcript variant X5"; exon_number "6"; model_evidence "Supporting evidence includes similarity to: 9 Proteins, and 100% coverage of the annotated genomic feature by RNAseq alignments, including 12 samples with support for all annotated introns";
NC_042997.1	Gnomon	exon	44108212	44108312	.	+	.	gene_id "LOC115213053"; db_xref "GeneID:115213053"; gbkey "mRNA"; gene "LOC115213053"; ID ""; gene_name "LOC115213053"; transcript_id "XM_036500646.1"; product "transmembrane protein 164, transcript variant X5"; exon_number "7"; model_evidence "Supporting evidence includes similarity to: 9 Proteins, and 100% coverage of the annotated genomic feature by RNAseq alignments, including 12 samples with support for all annotated introns";
NC_042997.1	Gnomon	exon	44116581	44118480	.	+	.	gene_id "LOC115213053"; db_xref "GeneID:115213053"; gbkey "mRNA"; gene "LOC115213053"; ID ""; gene_name "LOC115213053"; transcript_id "XM_036500646.1"; product "transmembrane protein 164, transcript variant X5"; exon_number "8"; model_evidence "Supporting evidence includes similarity to: 9 Proteins, and 100% coverage of the annotated genomic feature by RNAseq alignments, including 12 samples with support for all annotated introns";
NC_042997.1	Gnomon	start_codon	44061548	44061550	.	+	0	gene_id "LOC115213053"; db_xref "GeneID:115213053"; gbkey "CDS"; gene "LOC115213053"; ID ""; gene_name "LOC115213053"; transcript_id "XM_036500646.1"; product "transmembrane protein 164"; protein_id "XP_036356539.1"; exon_number "4";
NC_042997.1	Gnomon	stop_codon	44116995	44116997	.	+	0	gene_id "LOC115213053"; db_xref "GeneID:115213053"; gbkey "CDS"; gene "LOC115213053"; ID ""; gene_name "LOC115213053"; transcript_id "XM_036500646.1"; product "transmembrane protein 164"; protein_id "XP_036356539.1"; exon_number "8";
NC_042997.1	Gnomon	gene	183804232	183840423	.	-	.	gene_id "LOC115213062"; db_xref "GeneID:115213062"; gbkey "Gene"; gene "LOC115213062"; gene_biotype "protein_coding"; ID ""; gene_name "LOC115213062";
NC_042997.1	Gnomon~Covext	transcript	183804232	183840423	.	-	.	gene_id "LOC115213062"; ID "XM_029781975.2"; gene_name "LOC115213062"; transcript_id "Covext~XM_029781975.2";
NC_042997.1	Covext	exon	183804733	183804922	.	-	.	gene_id "LOC115213062"; db_xref "GeneID:115213062"; gbkey "mRNA"; gene "LOC115213062"; ID ""; gene_name "LOC115213062"; transcript_id "Covext~XM_029781975.2"; product "mismatch repair endonuclease PMS2"; exon_number "22"; model_evidence "Supporting evidence includes similarity to: 18 Proteins, and 100% coverage of the annotated genomic feature by RNAseq alignments, including 31 samples with support for all annotated introns";
NC_042997.1	Covext	exon	183805785	183805820	.	-	.	gene_id "LOC115213062"; db_xref "GeneID:115213062"; gbkey "mRNA"; gene "LOC115213062"; ID ""; gene_name "LOC115213062"; transcript_id "Covext~XM_029781975.2"; product "mismatch repair endonuclease PMS2"; exon_number "21"; model_evidence "Supporting evidence includes similarity to: 18 Proteins, and 100% coverage of the annotated genomic feature by RNAseq alignments, including 31 samples with support for all annotated introns";
NC_042997.1	Covext	exon	183806748	183806852	.	-	.	gene_id "LOC115213062"; db_xref "GeneID:115213062"; gbkey "mRNA"; gene "LOC115213062"; ID ""; gene_name "LOC115213062"; transcript_id "Covext~XM_029781975.2"; product "mismatch repair endonuclease PMS2"; exon_number "20"; model_evidence "Supporting evidence includes similarity to: 18 Proteins, and 100% coverage of the annotated genomic feature by RNAseq alignments, including 31 samples with support for all annotated introns";
NC_042997.1	Covext	exon	183810860	183810897	.	-	.	gene_id "LOC115213062"; db_xref "GeneID:115213062"; gbkey "mRNA"; gene "LOC115213062"; ID ""; gene_name "LOC115213062"; transcript_id "Covext~XM_029781975.2"; product "mismatch repair endonuclease PMS2"; exon_number "19"; model_evidence "Supporting evidence includes similarity to: 18 Proteins, and 100% coverage of the annotated genomic feature by RNAseq alignments, including 31 samples with support for all annotated introns";
NC_042997.1	Covext	exon	183811919	183812088	.	-	.	gene_id "LOC115213062"; db_xref "GeneID:115213062"; gbkey "mRNA"; gene "LOC115213062"; ID ""; gene_name "LOC115213062"; transcript_id "Covext~XM_029781975.2"; product "mismatch repair endonuclease PMS2"; exon_number "18"; model_evidence "Supporting evidence includes similarity to: 18 Proteins, and 100% coverage of the annotated genomic feature by RNAseq alignments, including 31 samples with support for all annotated introns";
NC_042997.1	Covext	exon	183813438	183813568	.	-	.	gene_id "LOC115213062"; db_xref "GeneID:115213062"; gbkey "mRNA"; gene "LOC115213062"; ID ""; gene_name "LOC115213062"; transcript_id "Covext~XM_029781975.2"; product "mismatch repair endonuclease PMS2"; exon_number "17"; model_evidence "Supporting evidence includes similarity to: 18 Proteins, and 100% coverage of the annotated genomic feature by RNAseq alignments, including 31 samples with support for all annotated introns";
NC_042997.1	Covext	exon	183814861	183815085	.	-	.	gene_id "LOC115213062"; db_xref "GeneID:115213062"; gbkey "mRNA"; gene "LOC115213062"; ID ""; gene_name "LOC115213062"; transcript_id "Covext~XM_029781975.2"; product "mismatch repair endonuclease PMS2"; exon_number "16"; model_evidence "Supporting evidence includes similarity to: 18 Proteins, and 100% coverage of the annotated genomic feature by RNAseq alignments, including 31 samples with support for all annotated introns";
NC_042997.1	Covext	exon	183816595	183817073	.	-	.	gene_id "LOC115213062"; db_xref "GeneID:115213062"; gbkey "mRNA"; gene "LOC115213062"; ID ""; gene_name "LOC115213062"; transcript_id "Covext~XM_029781975.2"; product "mismatch repair endonuclease PMS2"; exon_number "15"; model_evidence "Supporting evidence includes similarity to: 18 Proteins, and 100% coverage of the annotated genomic feature by RNAseq alignments, including 31 samples with support for all annotated introns";
NC_042997.1	Covext	exon	183817877	183817994	.	-	.	gene_id "LOC115213062"; db_xref "GeneID:115213062"; gbkey "mRNA"; gene "LOC115213062"; ID ""; gene_name "LOC115213062"; transcript_id "Covext~XM_029781975.2"; product "mismatch repair endonuclease PMS2"; exon_number "14"; model_evidence "Supporting evidence includes similarity to: 18 Proteins, and 100% coverage of the annotated genomic feature by RNAseq alignments, including 31 samples with support for all annotated introns";
NC_042997.1	Covext	exon	183819314	183819344	.	-	.	gene_id "LOC115213062"; db_xref "GeneID:115213062"; gbkey "mRNA"; gene "LOC115213062"; ID ""; gene_name "LOC115213062"; transcript_id "Covext~XM_029781975.2"; product "mismatch repair endonuclease PMS2"; exon_number "13"; model_evidence "Supporting evidence includes similarity to: 18 Proteins, and 100% coverage of the annotated genomic feature by RNAseq alignments, including 31 samples with support for all annotated introns";
NC_042997.1	Covext	exon	183820128	183820173	.	-	.	gene_id "LOC115213062"; db_xref "GeneID:115213062"; gbkey "mRNA"; gene "LOC115213062"; ID ""; gene_name "LOC115213062"; transcript_id "Covext~XM_029781975.2"; product "mismatch repair endonuclease PMS2"; exon_number "12"; model_evidence "Supporting evidence includes similarity to: 18 Proteins, and 100% coverage of the annotated genomic feature by RNAseq alignments, including 31 samples with support for all annotated introns";
NC_042997.1	Covext	exon	183823897	183823957	.	-	.	gene_id "LOC115213062"; db_xref "GeneID:115213062"; gbkey "mRNA"; gene "LOC115213062"; ID ""; gene_name "LOC115213062"; transcript_id "Covext~XM_029781975.2"; product "mismatch repair endonuclease PMS2"; exon_number "11"; model_evidence "Supporting evidence includes similarity to: 18 Proteins, and 100% coverage of the annotated genomic feature by RNAseq alignments, including 31 samples with support for all annotated introns";
NC_042997.1	Covext	exon	183826097	183826176	.	-	.	gene_id "LOC115213062"; db_xref "GeneID:115213062"; gbkey "mRNA"; gene "LOC115213062"; ID ""; gene_name "LOC115213062"; transcript_id "Covext~XM_029781975.2"; product "mismatch repair endonuclease PMS2"; exon_number "10"; model_evidence "Supporting evidence includes similarity to: 18 Proteins, and 100% coverage of the annotated genomic feature by RNAseq alignments, including 31 samples with support for all annotated introns";
NC_042997.1	Covext	exon	183826524	183826608	.	-	.	gene_id "LOC115213062"; db_xref "GeneID:115213062"; gbkey "mRNA"; gene "LOC115213062"; ID ""; gene_name "LOC115213062"; transcript_id "Covext~XM_029781975.2"; product "mismatch repair endonuclease PMS2"; exon_number "9"; model_evidence "Supporting evidence includes similarity to: 18 Proteins, and 100% coverage of the annotated genomic feature by RNAseq alignments, including 31 samples with support for all annotated introns";
NC_042997.1	Covext	exon	183828733	183828832	.	-	.	gene_id "LOC115213062"; db_xref "GeneID:115213062"; gbkey "mRNA"; gene "LOC115213062"; ID ""; gene_name "LOC115213062"; transcript_id "Covext~XM_029781975.2"; product "mismatch repair endonuclease PMS2"; exon_number "8"; model_evidence "Supporting evidence includes similarity to: 18 Proteins, and 100% coverage of the annotated genomic feature by RNAseq alignments, including 31 samples with support for all annotated introns";
NC_042997.1	Covext	exon	183829490	183829587	.	-	.	gene_id "LOC115213062"; db_xref "GeneID:115213062"; gbkey "mRNA"; gene "LOC115213062"; ID ""; gene_name "LOC115213062"; transcript_id "Covext~XM_029781975.2"; product "mismatch repair endonuclease PMS2"; exon_number "7"; model_evidence "Supporting evidence includes similarity to: 18 Proteins, and 100% coverage of the annotated genomic feature by RNAseq alignments, including 31 samples with support for all annotated introns";
NC_042997.1	Covext	exon	183830257	183830335	.	-	.	gene_id "LOC115213062"; db_xref "GeneID:115213062"; gbkey "mRNA"; gene "LOC115213062"; ID ""; gene_name "LOC115213062"; transcript_id "Covext~XM_029781975.2"; product "mismatch repair endonuclease PMS2"; exon_number "6"; model_evidence "Supporting evidence includes similarity to: 18 Proteins, and 100% coverage of the annotated genomic feature by RNAseq alignments, including 31 samples with support for all annotated introns";
NC_042997.1	Covext	exon	183831549	183831718	.	-	.	gene_id "LOC115213062"; db_xref "GeneID:115213062"; gbkey "mRNA"; gene "LOC115213062"; ID ""; gene_name "LOC115213062"; transcript_id "Covext~XM_029781975.2"; product "mismatch repair endonuclease PMS2"; exon_number "5"; model_evidence "Supporting evidence includes similarity to: 18 Proteins, and 100% coverage of the annotated genomic feature by RNAseq alignments, including 31 samples with support for all annotated introns";
NC_042997.1	Covext	exon	183832715	183832920	.	-	.	gene_id "LOC115213062"; db_xref "GeneID:115213062"; gbkey "mRNA"; gene "LOC115213062"; ID ""; gene_name "LOC115213062"; transcript_id "Covext~XM_029781975.2"; product "mismatch repair endonuclease PMS2"; exon_number "4"; model_evidence "Supporting evidence includes similarity to: 18 Proteins, and 100% coverage of the annotated genomic feature by RNAseq alignments, including 31 samples with support for all annotated introns";
NC_042997.1	Covext	exon	183834324	183834410	.	-	.	gene_id "LOC115213062"; db_xref "GeneID:115213062"; gbkey "mRNA"; gene "LOC115213062"; ID ""; gene_name "LOC115213062"; transcript_id "Covext~XM_029781975.2"; product "mismatch repair endonuclease PMS2"; exon_number "3"; model_evidence "Supporting evidence includes similarity to: 18 Proteins, and 100% coverage of the annotated genomic feature by RNAseq alignments, including 31 samples with support for all annotated introns";
NC_042997.1	Covext	exon	183835547	183835734	.	-	.	gene_id "LOC115213062"; db_xref "GeneID:115213062"; gbkey "mRNA"; gene "LOC115213062"; ID ""; gene_name "LOC115213062"; transcript_id "Covext~XM_029781975.2"; product "mismatch repair endonuclease PMS2"; exon_number "2"; model_evidence "Supporting evidence includes similarity to: 18 Proteins, and 100% coverage of the annotated genomic feature by RNAseq alignments, including 31 samples with support for all annotated introns";
NC_042997.1	Covext	exon	183840154	183840423	.	-	.	gene_id "LOC115213062"; db_xref "GeneID:115213062"; gbkey "mRNA"; gene "LOC115213062"; ID ""; gene_name "LOC115213062"; transcript_id "Covext~XM_029781975.2"; product "mismatch repair endonuclease PMS2"; exon_number "1"; model_evidence "Supporting evidence includes similarity to: 18 Proteins, and 100% coverage of the annotated genomic feature by RNAseq alignments, including 31 samples with support for all annotated introns";
NC_042997.1	Covext	exon	183804232	183804922	.	-	.	gene_id "LOC115213062"; db_xref "GeneID:115213062"; gbkey "mRNA"; gene "LOC115213062"; ID ""; gene_name "LOC115213062"; transcript_id "Covext~XM_029781975.2"; product "mismatch repair endonuclease PMS2"; exon_number "22"; model_evidence "Supporting evidence includes similarity to: 18 Proteins, and 100% coverage of the annotated genomic feature by RNAseq alignments, including 31 samples with support for all annotated introns"; three_prime_ext "501";
NC_042997.1	PBRI	transcript	183804813	183839329	.	-	.	gene_id "LOC115213062"; ID ""; gene_name "LOC115213062"; transcript_id "G4590.12"; uniq_trans_id "G4590.12";
NC_042997.1	PBRI	exon	183804813	183804922	.	-	.	gene_id "LOC115213062"; ID ""; gene_name "LOC115213062"; transcript_id "G4590.12"; exon_number "22"; uniq_trans_id "G4590.12";
NC_042997.1	PBRI	exon	183805785	183805820	.	-	.	gene_id "LOC115213062"; ID ""; gene_name "LOC115213062"; transcript_id "G4590.12"; exon_number "21"; uniq_trans_id "G4590.12";
NC_042997.1	PBRI	exon	183806748	183806852	.	-	.	gene_id "LOC115213062"; ID ""; gene_name "LOC115213062"; transcript_id "G4590.12"; exon_number "20"; uniq_trans_id "G4590.12";
NC_042997.1	PBRI	exon	183810860	183810897	.	-	.	gene_id "LOC115213062"; ID ""; gene_name "LOC115213062"; transcript_id "G4590.12"; exon_number "19"; uniq_trans_id "G4590.12";
NC_042997.1	PBRI	exon	183811919	183812088	.	-	.	gene_id "LOC115213062"; ID ""; gene_name "LOC115213062"; transcript_id "G4590.12"; exon_number "18"; uniq_trans_id "G4590.12";
NC_042997.1	PBRI	exon	183813438	183813568	.	-	.	gene_id "LOC115213062"; ID ""; gene_name "LOC115213062"; transcript_id "G4590.12"; exon_number "17"; uniq_trans_id "G4590.12";
NC_042997.1	PBRI	exon	183814861	183815085	.	-	.	gene_id "LOC115213062"; ID ""; gene_name "LOC115213062"; transcript_id "G4590.12"; exon_number "16"; uniq_trans_id "G4590.12";
NC_042997.1	PBRI	exon	183816595	183817073	.	-	.	gene_id "LOC115213062"; ID ""; gene_name "LOC115213062"; transcript_id "G4590.12"; exon_number "15"; uniq_trans_id "G4590.12";
NC_042997.1	PBRI	exon	183817877	183817994	.	-	.	gene_id "LOC115213062"; ID ""; gene_name "LOC115213062"; transcript_id "G4590.12"; exon_number "14"; uniq_trans_id "G4590.12";
NC_042997.1	PBRI	exon	183819314	183819344	.	-	.	gene_id "LOC115213062"; ID ""; gene_name "LOC115213062"; transcript_id "G4590.12"; exon_number "13"; uniq_trans_id "G4590.12";
NC_042997.1	PBRI	exon	183820128	183820173	.	-	.	gene_id "LOC115213062"; ID ""; gene_name "LOC115213062"; transcript_id "G4590.12"; exon_number "12"; uniq_trans_id "G4590.12";
NC_042997.1	PBRI	exon	183823897	183823957	.	-	.	gene_id "LOC115213062"; ID ""; gene_name "LOC115213062"; transcript_id "G4590.12"; exon_number "11"; uniq_trans_id "G4590.12";
NC_042997.1	PBRI	exon	183826097	183826176	.	-	.	gene_id "LOC115213062"; ID ""; gene_name "LOC115213062"; transcript_id "G4590.12"; exon_number "10"; uniq_trans_id "G4590.12";
NC_042997.1	PBRI	exon	183826524	183826608	.	-	.	gene_id "LOC115213062"; ID ""; gene_name "LOC115213062"; transcript_id "G4590.12"; exon_number "9"; uniq_trans_id "G4590.12";
NC_042997.1	PBRI	exon	183828733	183828832	.	-	.	gene_id "LOC115213062"; ID ""; gene_name "LOC115213062"; transcript_id "G4590.12"; exon_number "8"; uniq_trans_id "G4590.12";
NC_042997.1	PBRI	exon	183829490	183829587	.	-	.	gene_id "LOC115213062"; ID ""; gene_name "LOC115213062"; transcript_id "G4590.12"; exon_number "7"; uniq_trans_id "G4590.12";
NC_042997.1	PBRI	exon	183830257	183830335	.	-	.	gene_id "LOC115213062"; ID ""; gene_name "LOC115213062"; transcript_id "G4590.12"; exon_number "6"; uniq_trans_id "G4590.12";
NC_042997.1	PBRI	exon	183831549	183831718	.	-	.	gene_id "LOC115213062"; ID ""; gene_name "LOC115213062"; transcript_id "G4590.12"; exon_number "5"; uniq_trans_id "G4590.12";
NC_042997.1	PBRI	exon	183832715	183832920	.	-	.	gene_id "LOC115213062"; ID ""; gene_name "LOC115213062"; transcript_id "G4590.12"; exon_number "4"; uniq_trans_id "G4590.12";
NC_042997.1	PBRI	exon	183834324	183834410	.	-	.	gene_id "LOC115213062"; ID ""; gene_name "LOC115213062"; transcript_id "G4590.12"; exon_number "3"; uniq_trans_id "G4590.12";
NC_042997.1	PBRI	exon	183835547	183835734	.	-	.	gene_id "LOC115213062"; ID ""; gene_name "LOC115213062"; transcript_id "G4590.12"; exon_number "2"; uniq_trans_id "G4590.12";
NC_042997.1	PBRI	exon	183839210	183839329	.	-	.	gene_id "LOC115213062"; ID ""; gene_name "LOC115213062"; transcript_id "G4590.12"; exon_number "1"; uniq_trans_id "G4590.12";
NC_042997.1	PBRI	transcript	183804735	183839540	.	-	.	gene_id "LOC115213062"; ID ""; gene_name "LOC115213062"; transcript_id "G4590.3"; uniq_trans_id "G4590.3";
NC_042997.1	PBRI	exon	183804735	183804922	.	-	.	gene_id "LOC115213062"; ID ""; gene_name "LOC115213062"; transcript_id "G4590.3"; exon_number "22"; uniq_trans_id "G4590.3";
NC_042997.1	PBRI	exon	183805785	183805820	.	-	.	gene_id "LOC115213062"; ID ""; gene_name "LOC115213062"; transcript_id "G4590.3"; exon_number "21"; uniq_trans_id "G4590.3";
NC_042997.1	PBRI	exon	183806748	183806852	.	-	.	gene_id "LOC115213062"; ID ""; gene_name "LOC115213062"; transcript_id "G4590.3"; exon_number "20"; uniq_trans_id "G4590.3";
NC_042997.1	PBRI	exon	183810860	183810897	.	-	.	gene_id "LOC115213062"; ID ""; gene_name "LOC115213062"; transcript_id "G4590.3"; exon_number "19"; uniq_trans_id "G4590.3";
NC_042997.1	PBRI	exon	183811919	183812088	.	-	.	gene_id "LOC115213062"; ID ""; gene_name "LOC115213062"; transcript_id "G4590.3"; exon_number "18"; uniq_trans_id "G4590.3";
NC_042997.1	PBRI	exon	183813438	183813568	.	-	.	gene_id "LOC115213062"; ID ""; gene_name "LOC115213062"; transcript_id "G4590.3"; exon_number "17"; uniq_trans_id "G4590.3";
NC_042997.1	PBRI	exon	183814861	183815085	.	-	.	gene_id "LOC115213062"; ID ""; gene_name "LOC115213062"; transcript_id "G4590.3"; exon_number "16"; uniq_trans_id "G4590.3";
NC_042997.1	PBRI	exon	183816595	183817073	.	-	.	gene_id "LOC115213062"; ID ""; gene_name "LOC115213062"; transcript_id "G4590.3"; exon_number "15"; uniq_trans_id "G4590.3";
NC_042997.1	PBRI	exon	183817877	183817994	.	-	.	gene_id "LOC115213062"; ID ""; gene_name "LOC115213062"; transcript_id "G4590.3"; exon_number "14"; uniq_trans_id "G4590.3";
NC_042997.1	PBRI	exon	183819314	183819344	.	-	.	gene_id "LOC115213062"; ID ""; gene_name "LOC115213062"; transcript_id "G4590.3"; exon_number "13"; uniq_trans_id "G4590.3";
NC_042997.1	PBRI	exon	183820128	183820173	.	-	.	gene_id "LOC115213062"; ID ""; gene_name "LOC115213062"; transcript_id "G4590.3"; exon_number "12"; uniq_trans_id "G4590.3";
NC_042997.1	PBRI	exon	183823897	183823957	.	-	.	gene_id "LOC115213062"; ID ""; gene_name "LOC115213062"; transcript_id "G4590.3"; exon_number "11"; uniq_trans_id "G4590.3";
NC_042997.1	PBRI	exon	183826097	183826176	.	-	.	gene_id "LOC115213062"; ID ""; gene_name "LOC115213062"; transcript_id "G4590.3"; exon_number "10"; uniq_trans_id "G4590.3";
NC_042997.1	PBRI	exon	183826524	183826608	.	-	.	gene_id "LOC115213062"; ID ""; gene_name "LOC115213062"; transcript_id "G4590.3"; exon_number "9"; uniq_trans_id "G4590.3";
NC_042997.1	PBRI	exon	183828733	183828832	.	-	.	gene_id "LOC115213062"; ID ""; gene_name "LOC115213062"; transcript_id "G4590.3"; exon_number "8"; uniq_trans_id "G4590.3";
NC_042997.1	PBRI	exon	183829490	183829587	.	-	.	gene_id "LOC115213062"; ID ""; gene_name "LOC115213062"; transcript_id "G4590.3"; exon_number "7"; uniq_trans_id "G4590.3";
NC_042997.1	PBRI	exon	183830257	183830335	.	-	.	gene_id "LOC115213062"; ID ""; gene_name "LOC115213062"; transcript_id "G4590.3"; exon_number "6"; uniq_trans_id "G4590.3";
NC_042997.1	PBRI	exon	183831549	183831718	.	-	.	gene_id "LOC115213062"; ID ""; gene_name "LOC115213062"; transcript_id "G4590.3"; exon_number "5"; uniq_trans_id "G4590.3";
NC_042997.1	PBRI	exon	183832715	183832920	.	-	.	gene_id "LOC115213062"; ID ""; gene_name "LOC115213062"; transcript_id "G4590.3"; exon_number "4"; uniq_trans_id "G4590.3";
NC_042997.1	PBRI	exon	183834324	183834410	.	-	.	gene_id "LOC115213062"; ID ""; gene_name "LOC115213062"; transcript_id "G4590.3"; exon_number "3"; uniq_trans_id "G4590.3";
NC_042997.1	PBRI	exon	183835547	183835734	.	-	.	gene_id "LOC115213062"; ID ""; gene_name "LOC115213062"; transcript_id "G4590.3"; exon_number "2"; uniq_trans_id "G4590.3";
NC_042997.1	PBRI	exon	183839396	183839540	.	-	.	gene_id "LOC115213062"; ID ""; gene_name "LOC115213062"; transcript_id "G4590.3"; exon_number "1"; uniq_trans_id "G4590.3";
NC_042997.1	PBRI	transcript	183804735	183840004	.	-	.	gene_id "LOC115213062"; ID ""; gene_name "LOC115213062"; transcript_id "G4590.4"; uniq_trans_id "G4590.4";
NC_042997.1	PBRI	exon	183804735	183804922	.	-	.	gene_id "LOC115213062"; ID ""; gene_name "LOC115213062"; transcript_id "G4590.4"; exon_number "22"; uniq_trans_id "G4590.4";
NC_042997.1	PBRI	exon	183805785	183805820	.	-	.	gene_id "LOC115213062"; ID ""; gene_name "LOC115213062"; transcript_id "G4590.4"; exon_number "21"; uniq_trans_id "G4590.4";
NC_042997.1	PBRI	exon	183806748	183806852	.	-	.	gene_id "LOC115213062"; ID ""; gene_name "LOC115213062"; transcript_id "G4590.4"; exon_number "20"; uniq_trans_id "G4590.4";
NC_042997.1	PBRI	exon	183810860	183810897	.	-	.	gene_id "LOC115213062"; ID ""; gene_name "LOC115213062"; transcript_id "G4590.4"; exon_number "19"; uniq_trans_id "G4590.4";
NC_042997.1	PBRI	exon	183811919	183812088	.	-	.	gene_id "LOC115213062"; ID ""; gene_name "LOC115213062"; transcript_id "G4590.4"; exon_number "18"; uniq_trans_id "G4590.4";
NC_042997.1	PBRI	exon	183813438	183813568	.	-	.	gene_id "LOC115213062"; ID ""; gene_name "LOC115213062"; transcript_id "G4590.4"; exon_number "17"; uniq_trans_id "G4590.4";
NC_042997.1	PBRI	exon	183814861	183815085	.	-	.	gene_id "LOC115213062"; ID ""; gene_name "LOC115213062"; transcript_id "G4590.4"; exon_number "16"; uniq_trans_id "G4590.4";
NC_042997.1	PBRI	exon	183816595	183817073	.	-	.	gene_id "LOC115213062"; ID ""; gene_name "LOC115213062"; transcript_id "G4590.4"; exon_number "15"; uniq_trans_id "G4590.4";
NC_042997.1	PBRI	exon	183817877	183817994	.	-	.	gene_id "LOC115213062"; ID ""; gene_name "LOC115213062"; transcript_id "G4590.4"; exon_number "14"; uniq_trans_id "G4590.4";
NC_042997.1	PBRI	exon	183819314	183819344	.	-	.	gene_id "LOC115213062"; ID ""; gene_name "LOC115213062"; transcript_id "G4590.4"; exon_number "13"; uniq_trans_id "G4590.4";
NC_042997.1	PBRI	exon	183820128	183820173	.	-	.	gene_id "LOC115213062"; ID ""; gene_name "LOC115213062"; transcript_id "G4590.4"; exon_number "12"; uniq_trans_id "G4590.4";
NC_042997.1	PBRI	exon	183823897	183823957	.	-	.	gene_id "LOC115213062"; ID ""; gene_name "LOC115213062"; transcript_id "G4590.4"; exon_number "11"; uniq_trans_id "G4590.4";
NC_042997.1	PBRI	exon	183826097	183826176	.	-	.	gene_id "LOC115213062"; ID ""; gene_name "LOC115213062"; transcript_id "G4590.4"; exon_number "10"; uniq_trans_id "G4590.4";
NC_042997.1	PBRI	exon	183826524	183826608	.	-	.	gene_id "LOC115213062"; ID ""; gene_name "LOC115213062"; transcript_id "G4590.4"; exon_number "9"; uniq_trans_id "G4590.4";
NC_042997.1	PBRI	exon	183828733	183828832	.	-	.	gene_id "LOC115213062"; ID ""; gene_name "LOC115213062"; transcript_id "G4590.4"; exon_number "8"; uniq_trans_id "G4590.4";
NC_042997.1	PBRI	exon	183829490	183829587	.	-	.	gene_id "LOC115213062"; ID ""; gene_name "LOC115213062"; transcript_id "G4590.4"; exon_number "7"; uniq_trans_id "G4590.4";
NC_042997.1	PBRI	exon	183830257	183830335	.	-	.	gene_id "LOC115213062"; ID ""; gene_name "LOC115213062"; transcript_id "G4590.4"; exon_number "6"; uniq_trans_id "G4590.4";
NC_042997.1	PBRI	exon	183831549	183831718	.	-	.	gene_id "LOC115213062"; ID ""; gene_name "LOC115213062"; transcript_id "G4590.4"; exon_number "5"; uniq_trans_id "G4590.4";
NC_042997.1	PBRI	exon	183832715	183832920	.	-	.	gene_id "LOC115213062"; ID ""; gene_name "LOC115213062"; transcript_id "G4590.4"; exon_number "4"; uniq_trans_id "G4590.4";
NC_042997.1	PBRI	exon	183834324	183834410	.	-	.	gene_id "LOC115213062"; ID ""; gene_name "LOC115213062"; transcript_id "G4590.4"; exon_number "3"; uniq_trans_id "G4590.4";
NC_042997.1	PBRI	exon	183835547	183835734	.	-	.	gene_id "LOC115213062"; ID ""; gene_name "LOC115213062"; transcript_id "G4590.4"; exon_number "2"; uniq_trans_id "G4590.4";
NC_042997.1	PBRI	exon	183839934	183840004	.	-	.	gene_id "LOC115213062"; ID ""; gene_name "LOC115213062"; transcript_id "G4590.4"; exon_number "1"; uniq_trans_id "G4590.4";
NC_042997.1	Gnomon	transcript	183804733	183840423	.	-	.	gene_id "LOC115213062"; ID "XM_029781975.2"; gene_name "LOC115213062"; transcript_id "XM_029781975.2";
NC_042997.1	Gnomon	CDS	183804857	183804922	.	-	0	gene_id "LOC115213062"; db_xref "GeneID:115213062"; gbkey "CDS"; gene "LOC115213062"; ID ""; gene_name "LOC115213062"; transcript_id "XM_029781975.2"; product "mismatch repair endonuclease PMS2"; protein_id "XP_029637835.1"; exon_number "22";
NC_042997.1	Gnomon	CDS	183805785	183805820	.	-	0	gene_id "LOC115213062"; db_xref "GeneID:115213062"; gbkey "CDS"; gene "LOC115213062"; ID ""; gene_name "LOC115213062"; transcript_id "XM_029781975.2"; product "mismatch repair endonuclease PMS2"; protein_id "XP_029637835.1"; exon_number "21";
NC_042997.1	Gnomon	CDS	183806748	183806852	.	-	0	gene_id "LOC115213062"; db_xref "GeneID:115213062"; gbkey "CDS"; gene "LOC115213062"; ID ""; gene_name "LOC115213062"; transcript_id "XM_029781975.2"; product "mismatch repair endonuclease PMS2"; protein_id "XP_029637835.1"; exon_number "20";
NC_042997.1	Gnomon	CDS	183810860	183810897	.	-	2	gene_id "LOC115213062"; db_xref "GeneID:115213062"; gbkey "CDS"; gene "LOC115213062"; ID ""; gene_name "LOC115213062"; transcript_id "XM_029781975.2"; product "mismatch repair endonuclease PMS2"; protein_id "XP_029637835.1"; exon_number "19";
NC_042997.1	Gnomon	CDS	183811919	183812088	.	-	1	gene_id "LOC115213062"; db_xref "GeneID:115213062"; gbkey "CDS"; gene "LOC115213062"; ID ""; gene_name "LOC115213062"; transcript_id "XM_029781975.2"; product "mismatch repair endonuclease PMS2"; protein_id "XP_029637835.1"; exon_number "18";
NC_042997.1	Gnomon	CDS	183813438	183813568	.	-	0	gene_id "LOC115213062"; db_xref "GeneID:115213062"; gbkey "CDS"; gene "LOC115213062"; ID ""; gene_name "LOC115213062"; transcript_id "XM_029781975.2"; product "mismatch repair endonuclease PMS2"; protein_id "XP_029637835.1"; exon_number "17";
NC_042997.1	Gnomon	CDS	183814861	183815085	.	-	0	gene_id "LOC115213062"; db_xref "GeneID:115213062"; gbkey "CDS"; gene "LOC115213062"; ID ""; gene_name "LOC115213062"; transcript_id "XM_029781975.2"; product "mismatch repair endonuclease PMS2"; protein_id "XP_029637835.1"; exon_number "16";
NC_042997.1	Gnomon	CDS	183816595	183817073	.	-	2	gene_id "LOC115213062"; db_xref "GeneID:115213062"; gbkey "CDS"; gene "LOC115213062"; ID ""; gene_name "LOC115213062"; transcript_id "XM_029781975.2"; product "mismatch repair endonuclease PMS2"; protein_id "XP_029637835.1"; exon_number "15";
NC_042997.1	Gnomon	CDS	183817877	183817994	.	-	0	gene_id "LOC115213062"; db_xref "GeneID:115213062"; gbkey "CDS"; gene "LOC115213062"; ID ""; gene_name "LOC115213062"; transcript_id "XM_029781975.2"; product "mismatch repair endonuclease PMS2"; protein_id "XP_029637835.1"; exon_number "14";
NC_042997.1	Gnomon	CDS	183819314	183819344	.	-	1	gene_id "LOC115213062"; db_xref "GeneID:115213062"; gbkey "CDS"; gene "LOC115213062"; ID ""; gene_name "LOC115213062"; transcript_id "XM_029781975.2"; product "mismatch repair endonuclease PMS2"; protein_id "XP_029637835.1"; exon_number "13";
NC_042997.1	Gnomon	CDS	183820128	183820173	.	-	2	gene_id "LOC115213062"; db_xref "GeneID:115213062"; gbkey "CDS"; gene "LOC115213062"; ID ""; gene_name "LOC115213062"; transcript_id "XM_029781975.2"; product "mismatch repair endonuclease PMS2"; protein_id "XP_029637835.1"; exon_number "12";
NC_042997.1	Gnomon	CDS	183823897	183823957	.	-	0	gene_id "LOC115213062"; db_xref "GeneID:115213062"; gbkey "CDS"; gene "LOC115213062"; ID ""; gene_name "LOC115213062"; transcript_id "XM_029781975.2"; product "mismatch repair endonuclease PMS2"; protein_id "XP_029637835.1"; exon_number "11";
NC_042997.1	Gnomon	CDS	183826097	183826176	.	-	2	gene_id "LOC115213062"; db_xref "GeneID:115213062"; gbkey "CDS"; gene "LOC115213062"; ID ""; gene_name "LOC115213062"; transcript_id "XM_029781975.2"; product "mismatch repair endonuclease PMS2"; protein_id "XP_029637835.1"; exon_number "10";
NC_042997.1	Gnomon	CDS	183826524	183826608	.	-	0	gene_id "LOC115213062"; db_xref "GeneID:115213062"; gbkey "CDS"; gene "LOC115213062"; ID ""; gene_name "LOC115213062"; transcript_id "XM_029781975.2"; product "mismatch repair endonuclease PMS2"; protein_id "XP_029637835.1"; exon_number "9";
NC_042997.1	Gnomon	CDS	183828733	183828832	.	-	1	gene_id "LOC115213062"; db_xref "GeneID:115213062"; gbkey "CDS"; gene "LOC115213062"; ID ""; gene_name "LOC115213062"; transcript_id "XM_029781975.2"; product "mismatch repair endonuclease PMS2"; protein_id "XP_029637835.1"; exon_number "8";
NC_042997.1	Gnomon	CDS	183829490	183829587	.	-	0	gene_id "LOC115213062"; db_xref "GeneID:115213062"; gbkey "CDS"; gene "LOC115213062"; ID ""; gene_name "LOC115213062"; transcript_id "XM_029781975.2"; product "mismatch repair endonuclease PMS2"; protein_id "XP_029637835.1"; exon_number "7";
NC_042997.1	Gnomon	CDS	183830257	183830335	.	-	1	gene_id "LOC115213062"; db_xref "GeneID:115213062"; gbkey "CDS"; gene "LOC115213062"; ID ""; gene_name "LOC115213062"; transcript_id "XM_029781975.2"; product "mismatch repair endonuclease PMS2"; protein_id "XP_029637835.1"; exon_number "6";
NC_042997.1	Gnomon	CDS	183831549	183831718	.	-	0	gene_id "LOC115213062"; db_xref "GeneID:115213062"; gbkey "CDS"; gene "LOC115213062"; ID ""; gene_name "LOC115213062"; transcript_id "XM_029781975.2"; product "mismatch repair endonuclease PMS2"; protein_id "XP_029637835.1"; exon_number "5";
NC_042997.1	Gnomon	CDS	183832715	183832920	.	-	2	gene_id "LOC115213062"; db_xref "GeneID:115213062"; gbkey "CDS"; gene "LOC115213062"; ID ""; gene_name "LOC115213062"; transcript_id "XM_029781975.2"; product "mismatch repair endonuclease PMS2"; protein_id "XP_029637835.1"; exon_number "4";
NC_042997.1	Gnomon	CDS	183834324	183834410	.	-	2	gene_id "LOC115213062"; db_xref "GeneID:115213062"; gbkey "CDS"; gene "LOC115213062"; ID ""; gene_name "LOC115213062"; transcript_id "XM_029781975.2"; product "mismatch repair endonuclease PMS2"; protein_id "XP_029637835.1"; exon_number "3";
NC_042997.1	Gnomon	CDS	183835547	183835734	.	-	1	gene_id "LOC115213062"; db_xref "GeneID:115213062"; gbkey "CDS"; gene "LOC115213062"; ID ""; gene_name "LOC115213062"; transcript_id "XM_029781975.2"; product "mismatch repair endonuclease PMS2"; protein_id "XP_029637835.1"; exon_number "2";
NC_042997.1	Gnomon	CDS	183840154	183840182	.	-	0	gene_id "LOC115213062"; db_xref "GeneID:115213062"; gbkey "CDS"; gene "LOC115213062"; ID ""; gene_name "LOC115213062"; transcript_id "XM_029781975.2"; product "mismatch repair endonuclease PMS2"; protein_id "XP_029637835.1"; exon_number "1";
NC_042997.1	Gnomon	exon	183804733	183804922	.	-	.	gene_id "LOC115213062"; db_xref "GeneID:115213062"; gbkey "mRNA"; gene "LOC115213062"; ID ""; gene_name "LOC115213062"; transcript_id "XM_029781975.2"; product "mismatch repair endonuclease PMS2"; exon_number "22"; model_evidence "Supporting evidence includes similarity to: 18 Proteins, and 100% coverage of the annotated genomic feature by RNAseq alignments, including 31 samples with support for all annotated introns";
NC_042997.1	Gnomon	exon	183805785	183805820	.	-	.	gene_id "LOC115213062"; db_xref "GeneID:115213062"; gbkey "mRNA"; gene "LOC115213062"; ID ""; gene_name "LOC115213062"; transcript_id "XM_029781975.2"; product "mismatch repair endonuclease PMS2"; exon_number "21"; model_evidence "Supporting evidence includes similarity to: 18 Proteins, and 100% coverage of the annotated genomic feature by RNAseq alignments, including 31 samples with support for all annotated introns";
NC_042997.1	Gnomon	exon	183806748	183806852	.	-	.	gene_id "LOC115213062"; db_xref "GeneID:115213062"; gbkey "mRNA"; gene "LOC115213062"; ID ""; gene_name "LOC115213062"; transcript_id "XM_029781975.2"; product "mismatch repair endonuclease PMS2"; exon_number "20"; model_evidence "Supporting evidence includes similarity to: 18 Proteins, and 100% coverage of the annotated genomic feature by RNAseq alignments, including 31 samples with support for all annotated introns";
NC_042997.1	Gnomon	exon	183810860	183810897	.	-	.	gene_id "LOC115213062"; db_xref "GeneID:115213062"; gbkey "mRNA"; gene "LOC115213062"; ID ""; gene_name "LOC115213062"; transcript_id "XM_029781975.2"; product "mismatch repair endonuclease PMS2"; exon_number "19"; model_evidence "Supporting evidence includes similarity to: 18 Proteins, and 100% coverage of the annotated genomic feature by RNAseq alignments, including 31 samples with support for all annotated introns";
NC_042997.1	Gnomon	exon	183811919	183812088	.	-	.	gene_id "LOC115213062"; db_xref "GeneID:115213062"; gbkey "mRNA"; gene "LOC115213062"; ID ""; gene_name "LOC115213062"; transcript_id "XM_029781975.2"; product "mismatch repair endonuclease PMS2"; exon_number "18"; model_evidence "Supporting evidence includes similarity to: 18 Proteins, and 100% coverage of the annotated genomic feature by RNAseq alignments, including 31 samples with support for all annotated introns";
NC_042997.1	Gnomon	exon	183813438	183813568	.	-	.	gene_id "LOC115213062"; db_xref "GeneID:115213062"; gbkey "mRNA"; gene "LOC115213062"; ID ""; gene_name "LOC115213062"; transcript_id "XM_029781975.2"; product "mismatch repair endonuclease PMS2"; exon_number "17"; model_evidence "Supporting evidence includes similarity to: 18 Proteins, and 100% coverage of the annotated genomic feature by RNAseq alignments, including 31 samples with support for all annotated introns";
NC_042997.1	Gnomon	exon	183814861	183815085	.	-	.	gene_id "LOC115213062"; db_xref "GeneID:115213062"; gbkey "mRNA"; gene "LOC115213062"; ID ""; gene_name "LOC115213062"; transcript_id "XM_029781975.2"; product "mismatch repair endonuclease PMS2"; exon_number "16"; model_evidence "Supporting evidence includes similarity to: 18 Proteins, and 100% coverage of the annotated genomic feature by RNAseq alignments, including 31 samples with support for all annotated introns";
NC_042997.1	Gnomon	exon	183816595	183817073	.	-	.	gene_id "LOC115213062"; db_xref "GeneID:115213062"; gbkey "mRNA"; gene "LOC115213062"; ID ""; gene_name "LOC115213062"; transcript_id "XM_029781975.2"; product "mismatch repair endonuclease PMS2"; exon_number "15"; model_evidence "Supporting evidence includes similarity to: 18 Proteins, and 100% coverage of the annotated genomic feature by RNAseq alignments, including 31 samples with support for all annotated introns";
NC_042997.1	Gnomon	exon	183817877	183817994	.	-	.	gene_id "LOC115213062"; db_xref "GeneID:115213062"; gbkey "mRNA"; gene "LOC115213062"; ID ""; gene_name "LOC115213062"; transcript_id "XM_029781975.2"; product "mismatch repair endonuclease PMS2"; exon_number "14"; model_evidence "Supporting evidence includes similarity to: 18 Proteins, and 100% coverage of the annotated genomic feature by RNAseq alignments, including 31 samples with support for all annotated introns";
NC_042997.1	Gnomon	exon	183819314	183819344	.	-	.	gene_id "LOC115213062"; db_xref "GeneID:115213062"; gbkey "mRNA"; gene "LOC115213062"; ID ""; gene_name "LOC115213062"; transcript_id "XM_029781975.2"; product "mismatch repair endonuclease PMS2"; exon_number "13"; model_evidence "Supporting evidence includes similarity to: 18 Proteins, and 100% coverage of the annotated genomic feature by RNAseq alignments, including 31 samples with support for all annotated introns";
NC_042997.1	Gnomon	exon	183820128	183820173	.	-	.	gene_id "LOC115213062"; db_xref "GeneID:115213062"; gbkey "mRNA"; gene "LOC115213062"; ID ""; gene_name "LOC115213062"; transcript_id "XM_029781975.2"; product "mismatch repair endonuclease PMS2"; exon_number "12"; model_evidence "Supporting evidence includes similarity to: 18 Proteins, and 100% coverage of the annotated genomic feature by RNAseq alignments, including 31 samples with support for all annotated introns";
NC_042997.1	Gnomon	exon	183823897	183823957	.	-	.	gene_id "LOC115213062"; db_xref "GeneID:115213062"; gbkey "mRNA"; gene "LOC115213062"; ID ""; gene_name "LOC115213062"; transcript_id "XM_029781975.2"; product "mismatch repair endonuclease PMS2"; exon_number "11"; model_evidence "Supporting evidence includes similarity to: 18 Proteins, and 100% coverage of the annotated genomic feature by RNAseq alignments, including 31 samples with support for all annotated introns";
NC_042997.1	Gnomon	exon	183826097	183826176	.	-	.	gene_id "LOC115213062"; db_xref "GeneID:115213062"; gbkey "mRNA"; gene "LOC115213062"; ID ""; gene_name "LOC115213062"; transcript_id "XM_029781975.2"; product "mismatch repair endonuclease PMS2"; exon_number "10"; model_evidence "Supporting evidence includes similarity to: 18 Proteins, and 100% coverage of the annotated genomic feature by RNAseq alignments, including 31 samples with support for all annotated introns";
NC_042997.1	Gnomon	exon	183826524	183826608	.	-	.	gene_id "LOC115213062"; db_xref "GeneID:115213062"; gbkey "mRNA"; gene "LOC115213062"; ID ""; gene_name "LOC115213062"; transcript_id "XM_029781975.2"; product "mismatch repair endonuclease PMS2"; exon_number "9"; model_evidence "Supporting evidence includes similarity to: 18 Proteins, and 100% coverage of the annotated genomic feature by RNAseq alignments, including 31 samples with support for all annotated introns";
NC_042997.1	Gnomon	exon	183828733	183828832	.	-	.	gene_id "LOC115213062"; db_xref "GeneID:115213062"; gbkey "mRNA"; gene "LOC115213062"; ID ""; gene_name "LOC115213062"; transcript_id "XM_029781975.2"; product "mismatch repair endonuclease PMS2"; exon_number "8"; model_evidence "Supporting evidence includes similarity to: 18 Proteins, and 100% coverage of the annotated genomic feature by RNAseq alignments, including 31 samples with support for all annotated introns";
NC_042997.1	Gnomon	exon	183829490	183829587	.	-	.	gene_id "LOC115213062"; db_xref "GeneID:115213062"; gbkey "mRNA"; gene "LOC115213062"; ID ""; gene_name "LOC115213062"; transcript_id "XM_029781975.2"; product "mismatch repair endonuclease PMS2"; exon_number "7"; model_evidence "Supporting evidence includes similarity to: 18 Proteins, and 100% coverage of the annotated genomic feature by RNAseq alignments, including 31 samples with support for all annotated introns";
NC_042997.1	Gnomon	exon	183830257	183830335	.	-	.	gene_id "LOC115213062"; db_xref "GeneID:115213062"; gbkey "mRNA"; gene "LOC115213062"; ID ""; gene_name "LOC115213062"; transcript_id "XM_029781975.2"; product "mismatch repair endonuclease PMS2"; exon_number "6"; model_evidence "Supporting evidence includes similarity to: 18 Proteins, and 100% coverage of the annotated genomic feature by RNAseq alignments, including 31 samples with support for all annotated introns";
NC_042997.1	Gnomon	exon	183831549	183831718	.	-	.	gene_id "LOC115213062"; db_xref "GeneID:115213062"; gbkey "mRNA"; gene "LOC115213062"; ID ""; gene_name "LOC115213062"; transcript_id "XM_029781975.2"; product "mismatch repair endonuclease PMS2"; exon_number "5"; model_evidence "Supporting evidence includes similarity to: 18 Proteins, and 100% coverage of the annotated genomic feature by RNAseq alignments, including 31 samples with support for all annotated introns";
NC_042997.1	Gnomon	exon	183832715	183832920	.	-	.	gene_id "LOC115213062"; db_xref "GeneID:115213062"; gbkey "mRNA"; gene "LOC115213062"; ID ""; gene_name "LOC115213062"; transcript_id "XM_029781975.2"; product "mismatch repair endonuclease PMS2"; exon_number "4"; model_evidence "Supporting evidence includes similarity to: 18 Proteins, and 100% coverage of the annotated genomic feature by RNAseq alignments, including 31 samples with support for all annotated introns";
NC_042997.1	Gnomon	exon	183834324	183834410	.	-	.	gene_id "LOC115213062"; db_xref "GeneID:115213062"; gbkey "mRNA"; gene "LOC115213062"; ID ""; gene_name "LOC115213062"; transcript_id "XM_029781975.2"; product "mismatch repair endonuclease PMS2"; exon_number "3"; model_evidence "Supporting evidence includes similarity to: 18 Proteins, and 100% coverage of the annotated genomic feature by RNAseq alignments, including 31 samples with support for all annotated introns";
NC_042997.1	Gnomon	exon	183835547	183835734	.	-	.	gene_id "LOC115213062"; db_xref "GeneID:115213062"; gbkey "mRNA"; gene "LOC115213062"; ID ""; gene_name "LOC115213062"; transcript_id "XM_029781975.2"; product "mismatch repair endonuclease PMS2"; exon_number "2"; model_evidence "Supporting evidence includes similarity to: 18 Proteins, and 100% coverage of the annotated genomic feature by RNAseq alignments, including 31 samples with support for all annotated introns";
NC_042997.1	Gnomon	exon	183840154	183840423	.	-	.	gene_id "LOC115213062"; db_xref "GeneID:115213062"; gbkey "mRNA"; gene "LOC115213062"; ID ""; gene_name "LOC115213062"; transcript_id "XM_029781975.2"; product "mismatch repair endonuclease PMS2"; exon_number "1"; model_evidence "Supporting evidence includes similarity to: 18 Proteins, and 100% coverage of the annotated genomic feature by RNAseq alignments, including 31 samples with support for all annotated introns";
NC_042997.1	Gnomon	start_codon	183840180	183840182	.	-	0	gene_id "LOC115213062"; db_xref "GeneID:115213062"; gbkey "CDS"; gene "LOC115213062"; ID ""; gene_name "LOC115213062"; transcript_id "XM_029781975.2"; product "mismatch repair endonuclease PMS2"; protein_id "XP_029637835.1"; exon_number "1";
NC_042997.1	Gnomon	stop_codon	183804854	183804856	.	-	0	gene_id "LOC115213062"; db_xref "GeneID:115213062"; gbkey "CDS"; gene "LOC115213062"; ID ""; gene_name "LOC115213062"; transcript_id "XM_029781975.2"; product "mismatch repair endonuclease PMS2"; protein_id "XP_029637835.1"; exon_number "22";
NC_042997.1	Gnomon	gene	78861049	78880724	.	+	.	gene_id "LOC115213071"; db_xref "GeneID:115213071"; gbkey "Gene"; gene "LOC115213071"; gene_biotype "protein_coding"; ID ""; gene_name "LOC115213071";
NC_042997.1	Gnomon~FLAMseq~Covext	transcript	78861049	78880724	.	+	.	gene_id "LOC115213071"; ID "XM_029781986.2"; gene_name "LOC115213071"; transcript_id "Covext~FLAMseq_ext~XM_029781986.2"; three_prime_ext "5082";
NC_042997.1	Covext	exon	78861049	78861186	.	+	.	gene_id "LOC115213071"; db_xref "GeneID:115213071"; gbkey "mRNA"; gene "LOC115213071"; ID ""; gene_name "LOC115213071"; transcript_id "Covext~FLAMseq_ext~XM_029781986.2"; product "small nuclear ribonucleoprotein F"; exon_number "1"; model_evidence "Supporting evidence includes similarity to: 22 Proteins, and 100% coverage of the annotated genomic feature by RNAseq alignments, including 46 samples with support for all annotated introns";
NC_042997.1	Covext	exon	78868835	78868960	.	+	.	gene_id "LOC115213071"; db_xref "GeneID:115213071"; gbkey "mRNA"; gene "LOC115213071"; ID ""; gene_name "LOC115213071"; transcript_id "Covext~FLAMseq_ext~XM_029781986.2"; product "small nuclear ribonucleoprotein F"; exon_number "2"; model_evidence "Supporting evidence includes similarity to: 22 Proteins, and 100% coverage of the annotated genomic feature by RNAseq alignments, including 46 samples with support for all annotated introns";
NC_042997.1	Covext	exon	78870187	78870251	.	+	.	gene_id "LOC115213071"; db_xref "GeneID:115213071"; gbkey "mRNA"; gene "LOC115213071"; ID ""; gene_name "LOC115213071"; transcript_id "Covext~FLAMseq_ext~XM_029781986.2"; product "small nuclear ribonucleoprotein F"; exon_number "3"; model_evidence "Supporting evidence includes similarity to: 22 Proteins, and 100% coverage of the annotated genomic feature by RNAseq alignments, including 46 samples with support for all annotated introns";
NC_042997.1	Covext	exon	78871787	78871903	.	+	.	gene_id "LOC115213071"; db_xref "GeneID:115213071"; gbkey "mRNA"; gene "LOC115213071"; ID ""; gene_name "LOC115213071"; transcript_id "Covext~FLAMseq_ext~XM_029781986.2"; product "small nuclear ribonucleoprotein F"; exon_number "4"; model_evidence "Supporting evidence includes similarity to: 22 Proteins, and 100% coverage of the annotated genomic feature by RNAseq alignments, including 46 samples with support for all annotated introns";
NC_042997.1	Covext	exon	78871787	78876985	.	+	.	gene_id "LOC115213071"; db_xref "GeneID:115213071"; gbkey "mRNA"; gene "LOC115213071"; ID ""; gene_name "LOC115213071"; transcript_id "Covext~FLAMseq_ext~XM_029781986.2"; product ""; exon_number "4"; model_evidence "Supporting evidence includes similarity to: 22 Proteins, and 100% coverage of the annotated genomic feature by RNAseq alignments"; three_prime_ext "5082";
NC_042997.1	Covext	exon	78871787	78880724	.	+	.	gene_id "LOC115213071"; db_xref "GeneID:115213071"; gbkey "mRNA"; gene "LOC115213071"; ID ""; gene_name "LOC115213071"; transcript_id "Covext~FLAMseq_ext~XM_029781986.2"; product ""; exon_number "4"; model_evidence "Supporting evidence includes similarity to: 22 Proteins, and 100% coverage of the annotated genomic feature by RNAseq alignments"; three_prime_ext "3739";
NC_042997.1	Gnomon~FLAMseq	transcript	78861049	78876985	.	+	.	gene_id "LOC115213071"; ID "XM_029781986.2"; gene_name "LOC115213071"; transcript_id "FLAMseq_ext~XM_029781986.2"; three_prime_ext "5082";
NC_042997.1	Gnomon~FLAMseq	exon	78861049	78861186	.	+	.	gene_id "LOC115213071"; db_xref "GeneID:115213071"; gbkey "mRNA"; gene "LOC115213071"; ID ""; gene_name "LOC115213071"; transcript_id "FLAMseq_ext~XM_029781986.2"; product "small nuclear ribonucleoprotein F"; exon_number "1"; model_evidence "Supporting evidence includes similarity to: 22 Proteins, and 100% coverage of the annotated genomic feature by RNAseq alignments, including 46 samples with support for all annotated introns";
NC_042997.1	Gnomon~FLAMseq	exon	78868835	78868960	.	+	.	gene_id "LOC115213071"; db_xref "GeneID:115213071"; gbkey "mRNA"; gene "LOC115213071"; ID ""; gene_name "LOC115213071"; transcript_id "FLAMseq_ext~XM_029781986.2"; product "small nuclear ribonucleoprotein F"; exon_number "2"; model_evidence "Supporting evidence includes similarity to: 22 Proteins, and 100% coverage of the annotated genomic feature by RNAseq alignments, including 46 samples with support for all annotated introns";
NC_042997.1	Gnomon~FLAMseq	exon	78870187	78870251	.	+	.	gene_id "LOC115213071"; db_xref "GeneID:115213071"; gbkey "mRNA"; gene "LOC115213071"; ID ""; gene_name "LOC115213071"; transcript_id "FLAMseq_ext~XM_029781986.2"; product "small nuclear ribonucleoprotein F"; exon_number "3"; model_evidence "Supporting evidence includes similarity to: 22 Proteins, and 100% coverage of the annotated genomic feature by RNAseq alignments, including 46 samples with support for all annotated introns";
NC_042997.1	Gnomon~FLAMseq	exon	78871787	78871903	.	+	.	gene_id "LOC115213071"; db_xref "GeneID:115213071"; gbkey "mRNA"; gene "LOC115213071"; ID ""; gene_name "LOC115213071"; transcript_id "FLAMseq_ext~XM_029781986.2"; product "small nuclear ribonucleoprotein F"; exon_number "4"; model_evidence "Supporting evidence includes similarity to: 22 Proteins, and 100% coverage of the annotated genomic feature by RNAseq alignments, including 46 samples with support for all annotated introns";
NC_042997.1	Gnomon~FLAMseq	exon	78871787	78876985	.	+	.	gene_id "LOC115213071"; db_xref "GeneID:115213071"; gbkey "mRNA"; gene "LOC115213071"; ID ""; gene_name "LOC115213071"; transcript_id "FLAMseq_ext~XM_029781986.2"; product ""; exon_number "4"; model_evidence "Supporting evidence includes similarity to: 22 Proteins, and 100% coverage of the annotated genomic feature by RNAseq alignments"; three_prime_ext "5082";
NC_042997.1	PBRI	transcript	78861103	78871901	.	+	.	gene_id "LOC115213071"; ID ""; gene_name "LOC115213071"; transcript_id "G1768.9"; uniq_trans_id "G1768.9";
NC_042997.1	PBRI	exon	78861103	78861186	.	+	.	gene_id "LOC115213071"; ID ""; gene_name "LOC115213071"; transcript_id "G1768.9"; exon_number "1"; uniq_trans_id "G1768.9";
NC_042997.1	PBRI	exon	78868835	78868960	.	+	.	gene_id "LOC115213071"; ID ""; gene_name "LOC115213071"; transcript_id "G1768.9"; exon_number "2"; uniq_trans_id "G1768.9";
NC_042997.1	PBRI	exon	78870187	78871901	.	+	.	gene_id "LOC115213071"; ID ""; gene_name "LOC115213071"; transcript_id "G1768.9"; exon_number "3"; uniq_trans_id "G1768.9";
NC_042997.1	Gnomon	transcript	78861049	78871903	.	+	.	gene_id "LOC115213071"; ID "XM_029781986.2"; gene_name "LOC115213071"; transcript_id "XM_029781986.2";
NC_042997.1	Gnomon	CDS	78861178	78861186	.	+	0	gene_id "LOC115213071"; db_xref "GeneID:115213071"; gbkey "CDS"; gene "LOC115213071"; ID ""; gene_name "LOC115213071"; transcript_id "XM_029781986.2"; product "small nuclear ribonucleoprotein F"; protein_id "XP_029637846.1"; exon_number "1";
NC_042997.1	Gnomon	CDS	78868835	78868960	.	+	0	gene_id "LOC115213071"; db_xref "GeneID:115213071"; gbkey "CDS"; gene "LOC115213071"; ID ""; gene_name "LOC115213071"; transcript_id "XM_029781986.2"; product "small nuclear ribonucleoprotein F"; protein_id "XP_029637846.1"; exon_number "2";
NC_042997.1	Gnomon	CDS	78870187	78870251	.	+	0	gene_id "LOC115213071"; db_xref "GeneID:115213071"; gbkey "CDS"; gene "LOC115213071"; ID ""; gene_name "LOC115213071"; transcript_id "XM_029781986.2"; product "small nuclear ribonucleoprotein F"; protein_id "XP_029637846.1"; exon_number "3";
NC_042997.1	Gnomon	CDS	78871787	78871850	.	+	1	gene_id "LOC115213071"; db_xref "GeneID:115213071"; gbkey "CDS"; gene "LOC115213071"; ID ""; gene_name "LOC115213071"; transcript_id "XM_029781986.2"; product "small nuclear ribonucleoprotein F"; protein_id "XP_029637846.1"; exon_number "4";
NC_042997.1	Gnomon	exon	78861049	78861186	.	+	.	gene_id "LOC115213071"; db_xref "GeneID:115213071"; gbkey "mRNA"; gene "LOC115213071"; ID ""; gene_name "LOC115213071"; transcript_id "XM_029781986.2"; product "small nuclear ribonucleoprotein F"; exon_number "1"; model_evidence "Supporting evidence includes similarity to: 22 Proteins, and 100% coverage of the annotated genomic feature by RNAseq alignments, including 46 samples with support for all annotated introns";
NC_042997.1	Gnomon	exon	78868835	78868960	.	+	.	gene_id "LOC115213071"; db_xref "GeneID:115213071"; gbkey "mRNA"; gene "LOC115213071"; ID ""; gene_name "LOC115213071"; transcript_id "XM_029781986.2"; product "small nuclear ribonucleoprotein F"; exon_number "2"; model_evidence "Supporting evidence includes similarity to: 22 Proteins, and 100% coverage of the annotated genomic feature by RNAseq alignments, including 46 samples with support for all annotated introns";
NC_042997.1	Gnomon	exon	78870187	78870251	.	+	.	gene_id "LOC115213071"; db_xref "GeneID:115213071"; gbkey "mRNA"; gene "LOC115213071"; ID ""; gene_name "LOC115213071"; transcript_id "XM_029781986.2"; product "small nuclear ribonucleoprotein F"; exon_number "3"; model_evidence "Supporting evidence includes similarity to: 22 Proteins, and 100% coverage of the annotated genomic feature by RNAseq alignments, including 46 samples with support for all annotated introns";
NC_042997.1	Gnomon	exon	78871787	78871903	.	+	.	gene_id "LOC115213071"; db_xref "GeneID:115213071"; gbkey "mRNA"; gene "LOC115213071"; ID ""; gene_name "LOC115213071"; transcript_id "XM_029781986.2"; product "small nuclear ribonucleoprotein F"; exon_number "4"; model_evidence "Supporting evidence includes similarity to: 22 Proteins, and 100% coverage of the annotated genomic feature by RNAseq alignments, including 46 samples with support for all annotated introns";
NC_042997.1	Gnomon	start_codon	78861178	78861180	.	+	0	gene_id "LOC115213071"; db_xref "GeneID:115213071"; gbkey "CDS"; gene "LOC115213071"; ID ""; gene_name "LOC115213071"; transcript_id "XM_029781986.2"; product "small nuclear ribonucleoprotein F"; protein_id "XP_029637846.1"; exon_number "1";
NC_042997.1	Gnomon	stop_codon	78871851	78871853	.	+	0	gene_id "LOC115213071"; db_xref "GeneID:115213071"; gbkey "CDS"; gene "LOC115213071"; ID ""; gene_name "LOC115213071"; transcript_id "XM_029781986.2"; product "small nuclear ribonucleoprotein F"; protein_id "XP_029637846.1"; exon_number "4";
NC_042997.1	Gnomon	gene	72803361	72838985	.	+	.	gene_id "LOC115213075"; db_xref "GeneID:115213075"; gbkey "Gene"; gene "LOC115213075"; gene_biotype "protein_coding"; ID ""; gene_name "LOC115213075";
NC_042997.1	Gnomon	transcript	72804689	72838985	.	+	.	gene_id "LOC115213075"; ID "XM_036509587.1"; gene_name "LOC115213075"; transcript_id "XM_036509587.1";
NC_042997.1	Gnomon	CDS	72804692	72804742	.	+	0	gene_id "LOC115213075"; db_xref "GeneID:115213075"; gbkey "CDS"; gene "LOC115213075"; ID ""; gene_name "LOC115213075"; transcript_id "XM_036509587.1"; product "differentially expressed in FDCP 8 homolog B-like isoform X1"; protein_id "XP_036365480.1"; exon_number "1";
NC_042997.1	Gnomon	CDS	72804973	72805099	.	+	0	gene_id "LOC115213075"; db_xref "GeneID:115213075"; gbkey "CDS"; gene "LOC115213075"; ID ""; gene_name "LOC115213075"; transcript_id "XM_036509587.1"; product "differentially expressed in FDCP 8 homolog B-like isoform X1"; protein_id "XP_036365480.1"; exon_number "2";
NC_042997.1	Gnomon	CDS	72807190	72807248	.	+	2	gene_id "LOC115213075"; db_xref "GeneID:115213075"; gbkey "CDS"; gene "LOC115213075"; ID ""; gene_name "LOC115213075"; transcript_id "XM_036509587.1"; product "differentially expressed in FDCP 8 homolog B-like isoform X1"; protein_id "XP_036365480.1"; exon_number "3";
NC_042997.1	Gnomon	CDS	72817000	72817156	.	+	0	gene_id "LOC115213075"; db_xref "GeneID:115213075"; gbkey "CDS"; gene "LOC115213075"; ID ""; gene_name "LOC115213075"; transcript_id "XM_036509587.1"; product "differentially expressed in FDCP 8 homolog B-like isoform X1"; protein_id "XP_036365480.1"; exon_number "4";
NC_042997.1	Gnomon	CDS	72819583	72819647	.	+	2	gene_id "LOC115213075"; db_xref "GeneID:115213075"; gbkey "CDS"; gene "LOC115213075"; ID ""; gene_name "LOC115213075"; transcript_id "XM_036509587.1"; product "differentially expressed in FDCP 8 homolog B-like isoform X1"; protein_id "XP_036365480.1"; exon_number "5";
NC_042997.1	Gnomon	CDS	72821345	72821471	.	+	0	gene_id "LOC115213075"; db_xref "GeneID:115213075"; gbkey "CDS"; gene "LOC115213075"; ID ""; gene_name "LOC115213075"; transcript_id "XM_036509587.1"; product "differentially expressed in FDCP 8 homolog B-like isoform X1"; protein_id "XP_036365480.1"; exon_number "6";
NC_042997.1	Gnomon	CDS	72822232	72822296	.	+	2	gene_id "LOC115213075"; db_xref "GeneID:115213075"; gbkey "CDS"; gene "LOC115213075"; ID ""; gene_name "LOC115213075"; transcript_id "XM_036509587.1"; product "differentially expressed in FDCP 8 homolog B-like isoform X1"; protein_id "XP_036365480.1"; exon_number "7";
NC_042997.1	Gnomon	CDS	72824543	72824633	.	+	0	gene_id "LOC115213075"; db_xref "GeneID:115213075"; gbkey "CDS"; gene "LOC115213075"; ID ""; gene_name "LOC115213075"; transcript_id "XM_036509587.1"; product "differentially expressed in FDCP 8 homolog B-like isoform X1"; protein_id "XP_036365480.1"; exon_number "8";
NC_042997.1	Gnomon	CDS	72828336	72828460	.	+	2	gene_id "LOC115213075"; db_xref "GeneID:115213075"; gbkey "CDS"; gene "LOC115213075"; ID ""; gene_name "LOC115213075"; transcript_id "XM_036509587.1"; product "differentially expressed in FDCP 8 homolog B-like isoform X1"; protein_id "XP_036365480.1"; exon_number "9";
NC_042997.1	Gnomon	CDS	72832919	72833032	.	+	0	gene_id "LOC115213075"; db_xref "GeneID:115213075"; gbkey "CDS"; gene "LOC115213075"; ID ""; gene_name "LOC115213075"; transcript_id "XM_036509587.1"; product "differentially expressed in FDCP 8 homolog B-like isoform X1"; protein_id "XP_036365480.1"; exon_number "10";
NC_042997.1	Gnomon	CDS	72834219	72834296	.	+	0	gene_id "LOC115213075"; db_xref "GeneID:115213075"; gbkey "CDS"; gene "LOC115213075"; ID ""; gene_name "LOC115213075"; transcript_id "XM_036509587.1"; product "differentially expressed in FDCP 8 homolog B-like isoform X1"; protein_id "XP_036365480.1"; exon_number "11";
NC_042997.1	Gnomon	CDS	72836407	72836577	.	+	0	gene_id "LOC115213075"; db_xref "GeneID:115213075"; gbkey "CDS"; gene "LOC115213075"; ID ""; gene_name "LOC115213075"; transcript_id "XM_036509587.1"; product "differentially expressed in FDCP 8 homolog B-like isoform X1"; protein_id "XP_036365480.1"; exon_number "12";
NC_042997.1	Gnomon	CDS	72837736	72837890	.	+	0	gene_id "LOC115213075"; db_xref "GeneID:115213075"; gbkey "CDS"; gene "LOC115213075"; ID ""; gene_name "LOC115213075"; transcript_id "XM_036509587.1"; product "differentially expressed in FDCP 8 homolog B-like isoform X1"; protein_id "XP_036365480.1"; exon_number "13";
NC_042997.1	Gnomon	CDS	72838912	72838975	.	+	1	gene_id "LOC115213075"; db_xref "GeneID:115213075"; gbkey "CDS"; gene "LOC115213075"; ID ""; gene_name "LOC115213075"; transcript_id "XM_036509587.1"; product "differentially expressed in FDCP 8 homolog B-like isoform X1"; protein_id "XP_036365480.1"; exon_number "14";
NC_042997.1	Gnomon	exon	72804689	72804742	.	+	.	gene_id "LOC115213075"; db_xref "GeneID:115213075"; gbkey "mRNA"; gene "LOC115213075"; ID ""; gene_name "LOC115213075"; transcript_id "XM_036509587.1"; product "differentially expressed in FDCP 8-like, transcript variant X1"; exon_number "1"; model_evidence "Supporting evidence includes similarity to: 100% coverage of the annotated genomic feature by RNAseq alignments, including 2 samples with support for all annotated introns";
NC_042997.1	Gnomon	exon	72804973	72805099	.	+	.	gene_id "LOC115213075"; db_xref "GeneID:115213075"; gbkey "mRNA"; gene "LOC115213075"; ID ""; gene_name "LOC115213075"; transcript_id "XM_036509587.1"; product "differentially expressed in FDCP 8-like, transcript variant X1"; exon_number "2"; model_evidence "Supporting evidence includes similarity to: 100% coverage of the annotated genomic feature by RNAseq alignments, including 2 samples with support for all annotated introns";
NC_042997.1	Gnomon	exon	72807190	72807248	.	+	.	gene_id "LOC115213075"; db_xref "GeneID:115213075"; gbkey "mRNA"; gene "LOC115213075"; ID ""; gene_name "LOC115213075"; transcript_id "XM_036509587.1"; product "differentially expressed in FDCP 8-like, transcript variant X1"; exon_number "3"; model_evidence "Supporting evidence includes similarity to: 100% coverage of the annotated genomic feature by RNAseq alignments, including 2 samples with support for all annotated introns";
NC_042997.1	Gnomon	exon	72817000	72817156	.	+	.	gene_id "LOC115213075"; db_xref "GeneID:115213075"; gbkey "mRNA"; gene "LOC115213075"; ID ""; gene_name "LOC115213075"; transcript_id "XM_036509587.1"; product "differentially expressed in FDCP 8-like, transcript variant X1"; exon_number "4"; model_evidence "Supporting evidence includes similarity to: 100% coverage of the annotated genomic feature by RNAseq alignments, including 2 samples with support for all annotated introns";
NC_042997.1	Gnomon	exon	72819583	72819647	.	+	.	gene_id "LOC115213075"; db_xref "GeneID:115213075"; gbkey "mRNA"; gene "LOC115213075"; ID ""; gene_name "LOC115213075"; transcript_id "XM_036509587.1"; product "differentially expressed in FDCP 8-like, transcript variant X1"; exon_number "5"; model_evidence "Supporting evidence includes similarity to: 100% coverage of the annotated genomic feature by RNAseq alignments, including 2 samples with support for all annotated introns";
NC_042997.1	Gnomon	exon	72821345	72821471	.	+	.	gene_id "LOC115213075"; db_xref "GeneID:115213075"; gbkey "mRNA"; gene "LOC115213075"; ID ""; gene_name "LOC115213075"; transcript_id "XM_036509587.1"; product "differentially expressed in FDCP 8-like, transcript variant X1"; exon_number "6"; model_evidence "Supporting evidence includes similarity to: 100% coverage of the annotated genomic feature by RNAseq alignments, including 2 samples with support for all annotated introns";
NC_042997.1	Gnomon	exon	72822232	72822296	.	+	.	gene_id "LOC115213075"; db_xref "GeneID:115213075"; gbkey "mRNA"; gene "LOC115213075"; ID ""; gene_name "LOC115213075"; transcript_id "XM_036509587.1"; product "differentially expressed in FDCP 8-like, transcript variant X1"; exon_number "7"; model_evidence "Supporting evidence includes similarity to: 100% coverage of the annotated genomic feature by RNAseq alignments, including 2 samples with support for all annotated introns";
NC_042997.1	Gnomon	exon	72824543	72824633	.	+	.	gene_id "LOC115213075"; db_xref "GeneID:115213075"; gbkey "mRNA"; gene "LOC115213075"; ID ""; gene_name "LOC115213075"; transcript_id "XM_036509587.1"; product "differentially expressed in FDCP 8-like, transcript variant X1"; exon_number "8"; model_evidence "Supporting evidence includes similarity to: 100% coverage of the annotated genomic feature by RNAseq alignments, including 2 samples with support for all annotated introns";
NC_042997.1	Gnomon	exon	72828336	72828460	.	+	.	gene_id "LOC115213075"; db_xref "GeneID:115213075"; gbkey "mRNA"; gene "LOC115213075"; ID ""; gene_name "LOC115213075"; transcript_id "XM_036509587.1"; product "differentially expressed in FDCP 8-like, transcript variant X1"; exon_number "9"; model_evidence "Supporting evidence includes similarity to: 100% coverage of the annotated genomic feature by RNAseq alignments, including 2 samples with support for all annotated introns";
NC_042997.1	Gnomon	exon	72832919	72833032	.	+	.	gene_id "LOC115213075"; db_xref "GeneID:115213075"; gbkey "mRNA"; gene "LOC115213075"; ID ""; gene_name "LOC115213075"; transcript_id "XM_036509587.1"; product "differentially expressed in FDCP 8-like, transcript variant X1"; exon_number "10"; model_evidence "Supporting evidence includes similarity to: 100% coverage of the annotated genomic feature by RNAseq alignments, including 2 samples with support for all annotated introns";
NC_042997.1	Gnomon	exon	72834219	72834296	.	+	.	gene_id "LOC115213075"; db_xref "GeneID:115213075"; gbkey "mRNA"; gene "LOC115213075"; ID ""; gene_name "LOC115213075"; transcript_id "XM_036509587.1"; product "differentially expressed in FDCP 8-like, transcript variant X1"; exon_number "11"; model_evidence "Supporting evidence includes similarity to: 100% coverage of the annotated genomic feature by RNAseq alignments, including 2 samples with support for all annotated introns";
NC_042997.1	Gnomon	exon	72836407	72836577	.	+	.	gene_id "LOC115213075"; db_xref "GeneID:115213075"; gbkey "mRNA"; gene "LOC115213075"; ID ""; gene_name "LOC115213075"; transcript_id "XM_036509587.1"; product "differentially expressed in FDCP 8-like, transcript variant X1"; exon_number "12"; model_evidence "Supporting evidence includes similarity to: 100% coverage of the annotated genomic feature by RNAseq alignments, including 2 samples with support for all annotated introns";
NC_042997.1	Gnomon	exon	72837736	72837890	.	+	.	gene_id "LOC115213075"; db_xref "GeneID:115213075"; gbkey "mRNA"; gene "LOC115213075"; ID ""; gene_name "LOC115213075"; transcript_id "XM_036509587.1"; product "differentially expressed in FDCP 8-like, transcript variant X1"; exon_number "13"; model_evidence "Supporting evidence includes similarity to: 100% coverage of the annotated genomic feature by RNAseq alignments, including 2 samples with support for all annotated introns";
NC_042997.1	Gnomon	exon	72838912	72838985	.	+	.	gene_id "LOC115213075"; db_xref "GeneID:115213075"; gbkey "mRNA"; gene "LOC115213075"; ID ""; gene_name "LOC115213075"; transcript_id "XM_036509587.1"; product "differentially expressed in FDCP 8-like, transcript variant X1"; exon_number "14"; model_evidence "Supporting evidence includes similarity to: 100% coverage of the annotated genomic feature by RNAseq alignments, including 2 samples with support for all annotated introns";
NC_042997.1	Gnomon	start_codon	72804692	72804694	.	+	0	gene_id "LOC115213075"; db_xref "GeneID:115213075"; gbkey "CDS"; gene "LOC115213075"; ID ""; gene_name "LOC115213075"; transcript_id "XM_036509587.1"; product "differentially expressed in FDCP 8 homolog B-like isoform X1"; protein_id "XP_036365480.1"; exon_number "1";
NC_042997.1	Gnomon	stop_codon	72838976	72838978	.	+	0	gene_id "LOC115213075"; db_xref "GeneID:115213075"; gbkey "CDS"; gene "LOC115213075"; ID ""; gene_name "LOC115213075"; transcript_id "XM_036509587.1"; product "differentially expressed in FDCP 8 homolog B-like isoform X1"; protein_id "XP_036365480.1"; exon_number "14";
NC_042997.1	Gnomon	transcript	72803361	72838985	.	+	.	gene_id "LOC115213075"; ID "XM_036509593.1"; gene_name "LOC115213075"; transcript_id "XM_036509593.1";
NC_042997.1	Gnomon	CDS	72803379	72803408	.	+	0	gene_id "LOC115213075"; db_xref "GeneID:115213075"; gbkey "CDS"; gene "LOC115213075"; ID ""; gene_name "LOC115213075"; transcript_id "XM_036509593.1"; product "differentially expressed in FDCP 8 homolog B-like isoform X2"; protein_id "XP_036365486.1"; exon_number "1";
NC_042997.1	Gnomon	CDS	72804973	72805099	.	+	0	gene_id "LOC115213075"; db_xref "GeneID:115213075"; gbkey "CDS"; gene "LOC115213075"; ID ""; gene_name "LOC115213075"; transcript_id "XM_036509593.1"; product "differentially expressed in FDCP 8 homolog B-like isoform X2"; protein_id "XP_036365486.1"; exon_number "2";
NC_042997.1	Gnomon	CDS	72807190	72807248	.	+	2	gene_id "LOC115213075"; db_xref "GeneID:115213075"; gbkey "CDS"; gene "LOC115213075"; ID ""; gene_name "LOC115213075"; transcript_id "XM_036509593.1"; product "differentially expressed in FDCP 8 homolog B-like isoform X2"; protein_id "XP_036365486.1"; exon_number "3";
NC_042997.1	Gnomon	CDS	72817000	72817156	.	+	0	gene_id "LOC115213075"; db_xref "GeneID:115213075"; gbkey "CDS"; gene "LOC115213075"; ID ""; gene_name "LOC115213075"; transcript_id "XM_036509593.1"; product "differentially expressed in FDCP 8 homolog B-like isoform X2"; protein_id "XP_036365486.1"; exon_number "4";
NC_042997.1	Gnomon	CDS	72819583	72819647	.	+	2	gene_id "LOC115213075"; db_xref "GeneID:115213075"; gbkey "CDS"; gene "LOC115213075"; ID ""; gene_name "LOC115213075"; transcript_id "XM_036509593.1"; product "differentially expressed in FDCP 8 homolog B-like isoform X2"; protein_id "XP_036365486.1"; exon_number "5";
NC_042997.1	Gnomon	CDS	72821345	72821471	.	+	0	gene_id "LOC115213075"; db_xref "GeneID:115213075"; gbkey "CDS"; gene "LOC115213075"; ID ""; gene_name "LOC115213075"; transcript_id "XM_036509593.1"; product "differentially expressed in FDCP 8 homolog B-like isoform X2"; protein_id "XP_036365486.1"; exon_number "6";
NC_042997.1	Gnomon	CDS	72822232	72822296	.	+	2	gene_id "LOC115213075"; db_xref "GeneID:115213075"; gbkey "CDS"; gene "LOC115213075"; ID ""; gene_name "LOC115213075"; transcript_id "XM_036509593.1"; product "differentially expressed in FDCP 8 homolog B-like isoform X2"; protein_id "XP_036365486.1"; exon_number "7";
NC_042997.1	Gnomon	CDS	72824543	72824633	.	+	0	gene_id "LOC115213075"; db_xref "GeneID:115213075"; gbkey "CDS"; gene "LOC115213075"; ID ""; gene_name "LOC115213075"; transcript_id "XM_036509593.1"; product "differentially expressed in FDCP 8 homolog B-like isoform X2"; protein_id "XP_036365486.1"; exon_number "8";
NC_042997.1	Gnomon	CDS	72828336	72828460	.	+	2	gene_id "LOC115213075"; db_xref "GeneID:115213075"; gbkey "CDS"; gene "LOC115213075"; ID ""; gene_name "LOC115213075"; transcript_id "XM_036509593.1"; product "differentially expressed in FDCP 8 homolog B-like isoform X2"; protein_id "XP_036365486.1"; exon_number "9";
NC_042997.1	Gnomon	CDS	72832919	72833032	.	+	0	gene_id "LOC115213075"; db_xref "GeneID:115213075"; gbkey "CDS"; gene "LOC115213075"; ID ""; gene_name "LOC115213075"; transcript_id "XM_036509593.1"; product "differentially expressed in FDCP 8 homolog B-like isoform X2"; protein_id "XP_036365486.1"; exon_number "10";
NC_042997.1	Gnomon	CDS	72834219	72834296	.	+	0	gene_id "LOC115213075"; db_xref "GeneID:115213075"; gbkey "CDS"; gene "LOC115213075"; ID ""; gene_name "LOC115213075"; transcript_id "XM_036509593.1"; product "differentially expressed in FDCP 8 homolog B-like isoform X2"; protein_id "XP_036365486.1"; exon_number "11";
NC_042997.1	Gnomon	CDS	72836407	72836577	.	+	0	gene_id "LOC115213075"; db_xref "GeneID:115213075"; gbkey "CDS"; gene "LOC115213075"; ID ""; gene_name "LOC115213075"; transcript_id "XM_036509593.1"; product "differentially expressed in FDCP 8 homolog B-like isoform X2"; protein_id "XP_036365486.1"; exon_number "12";
NC_042997.1	Gnomon	CDS	72837736	72837890	.	+	0	gene_id "LOC115213075"; db_xref "GeneID:115213075"; gbkey "CDS"; gene "LOC115213075"; ID ""; gene_name "LOC115213075"; transcript_id "XM_036509593.1"; product "differentially expressed in FDCP 8 homolog B-like isoform X2"; protein_id "XP_036365486.1"; exon_number "13";
NC_042997.1	Gnomon	CDS	72838912	72838975	.	+	1	gene_id "LOC115213075"; db_xref "GeneID:115213075"; gbkey "CDS"; gene "LOC115213075"; ID ""; gene_name "LOC115213075"; transcript_id "XM_036509593.1"; product "differentially expressed in FDCP 8 homolog B-like isoform X2"; protein_id "XP_036365486.1"; exon_number "14";
NC_042997.1	Gnomon	exon	72803361	72803408	.	+	.	gene_id "LOC115213075"; db_xref "GeneID:115213075"; gbkey "mRNA"; gene "LOC115213075"; ID ""; gene_name "LOC115213075"; transcript_id "XM_036509593.1"; product "differentially expressed in FDCP 8-like, transcript variant X2"; exon_number "1"; model_evidence "Supporting evidence includes similarity to: 100% coverage of the annotated genomic feature by RNAseq alignments, including 3 samples with support for all annotated introns";
NC_042997.1	Gnomon	exon	72804973	72805099	.	+	.	gene_id "LOC115213075"; db_xref "GeneID:115213075"; gbkey "mRNA"; gene "LOC115213075"; ID ""; gene_name "LOC115213075"; transcript_id "XM_036509593.1"; product "differentially expressed in FDCP 8-like, transcript variant X2"; exon_number "2"; model_evidence "Supporting evidence includes similarity to: 100% coverage of the annotated genomic feature by RNAseq alignments, including 3 samples with support for all annotated introns";
NC_042997.1	Gnomon	exon	72807190	72807248	.	+	.	gene_id "LOC115213075"; db_xref "GeneID:115213075"; gbkey "mRNA"; gene "LOC115213075"; ID ""; gene_name "LOC115213075"; transcript_id "XM_036509593.1"; product "differentially expressed in FDCP 8-like, transcript variant X2"; exon_number "3"; model_evidence "Supporting evidence includes similarity to: 100% coverage of the annotated genomic feature by RNAseq alignments, including 3 samples with support for all annotated introns";
NC_042997.1	Gnomon	exon	72817000	72817156	.	+	.	gene_id "LOC115213075"; db_xref "GeneID:115213075"; gbkey "mRNA"; gene "LOC115213075"; ID ""; gene_name "LOC115213075"; transcript_id "XM_036509593.1"; product "differentially expressed in FDCP 8-like, transcript variant X2"; exon_number "4"; model_evidence "Supporting evidence includes similarity to: 100% coverage of the annotated genomic feature by RNAseq alignments, including 3 samples with support for all annotated introns";
NC_042997.1	Gnomon	exon	72819583	72819647	.	+	.	gene_id "LOC115213075"; db_xref "GeneID:115213075"; gbkey "mRNA"; gene "LOC115213075"; ID ""; gene_name "LOC115213075"; transcript_id "XM_036509593.1"; product "differentially expressed in FDCP 8-like, transcript variant X2"; exon_number "5"; model_evidence "Supporting evidence includes similarity to: 100% coverage of the annotated genomic feature by RNAseq alignments, including 3 samples with support for all annotated introns";
NC_042997.1	Gnomon	exon	72821345	72821471	.	+	.	gene_id "LOC115213075"; db_xref "GeneID:115213075"; gbkey "mRNA"; gene "LOC115213075"; ID ""; gene_name "LOC115213075"; transcript_id "XM_036509593.1"; product "differentially expressed in FDCP 8-like, transcript variant X2"; exon_number "6"; model_evidence "Supporting evidence includes similarity to: 100% coverage of the annotated genomic feature by RNAseq alignments, including 3 samples with support for all annotated introns";
NC_042997.1	Gnomon	exon	72822232	72822296	.	+	.	gene_id "LOC115213075"; db_xref "GeneID:115213075"; gbkey "mRNA"; gene "LOC115213075"; ID ""; gene_name "LOC115213075"; transcript_id "XM_036509593.1"; product "differentially expressed in FDCP 8-like, transcript variant X2"; exon_number "7"; model_evidence "Supporting evidence includes similarity to: 100% coverage of the annotated genomic feature by RNAseq alignments, including 3 samples with support for all annotated introns";
NC_042997.1	Gnomon	exon	72824543	72824633	.	+	.	gene_id "LOC115213075"; db_xref "GeneID:115213075"; gbkey "mRNA"; gene "LOC115213075"; ID ""; gene_name "LOC115213075"; transcript_id "XM_036509593.1"; product "differentially expressed in FDCP 8-like, transcript variant X2"; exon_number "8"; model_evidence "Supporting evidence includes similarity to: 100% coverage of the annotated genomic feature by RNAseq alignments, including 3 samples with support for all annotated introns";
NC_042997.1	Gnomon	exon	72828336	72828460	.	+	.	gene_id "LOC115213075"; db_xref "GeneID:115213075"; gbkey "mRNA"; gene "LOC115213075"; ID ""; gene_name "LOC115213075"; transcript_id "XM_036509593.1"; product "differentially expressed in FDCP 8-like, transcript variant X2"; exon_number "9"; model_evidence "Supporting evidence includes similarity to: 100% coverage of the annotated genomic feature by RNAseq alignments, including 3 samples with support for all annotated introns";
NC_042997.1	Gnomon	exon	72832919	72833032	.	+	.	gene_id "LOC115213075"; db_xref "GeneID:115213075"; gbkey "mRNA"; gene "LOC115213075"; ID ""; gene_name "LOC115213075"; transcript_id "XM_036509593.1"; product "differentially expressed in FDCP 8-like, transcript variant X2"; exon_number "10"; model_evidence "Supporting evidence includes similarity to: 100% coverage of the annotated genomic feature by RNAseq alignments, including 3 samples with support for all annotated introns";
NC_042997.1	Gnomon	exon	72834219	72834296	.	+	.	gene_id "LOC115213075"; db_xref "GeneID:115213075"; gbkey "mRNA"; gene "LOC115213075"; ID ""; gene_name "LOC115213075"; transcript_id "XM_036509593.1"; product "differentially expressed in FDCP 8-like, transcript variant X2"; exon_number "11"; model_evidence "Supporting evidence includes similarity to: 100% coverage of the annotated genomic feature by RNAseq alignments, including 3 samples with support for all annotated introns";
NC_042997.1	Gnomon	exon	72836407	72836577	.	+	.	gene_id "LOC115213075"; db_xref "GeneID:115213075"; gbkey "mRNA"; gene "LOC115213075"; ID ""; gene_name "LOC115213075"; transcript_id "XM_036509593.1"; product "differentially expressed in FDCP 8-like, transcript variant X2"; exon_number "12"; model_evidence "Supporting evidence includes similarity to: 100% coverage of the annotated genomic feature by RNAseq alignments, including 3 samples with support for all annotated introns";
NC_042997.1	Gnomon	exon	72837736	72837890	.	+	.	gene_id "LOC115213075"; db_xref "GeneID:115213075"; gbkey "mRNA"; gene "LOC115213075"; ID ""; gene_name "LOC115213075"; transcript_id "XM_036509593.1"; product "differentially expressed in FDCP 8-like, transcript variant X2"; exon_number "13"; model_evidence "Supporting evidence includes similarity to: 100% coverage of the annotated genomic feature by RNAseq alignments, including 3 samples with support for all annotated introns";
NC_042997.1	Gnomon	exon	72838912	72838985	.	+	.	gene_id "LOC115213075"; db_xref "GeneID:115213075"; gbkey "mRNA"; gene "LOC115213075"; ID ""; gene_name "LOC115213075"; transcript_id "XM_036509593.1"; product "differentially expressed in FDCP 8-like, transcript variant X2"; exon_number "14"; model_evidence "Supporting evidence includes similarity to: 100% coverage of the annotated genomic feature by RNAseq alignments, including 3 samples with support for all annotated introns";
NC_042997.1	Gnomon	start_codon	72803379	72803381	.	+	0	gene_id "LOC115213075"; db_xref "GeneID:115213075"; gbkey "CDS"; gene "LOC115213075"; ID ""; gene_name "LOC115213075"; transcript_id "XM_036509593.1"; product "differentially expressed in FDCP 8 homolog B-like isoform X2"; protein_id "XP_036365486.1"; exon_number "1";
NC_042997.1	Gnomon	stop_codon	72838976	72838978	.	+	0	gene_id "LOC115213075"; db_xref "GeneID:115213075"; gbkey "CDS"; gene "LOC115213075"; ID ""; gene_name "LOC115213075"; transcript_id "XM_036509593.1"; product "differentially expressed in FDCP 8 homolog B-like isoform X2"; protein_id "XP_036365486.1"; exon_number "14";
NC_042997.1	Gnomon	transcript	72804019	72838985	.	+	.	gene_id "LOC115213075"; ID "XM_036509599.1"; gene_name "LOC115213075"; transcript_id "XM_036509599.1";
NC_042997.1	Gnomon	CDS	72805075	72805099	.	+	0	gene_id "LOC115213075"; db_xref "GeneID:115213075"; gbkey "CDS"; gene "LOC115213075"; ID ""; gene_name "LOC115213075"; transcript_id "XM_036509599.1"; product "differentially expressed in FDCP 8 homolog B-like isoform X3"; protein_id "XP_036365492.1"; exon_number "2";
NC_042997.1	Gnomon	CDS	72807190	72807248	.	+	2	gene_id "LOC115213075"; db_xref "GeneID:115213075"; gbkey "CDS"; gene "LOC115213075"; ID ""; gene_name "LOC115213075"; transcript_id "XM_036509599.1"; product "differentially expressed in FDCP 8 homolog B-like isoform X3"; protein_id "XP_036365492.1"; exon_number "3";
NC_042997.1	Gnomon	CDS	72817000	72817156	.	+	0	gene_id "LOC115213075"; db_xref "GeneID:115213075"; gbkey "CDS"; gene "LOC115213075"; ID ""; gene_name "LOC115213075"; transcript_id "XM_036509599.1"; product "differentially expressed in FDCP 8 homolog B-like isoform X3"; protein_id "XP_036365492.1"; exon_number "4";
NC_042997.1	Gnomon	CDS	72819583	72819647	.	+	2	gene_id "LOC115213075"; db_xref "GeneID:115213075"; gbkey "CDS"; gene "LOC115213075"; ID ""; gene_name "LOC115213075"; transcript_id "XM_036509599.1"; product "differentially expressed in FDCP 8 homolog B-like isoform X3"; protein_id "XP_036365492.1"; exon_number "5";
NC_042997.1	Gnomon	CDS	72821345	72821471	.	+	0	gene_id "LOC115213075"; db_xref "GeneID:115213075"; gbkey "CDS"; gene "LOC115213075"; ID ""; gene_name "LOC115213075"; transcript_id "XM_036509599.1"; product "differentially expressed in FDCP 8 homolog B-like isoform X3"; protein_id "XP_036365492.1"; exon_number "6";
NC_042997.1	Gnomon	CDS	72822232	72822296	.	+	2	gene_id "LOC115213075"; db_xref "GeneID:115213075"; gbkey "CDS"; gene "LOC115213075"; ID ""; gene_name "LOC115213075"; transcript_id "XM_036509599.1"; product "differentially expressed in FDCP 8 homolog B-like isoform X3"; protein_id "XP_036365492.1"; exon_number "7";
NC_042997.1	Gnomon	CDS	72824543	72824633	.	+	0	gene_id "LOC115213075"; db_xref "GeneID:115213075"; gbkey "CDS"; gene "LOC115213075"; ID ""; gene_name "LOC115213075"; transcript_id "XM_036509599.1"; product "differentially expressed in FDCP 8 homolog B-like isoform X3"; protein_id "XP_036365492.1"; exon_number "8";
NC_042997.1	Gnomon	CDS	72828336	72828460	.	+	2	gene_id "LOC115213075"; db_xref "GeneID:115213075"; gbkey "CDS"; gene "LOC115213075"; ID ""; gene_name "LOC115213075"; transcript_id "XM_036509599.1"; product "differentially expressed in FDCP 8 homolog B-like isoform X3"; protein_id "XP_036365492.1"; exon_number "9";
NC_042997.1	Gnomon	CDS	72832919	72833032	.	+	0	gene_id "LOC115213075"; db_xref "GeneID:115213075"; gbkey "CDS"; gene "LOC115213075"; ID ""; gene_name "LOC115213075"; transcript_id "XM_036509599.1"; product "differentially expressed in FDCP 8 homolog B-like isoform X3"; protein_id "XP_036365492.1"; exon_number "10";
NC_042997.1	Gnomon	CDS	72834219	72834296	.	+	0	gene_id "LOC115213075"; db_xref "GeneID:115213075"; gbkey "CDS"; gene "LOC115213075"; ID ""; gene_name "LOC115213075"; transcript_id "XM_036509599.1"; product "differentially expressed in FDCP 8 homolog B-like isoform X3"; protein_id "XP_036365492.1"; exon_number "11";
NC_042997.1	Gnomon	CDS	72836407	72836577	.	+	0	gene_id "LOC115213075"; db_xref "GeneID:115213075"; gbkey "CDS"; gene "LOC115213075"; ID ""; gene_name "LOC115213075"; transcript_id "XM_036509599.1"; product "differentially expressed in FDCP 8 homolog B-like isoform X3"; protein_id "XP_036365492.1"; exon_number "12";
NC_042997.1	Gnomon	CDS	72837736	72837890	.	+	0	gene_id "LOC115213075"; db_xref "GeneID:115213075"; gbkey "CDS"; gene "LOC115213075"; ID ""; gene_name "LOC115213075"; transcript_id "XM_036509599.1"; product "differentially expressed in FDCP 8 homolog B-like isoform X3"; protein_id "XP_036365492.1"; exon_number "13";
NC_042997.1	Gnomon	CDS	72838912	72838975	.	+	1	gene_id "LOC115213075"; db_xref "GeneID:115213075"; gbkey "CDS"; gene "LOC115213075"; ID ""; gene_name "LOC115213075"; transcript_id "XM_036509599.1"; product "differentially expressed in FDCP 8 homolog B-like isoform X3"; protein_id "XP_036365492.1"; exon_number "14";
NC_042997.1	Gnomon	exon	72804019	72804108	.	+	.	gene_id "LOC115213075"; db_xref "GeneID:115213075"; gbkey "mRNA"; gene "LOC115213075"; ID ""; gene_name "LOC115213075"; transcript_id "XM_036509599.1"; product "differentially expressed in FDCP 8-like, transcript variant X3"; exon_number "1"; model_evidence "Supporting evidence includes similarity to: 100% coverage of the annotated genomic feature by RNAseq alignments, including 1 sample with support for all annotated introns";
NC_042997.1	Gnomon	exon	72804973	72805099	.	+	.	gene_id "LOC115213075"; db_xref "GeneID:115213075"; gbkey "mRNA"; gene "LOC115213075"; ID ""; gene_name "LOC115213075"; transcript_id "XM_036509599.1"; product "differentially expressed in FDCP 8-like, transcript variant X3"; exon_number "2"; model_evidence "Supporting evidence includes similarity to: 100% coverage of the annotated genomic feature by RNAseq alignments, including 1 sample with support for all annotated introns";
NC_042997.1	Gnomon	exon	72807190	72807248	.	+	.	gene_id "LOC115213075"; db_xref "GeneID:115213075"; gbkey "mRNA"; gene "LOC115213075"; ID ""; gene_name "LOC115213075"; transcript_id "XM_036509599.1"; product "differentially expressed in FDCP 8-like, transcript variant X3"; exon_number "3"; model_evidence "Supporting evidence includes similarity to: 100% coverage of the annotated genomic feature by RNAseq alignments, including 1 sample with support for all annotated introns";
NC_042997.1	Gnomon	exon	72817000	72817156	.	+	.	gene_id "LOC115213075"; db_xref "GeneID:115213075"; gbkey "mRNA"; gene "LOC115213075"; ID ""; gene_name "LOC115213075"; transcript_id "XM_036509599.1"; product "differentially expressed in FDCP 8-like, transcript variant X3"; exon_number "4"; model_evidence "Supporting evidence includes similarity to: 100% coverage of the annotated genomic feature by RNAseq alignments, including 1 sample with support for all annotated introns";
NC_042997.1	Gnomon	exon	72819583	72819647	.	+	.	gene_id "LOC115213075"; db_xref "GeneID:115213075"; gbkey "mRNA"; gene "LOC115213075"; ID ""; gene_name "LOC115213075"; transcript_id "XM_036509599.1"; product "differentially expressed in FDCP 8-like, transcript variant X3"; exon_number "5"; model_evidence "Supporting evidence includes similarity to: 100% coverage of the annotated genomic feature by RNAseq alignments, including 1 sample with support for all annotated introns";
NC_042997.1	Gnomon	exon	72821345	72821471	.	+	.	gene_id "LOC115213075"; db_xref "GeneID:115213075"; gbkey "mRNA"; gene "LOC115213075"; ID ""; gene_name "LOC115213075"; transcript_id "XM_036509599.1"; product "differentially expressed in FDCP 8-like, transcript variant X3"; exon_number "6"; model_evidence "Supporting evidence includes similarity to: 100% coverage of the annotated genomic feature by RNAseq alignments, including 1 sample with support for all annotated introns";
NC_042997.1	Gnomon	exon	72822232	72822296	.	+	.	gene_id "LOC115213075"; db_xref "GeneID:115213075"; gbkey "mRNA"; gene "LOC115213075"; ID ""; gene_name "LOC115213075"; transcript_id "XM_036509599.1"; product "differentially expressed in FDCP 8-like, transcript variant X3"; exon_number "7"; model_evidence "Supporting evidence includes similarity to: 100% coverage of the annotated genomic feature by RNAseq alignments, including 1 sample with support for all annotated introns";
NC_042997.1	Gnomon	exon	72824543	72824633	.	+	.	gene_id "LOC115213075"; db_xref "GeneID:115213075"; gbkey "mRNA"; gene "LOC115213075"; ID ""; gene_name "LOC115213075"; transcript_id "XM_036509599.1"; product "differentially expressed in FDCP 8-like, transcript variant X3"; exon_number "8"; model_evidence "Supporting evidence includes similarity to: 100% coverage of the annotated genomic feature by RNAseq alignments, including 1 sample with support for all annotated introns";
NC_042997.1	Gnomon	exon	72828336	72828460	.	+	.	gene_id "LOC115213075"; db_xref "GeneID:115213075"; gbkey "mRNA"; gene "LOC115213075"; ID ""; gene_name "LOC115213075"; transcript_id "XM_036509599.1"; product "differentially expressed in FDCP 8-like, transcript variant X3"; exon_number "9"; model_evidence "Supporting evidence includes similarity to: 100% coverage of the annotated genomic feature by RNAseq alignments, including 1 sample with support for all annotated introns";
NC_042997.1	Gnomon	exon	72832919	72833032	.	+	.	gene_id "LOC115213075"; db_xref "GeneID:115213075"; gbkey "mRNA"; gene "LOC115213075"; ID ""; gene_name "LOC115213075"; transcript_id "XM_036509599.1"; product "differentially expressed in FDCP 8-like, transcript variant X3"; exon_number "10"; model_evidence "Supporting evidence includes similarity to: 100% coverage of the annotated genomic feature by RNAseq alignments, including 1 sample with support for all annotated introns";
NC_042997.1	Gnomon	exon	72834219	72834296	.	+	.	gene_id "LOC115213075"; db_xref "GeneID:115213075"; gbkey "mRNA"; gene "LOC115213075"; ID ""; gene_name "LOC115213075"; transcript_id "XM_036509599.1"; product "differentially expressed in FDCP 8-like, transcript variant X3"; exon_number "11"; model_evidence "Supporting evidence includes similarity to: 100% coverage of the annotated genomic feature by RNAseq alignments, including 1 sample with support for all annotated introns";
NC_042997.1	Gnomon	exon	72836407	72836577	.	+	.	gene_id "LOC115213075"; db_xref "GeneID:115213075"; gbkey "mRNA"; gene "LOC115213075"; ID ""; gene_name "LOC115213075"; transcript_id "XM_036509599.1"; product "differentially expressed in FDCP 8-like, transcript variant X3"; exon_number "12"; model_evidence "Supporting evidence includes similarity to: 100% coverage of the annotated genomic feature by RNAseq alignments, including 1 sample with support for all annotated introns";
NC_042997.1	Gnomon	exon	72837736	72837890	.	+	.	gene_id "LOC115213075"; db_xref "GeneID:115213075"; gbkey "mRNA"; gene "LOC115213075"; ID ""; gene_name "LOC115213075"; transcript_id "XM_036509599.1"; product "differentially expressed in FDCP 8-like, transcript variant X3"; exon_number "13"; model_evidence "Supporting evidence includes similarity to: 100% coverage of the annotated genomic feature by RNAseq alignments, including 1 sample with support for all annotated introns";
NC_042997.1	Gnomon	exon	72838912	72838985	.	+	.	gene_id "LOC115213075"; db_xref "GeneID:115213075"; gbkey "mRNA"; gene "LOC115213075"; ID ""; gene_name "LOC115213075"; transcript_id "XM_036509599.1"; product "differentially expressed in FDCP 8-like, transcript variant X3"; exon_number "14"; model_evidence "Supporting evidence includes similarity to: 100% coverage of the annotated genomic feature by RNAseq alignments, including 1 sample with support for all annotated introns";
NC_042997.1	Gnomon	start_codon	72805075	72805077	.	+	0	gene_id "LOC115213075"; db_xref "GeneID:115213075"; gbkey "CDS"; gene "LOC115213075"; ID ""; gene_name "LOC115213075"; transcript_id "XM_036509599.1"; product "differentially expressed in FDCP 8 homolog B-like isoform X3"; protein_id "XP_036365492.1"; exon_number "2";
NC_042997.1	Gnomon	stop_codon	72838976	72838978	.	+	0	gene_id "LOC115213075"; db_xref "GeneID:115213075"; gbkey "CDS"; gene "LOC115213075"; ID ""; gene_name "LOC115213075"; transcript_id "XM_036509599.1"; product "differentially expressed in FDCP 8 homolog B-like isoform X3"; protein_id "XP_036365492.1"; exon_number "14";
NC_042997.1	Gnomon	transcript	72805030	72838985	.	+	.	gene_id "LOC115213075"; ID "XM_036509604.1"; gene_name "LOC115213075"; transcript_id "XM_036509604.1";
NC_042997.1	Gnomon	CDS	72819621	72819647	.	+	0	gene_id "LOC115213075"; db_xref "GeneID:115213075"; gbkey "CDS"; gene "LOC115213075"; ID ""; gene_name "LOC115213075"; transcript_id "XM_036509604.1"; product "differentially expressed in FDCP 8-like isoform X4"; protein_id "XP_036365497.1"; exon_number "3";
NC_042997.1	Gnomon	CDS	72821345	72821471	.	+	0	gene_id "LOC115213075"; db_xref "GeneID:115213075"; gbkey "CDS"; gene "LOC115213075"; ID ""; gene_name "LOC115213075"; transcript_id "XM_036509604.1"; product "differentially expressed in FDCP 8-like isoform X4"; protein_id "XP_036365497.1"; exon_number "4";
NC_042997.1	Gnomon	CDS	72822232	72822296	.	+	2	gene_id "LOC115213075"; db_xref "GeneID:115213075"; gbkey "CDS"; gene "LOC115213075"; ID ""; gene_name "LOC115213075"; transcript_id "XM_036509604.1"; product "differentially expressed in FDCP 8-like isoform X4"; protein_id "XP_036365497.1"; exon_number "5";
NC_042997.1	Gnomon	CDS	72824543	72824633	.	+	0	gene_id "LOC115213075"; db_xref "GeneID:115213075"; gbkey "CDS"; gene "LOC115213075"; ID ""; gene_name "LOC115213075"; transcript_id "XM_036509604.1"; product "differentially expressed in FDCP 8-like isoform X4"; protein_id "XP_036365497.1"; exon_number "6";
NC_042997.1	Gnomon	CDS	72828336	72828460	.	+	2	gene_id "LOC115213075"; db_xref "GeneID:115213075"; gbkey "CDS"; gene "LOC115213075"; ID ""; gene_name "LOC115213075"; transcript_id "XM_036509604.1"; product "differentially expressed in FDCP 8-like isoform X4"; protein_id "XP_036365497.1"; exon_number "7";
NC_042997.1	Gnomon	CDS	72832919	72833032	.	+	0	gene_id "LOC115213075"; db_xref "GeneID:115213075"; gbkey "CDS"; gene "LOC115213075"; ID ""; gene_name "LOC115213075"; transcript_id "XM_036509604.1"; product "differentially expressed in FDCP 8-like isoform X4"; protein_id "XP_036365497.1"; exon_number "8";
NC_042997.1	Gnomon	CDS	72834219	72834296	.	+	0	gene_id "LOC115213075"; db_xref "GeneID:115213075"; gbkey "CDS"; gene "LOC115213075"; ID ""; gene_name "LOC115213075"; transcript_id "XM_036509604.1"; product "differentially expressed in FDCP 8-like isoform X4"; protein_id "XP_036365497.1"; exon_number "9";
NC_042997.1	Gnomon	CDS	72836407	72836577	.	+	0	gene_id "LOC115213075"; db_xref "GeneID:115213075"; gbkey "CDS"; gene "LOC115213075"; ID ""; gene_name "LOC115213075"; transcript_id "XM_036509604.1"; product "differentially expressed in FDCP 8-like isoform X4"; protein_id "XP_036365497.1"; exon_number "10";
NC_042997.1	Gnomon	CDS	72837736	72837890	.	+	0	gene_id "LOC115213075"; db_xref "GeneID:115213075"; gbkey "CDS"; gene "LOC115213075"; ID ""; gene_name "LOC115213075"; transcript_id "XM_036509604.1"; product "differentially expressed in FDCP 8-like isoform X4"; protein_id "XP_036365497.1"; exon_number "11";
NC_042997.1	Gnomon	CDS	72838912	72838975	.	+	1	gene_id "LOC115213075"; db_xref "GeneID:115213075"; gbkey "CDS"; gene "LOC115213075"; ID ""; gene_name "LOC115213075"; transcript_id "XM_036509604.1"; product "differentially expressed in FDCP 8-like isoform X4"; protein_id "XP_036365497.1"; exon_number "12";
NC_042997.1	Gnomon	exon	72805030	72805099	.	+	.	gene_id "LOC115213075"; db_xref "GeneID:115213075"; gbkey "mRNA"; gene "LOC115213075"; ID ""; gene_name "LOC115213075"; transcript_id "XM_036509604.1"; product "differentially expressed in FDCP 8-like, transcript variant X4"; exon_number "1"; model_evidence "Supporting evidence includes similarity to: 100% coverage of the annotated genomic feature by RNAseq alignments, including 3 samples with support for all annotated introns";
NC_042997.1	Gnomon	exon	72807190	72807248	.	+	.	gene_id "LOC115213075"; db_xref "GeneID:115213075"; gbkey "mRNA"; gene "LOC115213075"; ID ""; gene_name "LOC115213075"; transcript_id "XM_036509604.1"; product "differentially expressed in FDCP 8-like, transcript variant X4"; exon_number "2"; model_evidence "Supporting evidence includes similarity to: 100% coverage of the annotated genomic feature by RNAseq alignments, including 3 samples with support for all annotated introns";
NC_042997.1	Gnomon	exon	72819583	72819647	.	+	.	gene_id "LOC115213075"; db_xref "GeneID:115213075"; gbkey "mRNA"; gene "LOC115213075"; ID ""; gene_name "LOC115213075"; transcript_id "XM_036509604.1"; product "differentially expressed in FDCP 8-like, transcript variant X4"; exon_number "3"; model_evidence "Supporting evidence includes similarity to: 100% coverage of the annotated genomic feature by RNAseq alignments, including 3 samples with support for all annotated introns";
NC_042997.1	Gnomon	exon	72821345	72821471	.	+	.	gene_id "LOC115213075"; db_xref "GeneID:115213075"; gbkey "mRNA"; gene "LOC115213075"; ID ""; gene_name "LOC115213075"; transcript_id "XM_036509604.1"; product "differentially expressed in FDCP 8-like, transcript variant X4"; exon_number "4"; model_evidence "Supporting evidence includes similarity to: 100% coverage of the annotated genomic feature by RNAseq alignments, including 3 samples with support for all annotated introns";
NC_042997.1	Gnomon	exon	72822232	72822296	.	+	.	gene_id "LOC115213075"; db_xref "GeneID:115213075"; gbkey "mRNA"; gene "LOC115213075"; ID ""; gene_name "LOC115213075"; transcript_id "XM_036509604.1"; product "differentially expressed in FDCP 8-like, transcript variant X4"; exon_number "5"; model_evidence "Supporting evidence includes similarity to: 100% coverage of the annotated genomic feature by RNAseq alignments, including 3 samples with support for all annotated introns";
NC_042997.1	Gnomon	exon	72824543	72824633	.	+	.	gene_id "LOC115213075"; db_xref "GeneID:115213075"; gbkey "mRNA"; gene "LOC115213075"; ID ""; gene_name "LOC115213075"; transcript_id "XM_036509604.1"; product "differentially expressed in FDCP 8-like, transcript variant X4"; exon_number "6"; model_evidence "Supporting evidence includes similarity to: 100% coverage of the annotated genomic feature by RNAseq alignments, including 3 samples with support for all annotated introns";
NC_042997.1	Gnomon	exon	72828336	72828460	.	+	.	gene_id "LOC115213075"; db_xref "GeneID:115213075"; gbkey "mRNA"; gene "LOC115213075"; ID ""; gene_name "LOC115213075"; transcript_id "XM_036509604.1"; product "differentially expressed in FDCP 8-like, transcript variant X4"; exon_number "7"; model_evidence "Supporting evidence includes similarity to: 100% coverage of the annotated genomic feature by RNAseq alignments, including 3 samples with support for all annotated introns";
NC_042997.1	Gnomon	exon	72832919	72833032	.	+	.	gene_id "LOC115213075"; db_xref "GeneID:115213075"; gbkey "mRNA"; gene "LOC115213075"; ID ""; gene_name "LOC115213075"; transcript_id "XM_036509604.1"; product "differentially expressed in FDCP 8-like, transcript variant X4"; exon_number "8"; model_evidence "Supporting evidence includes similarity to: 100% coverage of the annotated genomic feature by RNAseq alignments, including 3 samples with support for all annotated introns";
NC_042997.1	Gnomon	exon	72834219	72834296	.	+	.	gene_id "LOC115213075"; db_xref "GeneID:115213075"; gbkey "mRNA"; gene "LOC115213075"; ID ""; gene_name "LOC115213075"; transcript_id "XM_036509604.1"; product "differentially expressed in FDCP 8-like, transcript variant X4"; exon_number "9"; model_evidence "Supporting evidence includes similarity to: 100% coverage of the annotated genomic feature by RNAseq alignments, including 3 samples with support for all annotated introns";
NC_042997.1	Gnomon	exon	72836407	72836577	.	+	.	gene_id "LOC115213075"; db_xref "GeneID:115213075"; gbkey "mRNA"; gene "LOC115213075"; ID ""; gene_name "LOC115213075"; transcript_id "XM_036509604.1"; product "differentially expressed in FDCP 8-like, transcript variant X4"; exon_number "10"; model_evidence "Supporting evidence includes similarity to: 100% coverage of the annotated genomic feature by RNAseq alignments, including 3 samples with support for all annotated introns";
NC_042997.1	Gnomon	exon	72837736	72837890	.	+	.	gene_id "LOC115213075"; db_xref "GeneID:115213075"; gbkey "mRNA"; gene "LOC115213075"; ID ""; gene_name "LOC115213075"; transcript_id "XM_036509604.1"; product "differentially expressed in FDCP 8-like, transcript variant X4"; exon_number "11"; model_evidence "Supporting evidence includes similarity to: 100% coverage of the annotated genomic feature by RNAseq alignments, including 3 samples with support for all annotated introns";
NC_042997.1	Gnomon	exon	72838912	72838985	.	+	.	gene_id "LOC115213075"; db_xref "GeneID:115213075"; gbkey "mRNA"; gene "LOC115213075"; ID ""; gene_name "LOC115213075"; transcript_id "XM_036509604.1"; product "differentially expressed in FDCP 8-like, transcript variant X4"; exon_number "12"; model_evidence "Supporting evidence includes similarity to: 100% coverage of the annotated genomic feature by RNAseq alignments, including 3 samples with support for all annotated introns";
NC_042997.1	Gnomon	start_codon	72819621	72819623	.	+	0	gene_id "LOC115213075"; db_xref "GeneID:115213075"; gbkey "CDS"; gene "LOC115213075"; ID ""; gene_name "LOC115213075"; transcript_id "XM_036509604.1"; product "differentially expressed in FDCP 8-like isoform X4"; protein_id "XP_036365497.1"; exon_number "3";
NC_042997.1	Gnomon	stop_codon	72838976	72838978	.	+	0	gene_id "LOC115213075"; db_xref "GeneID:115213075"; gbkey "CDS"; gene "LOC115213075"; ID ""; gene_name "LOC115213075"; transcript_id "XM_036509604.1"; product "differentially expressed in FDCP 8-like isoform X4"; protein_id "XP_036365497.1"; exon_number "12";
NC_042997.1	Gnomon	gene	211002494	211083504	.	+	.	gene_id "LOC115213077"; db_xref "GeneID:115213077"; gbkey "Gene"; gene "LOC115213077"; gene_biotype "protein_coding"; ID ""; gene_name "LOC115213077";
NC_042997.1	Gnomon~FLAMseq	transcript	211002494	211083504	.	+	.	gene_id "LOC115213077"; ID "XM_029781999.2"; gene_name "LOC115213077"; transcript_id "FLAMseq_ext~XM_029781999.2"; three_prime_ext "1539";
NC_042997.1	Gnomon~FLAMseq	exon	211002494	211002880	.	+	.	gene_id "LOC115213077"; db_xref "GeneID:115213077"; gbkey "mRNA"; gene "LOC115213077"; ID ""; gene_name "LOC115213077"; transcript_id "FLAMseq_ext~XM_029781999.2"; product "SH3 and PX domain-containing protein 2B"; exon_number "1"; model_evidence "Supporting evidence includes similarity to: 100% coverage of the annotated genomic feature by RNAseq alignments, including 46 samples with support for all annotated introns";
NC_042997.1	Gnomon~FLAMseq	exon	211069737	211069834	.	+	.	gene_id "LOC115213077"; db_xref "GeneID:115213077"; gbkey "mRNA"; gene "LOC115213077"; ID ""; gene_name "LOC115213077"; transcript_id "FLAMseq_ext~XM_029781999.2"; product "SH3 and PX domain-containing protein 2B"; exon_number "2"; model_evidence "Supporting evidence includes similarity to: 100% coverage of the annotated genomic feature by RNAseq alignments, including 46 samples with support for all annotated introns";
NC_042997.1	Gnomon~FLAMseq	exon	211076446	211081965	.	+	.	gene_id "LOC115213077"; db_xref "GeneID:115213077"; gbkey "mRNA"; gene "LOC115213077"; ID ""; gene_name "LOC115213077"; transcript_id "FLAMseq_ext~XM_029781999.2"; product "SH3 and PX domain-containing protein 2B"; exon_number "3"; model_evidence "Supporting evidence includes similarity to: 100% coverage of the annotated genomic feature by RNAseq alignments, including 46 samples with support for all annotated introns";
NC_042997.1	Gnomon~FLAMseq	exon	211076446	211083504	.	+	.	gene_id "LOC115213077"; db_xref "GeneID:115213077"; gbkey "mRNA"; gene "LOC115213077"; ID ""; gene_name "LOC115213077"; transcript_id "FLAMseq_ext~XM_029781999.2"; product ""; exon_number "3"; model_evidence "Supporting evidence includes similarity to: 100% coverage of the annotated genomic feature by RNAseq alignments"; three_prime_ext "1539";
NC_042997.1	Gnomon	transcript	211002494	211081965	.	+	.	gene_id "LOC115213077"; ID "XM_029781999.2"; gene_name "LOC115213077"; transcript_id "XM_029781999.2";
NC_042997.1	Gnomon	CDS	211002622	211002880	.	+	0	gene_id "LOC115213077"; db_xref "GeneID:115213077"; gbkey "CDS"; gene "LOC115213077"; ID ""; gene_name "LOC115213077"; transcript_id "XM_029781999.2"; product "SH3 and PX domain-containing protein 2B"; protein_id "XP_029637859.1"; exon_number "1";
NC_042997.1	Gnomon	CDS	211069737	211069834	.	+	2	gene_id "LOC115213077"; db_xref "GeneID:115213077"; gbkey "CDS"; gene "LOC115213077"; ID ""; gene_name "LOC115213077"; transcript_id "XM_029781999.2"; product "SH3 and PX domain-containing protein 2B"; protein_id "XP_029637859.1"; exon_number "2";
NC_042997.1	Gnomon	CDS	211076446	211076568	.	+	0	gene_id "LOC115213077"; db_xref "GeneID:115213077"; gbkey "CDS"; gene "LOC115213077"; ID ""; gene_name "LOC115213077"; transcript_id "XM_029781999.2"; product "SH3 and PX domain-containing protein 2B"; protein_id "XP_029637859.1"; exon_number "3";
NC_042997.1	Gnomon	exon	211002494	211002880	.	+	.	gene_id "LOC115213077"; db_xref "GeneID:115213077"; gbkey "mRNA"; gene "LOC115213077"; ID ""; gene_name "LOC115213077"; transcript_id "XM_029781999.2"; product "SH3 and PX domain-containing protein 2B"; exon_number "1"; model_evidence "Supporting evidence includes similarity to: 100% coverage of the annotated genomic feature by RNAseq alignments, including 46 samples with support for all annotated introns";
NC_042997.1	Gnomon	exon	211069737	211069834	.	+	.	gene_id "LOC115213077"; db_xref "GeneID:115213077"; gbkey "mRNA"; gene "LOC115213077"; ID ""; gene_name "LOC115213077"; transcript_id "XM_029781999.2"; product "SH3 and PX domain-containing protein 2B"; exon_number "2"; model_evidence "Supporting evidence includes similarity to: 100% coverage of the annotated genomic feature by RNAseq alignments, including 46 samples with support for all annotated introns";
NC_042997.1	Gnomon	exon	211076446	211081965	.	+	.	gene_id "LOC115213077"; db_xref "GeneID:115213077"; gbkey "mRNA"; gene "LOC115213077"; ID ""; gene_name "LOC115213077"; transcript_id "XM_029781999.2"; product "SH3 and PX domain-containing protein 2B"; exon_number "3"; model_evidence "Supporting evidence includes similarity to: 100% coverage of the annotated genomic feature by RNAseq alignments, including 46 samples with support for all annotated introns";
NC_042997.1	Gnomon	start_codon	211002622	211002624	.	+	0	gene_id "LOC115213077"; db_xref "GeneID:115213077"; gbkey "CDS"; gene "LOC115213077"; ID ""; gene_name "LOC115213077"; transcript_id "XM_029781999.2"; product "SH3 and PX domain-containing protein 2B"; protein_id "XP_029637859.1"; exon_number "1";
NC_042997.1	Gnomon	stop_codon	211076569	211076571	.	+	0	gene_id "LOC115213077"; db_xref "GeneID:115213077"; gbkey "CDS"; gene "LOC115213077"; ID ""; gene_name "LOC115213077"; transcript_id "XM_029781999.2"; product "SH3 and PX domain-containing protein 2B"; protein_id "XP_029637859.1"; exon_number "3";
NC_042997.1	Gnomon	gene	209034397	209105688	.	+	.	gene_id "LOC115213087"; db_xref "GeneID:115213087"; gbkey "Gene"; gene "LOC115213087"; gene_biotype "protein_coding"; ID ""; gene_name "LOC115213087";
NC_042997.1	Gnomon~FLAMseq	transcript	209034397	209105688	.	+	.	gene_id "LOC115213087"; ID "XM_029782010.2"; gene_name "LOC115213087"; transcript_id "FLAMseq_ext~XM_029782010.2"; three_prime_ext "23198";
NC_042997.1	Gnomon~FLAMseq	exon	209034397	209034818	.	+	.	gene_id "LOC115213087"; db_xref "GeneID:115213087"; gbkey "mRNA"; gene "LOC115213087"; ID ""; gene_name "LOC115213087"; transcript_id "FLAMseq_ext~XM_029782010.2"; product "bromodomain-containing protein DDB_G0280777-like"; exon_number "1"; model_evidence "Supporting evidence includes similarity to: 1 Protein, and 100% coverage of the annotated genomic feature by RNAseq alignments, including 20 samples with support for all annotated introns";
NC_042997.1	Gnomon~FLAMseq	exon	209078785	209082490	.	+	.	gene_id "LOC115213087"; db_xref "GeneID:115213087"; gbkey "mRNA"; gene "LOC115213087"; ID ""; gene_name "LOC115213087"; transcript_id "FLAMseq_ext~XM_029782010.2"; product "bromodomain-containing protein DDB_G0280777-like"; exon_number "2"; model_evidence "Supporting evidence includes similarity to: 1 Protein, and 100% coverage of the annotated genomic feature by RNAseq alignments, including 20 samples with support for all annotated introns";
NC_042997.1	Gnomon~FLAMseq	exon	209078785	209105688	.	+	.	gene_id "LOC115213087"; db_xref "GeneID:115213087"; gbkey "mRNA"; gene "LOC115213087"; ID ""; gene_name "LOC115213087"; transcript_id "FLAMseq_ext~XM_029782010.2"; product ""; exon_number "2"; model_evidence "Supporting evidence includes similarity to: 1 Protein, and 100% coverage of the annotated genomic feature by RNAseq alignments"; three_prime_ext "23198";
NC_042997.1	Gnomon	transcript	209034397	209082490	.	+	.	gene_id "LOC115213087"; ID "XM_029782010.2"; gene_name "LOC115213087"; transcript_id "XM_029782010.2";
NC_042997.1	Gnomon	CDS	209034643	209034818	.	+	0	gene_id "LOC115213087"; db_xref "GeneID:115213087"; gbkey "CDS"; gene "LOC115213087"; ID ""; gene_name "LOC115213087"; transcript_id "XM_029782010.2"; product "bromodomain-containing protein DDB_G0280777-like"; protein_id "XP_029637870.1"; exon_number "1";
NC_042997.1	Gnomon	CDS	209078785	209079967	.	+	1	gene_id "LOC115213087"; db_xref "GeneID:115213087"; gbkey "CDS"; gene "LOC115213087"; ID ""; gene_name "LOC115213087"; transcript_id "XM_029782010.2"; product "bromodomain-containing protein DDB_G0280777-like"; protein_id "XP_029637870.1"; exon_number "2";
NC_042997.1	Gnomon	exon	209034397	209034818	.	+	.	gene_id "LOC115213087"; db_xref "GeneID:115213087"; gbkey "mRNA"; gene "LOC115213087"; ID ""; gene_name "LOC115213087"; transcript_id "XM_029782010.2"; product "bromodomain-containing protein DDB_G0280777-like"; exon_number "1"; model_evidence "Supporting evidence includes similarity to: 1 Protein, and 100% coverage of the annotated genomic feature by RNAseq alignments, including 20 samples with support for all annotated introns";
NC_042997.1	Gnomon	exon	209078785	209082490	.	+	.	gene_id "LOC115213087"; db_xref "GeneID:115213087"; gbkey "mRNA"; gene "LOC115213087"; ID ""; gene_name "LOC115213087"; transcript_id "XM_029782010.2"; product "bromodomain-containing protein DDB_G0280777-like"; exon_number "2"; model_evidence "Supporting evidence includes similarity to: 1 Protein, and 100% coverage of the annotated genomic feature by RNAseq alignments, including 20 samples with support for all annotated introns";
NC_042997.1	Gnomon	start_codon	209034643	209034645	.	+	0	gene_id "LOC115213087"; db_xref "GeneID:115213087"; gbkey "CDS"; gene "LOC115213087"; ID ""; gene_name "LOC115213087"; transcript_id "XM_029782010.2"; product "bromodomain-containing protein DDB_G0280777-like"; protein_id "XP_029637870.1"; exon_number "1";
NC_042997.1	Gnomon	stop_codon	209079968	209079970	.	+	0	gene_id "LOC115213087"; db_xref "GeneID:115213087"; gbkey "CDS"; gene "LOC115213087"; ID ""; gene_name "LOC115213087"; transcript_id "XM_029782010.2"; product "bromodomain-containing protein DDB_G0280777-like"; protein_id "XP_029637870.1"; exon_number "2";
NC_042997.1	Gnomon	gene	129465759	129492341	.	+	.	gene_id "LOC115213096"; db_xref "GeneID:115213096"; gbkey "Gene"; gene "LOC115213096"; gene_biotype "protein_coding"; ID ""; gene_name "LOC115213096";
NC_042997.1	Gnomon~Covext	transcript	129465759	129492341	.	+	.	gene_id "LOC115213096"; ID "XM_029782022.2"; gene_name "LOC115213096"; transcript_id "Covext~XM_029782022.2";
NC_042997.1	Covext	exon	129465759	129465915	.	+	.	gene_id "LOC115213096"; db_xref "GeneID:115213096"; gbkey "mRNA"; gene "LOC115213096"; ID ""; gene_name "LOC115213096"; transcript_id "Covext~XM_029782022.2"; product "3-ketodihydrosphingosine reductase, transcript variant X1"; exon_number "1"; model_evidence "Supporting evidence includes similarity to: 2 Proteins, and 100% coverage of the annotated genomic feature by RNAseq alignments, including 44 samples with support for all annotated introns";
NC_042997.1	Covext	exon	129473248	129473337	.	+	.	gene_id "LOC115213096"; db_xref "GeneID:115213096"; gbkey "mRNA"; gene "LOC115213096"; ID ""; gene_name "LOC115213096"; transcript_id "Covext~XM_029782022.2"; product "3-ketodihydrosphingosine reductase, transcript variant X1"; exon_number "2"; model_evidence "Supporting evidence includes similarity to: 2 Proteins, and 100% coverage of the annotated genomic feature by RNAseq alignments, including 44 samples with support for all annotated introns";
NC_042997.1	Covext	exon	129475172	129475228	.	+	.	gene_id "LOC115213096"; db_xref "GeneID:115213096"; gbkey "mRNA"; gene "LOC115213096"; ID ""; gene_name "LOC115213096"; transcript_id "Covext~XM_029782022.2"; product "3-ketodihydrosphingosine reductase, transcript variant X1"; exon_number "3"; model_evidence "Supporting evidence includes similarity to: 2 Proteins, and 100% coverage of the annotated genomic feature by RNAseq alignments, including 44 samples with support for all annotated introns";
NC_042997.1	Covext	exon	129475763	129475828	.	+	.	gene_id "LOC115213096"; db_xref "GeneID:115213096"; gbkey "mRNA"; gene "LOC115213096"; ID ""; gene_name "LOC115213096"; transcript_id "Covext~XM_029782022.2"; product "3-ketodihydrosphingosine reductase, transcript variant X1"; exon_number "4"; model_evidence "Supporting evidence includes similarity to: 2 Proteins, and 100% coverage of the annotated genomic feature by RNAseq alignments, including 44 samples with support for all annotated introns";
NC_042997.1	Covext	exon	129476345	129476443	.	+	.	gene_id "LOC115213096"; db_xref "GeneID:115213096"; gbkey "mRNA"; gene "LOC115213096"; ID ""; gene_name "LOC115213096"; transcript_id "Covext~XM_029782022.2"; product "3-ketodihydrosphingosine reductase, transcript variant X1"; exon_number "5"; model_evidence "Supporting evidence includes similarity to: 2 Proteins, and 100% coverage of the annotated genomic feature by RNAseq alignments, including 44 samples with support for all annotated introns";
NC_042997.1	Covext	exon	129477622	129477813	.	+	.	gene_id "LOC115213096"; db_xref "GeneID:115213096"; gbkey "mRNA"; gene "LOC115213096"; ID ""; gene_name "LOC115213096"; transcript_id "Covext~XM_029782022.2"; product "3-ketodihydrosphingosine reductase, transcript variant X1"; exon_number "6"; model_evidence "Supporting evidence includes similarity to: 2 Proteins, and 100% coverage of the annotated genomic feature by RNAseq alignments, including 44 samples with support for all annotated introns";
NC_042997.1	Covext	exon	129477951	129478034	.	+	.	gene_id "LOC115213096"; db_xref "GeneID:115213096"; gbkey "mRNA"; gene "LOC115213096"; ID ""; gene_name "LOC115213096"; transcript_id "Covext~XM_029782022.2"; product "3-ketodihydrosphingosine reductase, transcript variant X1"; exon_number "7"; model_evidence "Supporting evidence includes similarity to: 2 Proteins, and 100% coverage of the annotated genomic feature by RNAseq alignments, including 44 samples with support for all annotated introns";
NC_042997.1	Covext	exon	129479753	129479836	.	+	.	gene_id "LOC115213096"; db_xref "GeneID:115213096"; gbkey "mRNA"; gene "LOC115213096"; ID ""; gene_name "LOC115213096"; transcript_id "Covext~XM_029782022.2"; product "3-ketodihydrosphingosine reductase, transcript variant X1"; exon_number "8"; model_evidence "Supporting evidence includes similarity to: 2 Proteins, and 100% coverage of the annotated genomic feature by RNAseq alignments, including 44 samples with support for all annotated introns";
NC_042997.1	Covext	exon	129482687	129482788	.	+	.	gene_id "LOC115213096"; db_xref "GeneID:115213096"; gbkey "mRNA"; gene "LOC115213096"; ID ""; gene_name "LOC115213096"; transcript_id "Covext~XM_029782022.2"; product "3-ketodihydrosphingosine reductase, transcript variant X1"; exon_number "9"; model_evidence "Supporting evidence includes similarity to: 2 Proteins, and 100% coverage of the annotated genomic feature by RNAseq alignments, including 44 samples with support for all annotated introns";
NC_042997.1	Covext	exon	129484135	129484370	.	+	.	gene_id "LOC115213096"; db_xref "GeneID:115213096"; gbkey "mRNA"; gene "LOC115213096"; ID ""; gene_name "LOC115213096"; transcript_id "Covext~XM_029782022.2"; product "3-ketodihydrosphingosine reductase, transcript variant X1"; exon_number "10"; model_evidence "Supporting evidence includes similarity to: 2 Proteins, and 100% coverage of the annotated genomic feature by RNAseq alignments, including 44 samples with support for all annotated introns";
NC_042997.1	Covext	exon	129484135	129492341	.	+	.	gene_id "LOC115213096"; db_xref "GeneID:115213096"; gbkey "mRNA"; gene "LOC115213096"; ID ""; gene_name "LOC115213096"; transcript_id "Covext~XM_029782022.2"; product "3-ketodihydrosphingosine reductase, transcript variant X1"; exon_number "10"; model_evidence "Supporting evidence includes similarity to: 2 Proteins, and 100% coverage of the annotated genomic feature by RNAseq alignments, including 44 samples with support for all annotated introns"; three_prime_ext "7971";
NC_042997.1	PBRI	transcript	129465784	129484367	.	+	.	gene_id "LOC115213096"; ID ""; gene_name "LOC115213096"; transcript_id "G3175.2"; uniq_trans_id "G3175.2";
NC_042997.1	PBRI	exon	129465784	129465915	.	+	.	gene_id "LOC115213096"; ID ""; gene_name "LOC115213096"; transcript_id "G3175.2"; exon_number "1"; uniq_trans_id "G3175.2";
NC_042997.1	PBRI	exon	129473248	129473337	.	+	.	gene_id "LOC115213096"; ID ""; gene_name "LOC115213096"; transcript_id "G3175.2"; exon_number "2"; uniq_trans_id "G3175.2";
NC_042997.1	PBRI	exon	129475172	129475228	.	+	.	gene_id "LOC115213096"; ID ""; gene_name "LOC115213096"; transcript_id "G3175.2"; exon_number "3"; uniq_trans_id "G3175.2";
NC_042997.1	PBRI	exon	129475763	129475828	.	+	.	gene_id "LOC115213096"; ID ""; gene_name "LOC115213096"; transcript_id "G3175.2"; exon_number "4"; uniq_trans_id "G3175.2";
NC_042997.1	PBRI	exon	129476345	129476443	.	+	.	gene_id "LOC115213096"; ID ""; gene_name "LOC115213096"; transcript_id "G3175.2"; exon_number "5"; uniq_trans_id "G3175.2";
NC_042997.1	PBRI	exon	129477622	129478034	.	+	.	gene_id "LOC115213096"; ID ""; gene_name "LOC115213096"; transcript_id "G3175.2"; exon_number "6"; uniq_trans_id "G3175.2";
NC_042997.1	PBRI	exon	129479753	129479836	.	+	.	gene_id "LOC115213096"; ID ""; gene_name "LOC115213096"; transcript_id "G3175.2"; exon_number "7"; uniq_trans_id "G3175.2";
NC_042997.1	PBRI	exon	129482687	129482788	.	+	.	gene_id "LOC115213096"; ID ""; gene_name "LOC115213096"; transcript_id "G3175.2"; exon_number "8"; uniq_trans_id "G3175.2";
NC_042997.1	PBRI	exon	129484135	129484367	.	+	.	gene_id "LOC115213096"; ID ""; gene_name "LOC115213096"; transcript_id "G3175.2"; exon_number "9"; uniq_trans_id "G3175.2";
NC_042997.1	Gnomon	transcript	129465759	129484370	.	+	.	gene_id "LOC115213096"; ID "XM_029782022.2"; gene_name "LOC115213096"; transcript_id "XM_029782022.2";
NC_042997.1	Gnomon	CDS	129465805	129465915	.	+	0	gene_id "LOC115213096"; db_xref "GeneID:115213096"; gbkey "CDS"; gene "LOC115213096"; ID ""; gene_name "LOC115213096"; transcript_id "XM_029782022.2"; product "3-ketodihydrosphingosine reductase isoform X1"; protein_id "XP_029637882.1"; exon_number "1";
NC_042997.1	Gnomon	CDS	129473248	129473337	.	+	0	gene_id "LOC115213096"; db_xref "GeneID:115213096"; gbkey "CDS"; gene "LOC115213096"; ID ""; gene_name "LOC115213096"; transcript_id "XM_029782022.2"; product "3-ketodihydrosphingosine reductase isoform X1"; protein_id "XP_029637882.1"; exon_number "2";
NC_042997.1	Gnomon	CDS	129475172	129475228	.	+	0	gene_id "LOC115213096"; db_xref "GeneID:115213096"; gbkey "CDS"; gene "LOC115213096"; ID ""; gene_name "LOC115213096"; transcript_id "XM_029782022.2"; product "3-ketodihydrosphingosine reductase isoform X1"; protein_id "XP_029637882.1"; exon_number "3";
NC_042997.1	Gnomon	CDS	129475763	129475828	.	+	0	gene_id "LOC115213096"; db_xref "GeneID:115213096"; gbkey "CDS"; gene "LOC115213096"; ID ""; gene_name "LOC115213096"; transcript_id "XM_029782022.2"; product "3-ketodihydrosphingosine reductase isoform X1"; protein_id "XP_029637882.1"; exon_number "4";
NC_042997.1	Gnomon	CDS	129476345	129476443	.	+	0	gene_id "LOC115213096"; db_xref "GeneID:115213096"; gbkey "CDS"; gene "LOC115213096"; ID ""; gene_name "LOC115213096"; transcript_id "XM_029782022.2"; product "3-ketodihydrosphingosine reductase isoform X1"; protein_id "XP_029637882.1"; exon_number "5";
NC_042997.1	Gnomon	CDS	129477622	129477813	.	+	0	gene_id "LOC115213096"; db_xref "GeneID:115213096"; gbkey "CDS"; gene "LOC115213096"; ID ""; gene_name "LOC115213096"; transcript_id "XM_029782022.2"; product "3-ketodihydrosphingosine reductase isoform X1"; protein_id "XP_029637882.1"; exon_number "6";
NC_042997.1	Gnomon	CDS	129477951	129478034	.	+	0	gene_id "LOC115213096"; db_xref "GeneID:115213096"; gbkey "CDS"; gene "LOC115213096"; ID ""; gene_name "LOC115213096"; transcript_id "XM_029782022.2"; product "3-ketodihydrosphingosine reductase isoform X1"; protein_id "XP_029637882.1"; exon_number "7";
NC_042997.1	Gnomon	CDS	129479753	129479836	.	+	0	gene_id "LOC115213096"; db_xref "GeneID:115213096"; gbkey "CDS"; gene "LOC115213096"; ID ""; gene_name "LOC115213096"; transcript_id "XM_029782022.2"; product "3-ketodihydrosphingosine reductase isoform X1"; protein_id "XP_029637882.1"; exon_number "8";
NC_042997.1	Gnomon	CDS	129482687	129482788	.	+	0	gene_id "LOC115213096"; db_xref "GeneID:115213096"; gbkey "CDS"; gene "LOC115213096"; ID ""; gene_name "LOC115213096"; transcript_id "XM_029782022.2"; product "3-ketodihydrosphingosine reductase isoform X1"; protein_id "XP_029637882.1"; exon_number "9";
NC_042997.1	Gnomon	CDS	129484135	129484242	.	+	0	gene_id "LOC115213096"; db_xref "GeneID:115213096"; gbkey "CDS"; gene "LOC115213096"; ID ""; gene_name "LOC115213096"; transcript_id "XM_029782022.2"; product "3-ketodihydrosphingosine reductase isoform X1"; protein_id "XP_029637882.1"; exon_number "10";
NC_042997.1	Gnomon	exon	129465759	129465915	.	+	.	gene_id "LOC115213096"; db_xref "GeneID:115213096"; gbkey "mRNA"; gene "LOC115213096"; ID ""; gene_name "LOC115213096"; transcript_id "XM_029782022.2"; product "3-ketodihydrosphingosine reductase, transcript variant X1"; exon_number "1"; model_evidence "Supporting evidence includes similarity to: 2 Proteins, and 100% coverage of the annotated genomic feature by RNAseq alignments, including 44 samples with support for all annotated introns";
NC_042997.1	Gnomon	exon	129473248	129473337	.	+	.	gene_id "LOC115213096"; db_xref "GeneID:115213096"; gbkey "mRNA"; gene "LOC115213096"; ID ""; gene_name "LOC115213096"; transcript_id "XM_029782022.2"; product "3-ketodihydrosphingosine reductase, transcript variant X1"; exon_number "2"; model_evidence "Supporting evidence includes similarity to: 2 Proteins, and 100% coverage of the annotated genomic feature by RNAseq alignments, including 44 samples with support for all annotated introns";
NC_042997.1	Gnomon	exon	129475172	129475228	.	+	.	gene_id "LOC115213096"; db_xref "GeneID:115213096"; gbkey "mRNA"; gene "LOC115213096"; ID ""; gene_name "LOC115213096"; transcript_id "XM_029782022.2"; product "3-ketodihydrosphingosine reductase, transcript variant X1"; exon_number "3"; model_evidence "Supporting evidence includes similarity to: 2 Proteins, and 100% coverage of the annotated genomic feature by RNAseq alignments, including 44 samples with support for all annotated introns";
NC_042997.1	Gnomon	exon	129475763	129475828	.	+	.	gene_id "LOC115213096"; db_xref "GeneID:115213096"; gbkey "mRNA"; gene "LOC115213096"; ID ""; gene_name "LOC115213096"; transcript_id "XM_029782022.2"; product "3-ketodihydrosphingosine reductase, transcript variant X1"; exon_number "4"; model_evidence "Supporting evidence includes similarity to: 2 Proteins, and 100% coverage of the annotated genomic feature by RNAseq alignments, including 44 samples with support for all annotated introns";
NC_042997.1	Gnomon	exon	129476345	129476443	.	+	.	gene_id "LOC115213096"; db_xref "GeneID:115213096"; gbkey "mRNA"; gene "LOC115213096"; ID ""; gene_name "LOC115213096"; transcript_id "XM_029782022.2"; product "3-ketodihydrosphingosine reductase, transcript variant X1"; exon_number "5"; model_evidence "Supporting evidence includes similarity to: 2 Proteins, and 100% coverage of the annotated genomic feature by RNAseq alignments, including 44 samples with support for all annotated introns";
NC_042997.1	Gnomon	exon	129477622	129477813	.	+	.	gene_id "LOC115213096"; db_xref "GeneID:115213096"; gbkey "mRNA"; gene "LOC115213096"; ID ""; gene_name "LOC115213096"; transcript_id "XM_029782022.2"; product "3-ketodihydrosphingosine reductase, transcript variant X1"; exon_number "6"; model_evidence "Supporting evidence includes similarity to: 2 Proteins, and 100% coverage of the annotated genomic feature by RNAseq alignments, including 44 samples with support for all annotated introns";
NC_042997.1	Gnomon	exon	129477951	129478034	.	+	.	gene_id "LOC115213096"; db_xref "GeneID:115213096"; gbkey "mRNA"; gene "LOC115213096"; ID ""; gene_name "LOC115213096"; transcript_id "XM_029782022.2"; product "3-ketodihydrosphingosine reductase, transcript variant X1"; exon_number "7"; model_evidence "Supporting evidence includes similarity to: 2 Proteins, and 100% coverage of the annotated genomic feature by RNAseq alignments, including 44 samples with support for all annotated introns";
NC_042997.1	Gnomon	exon	129479753	129479836	.	+	.	gene_id "LOC115213096"; db_xref "GeneID:115213096"; gbkey "mRNA"; gene "LOC115213096"; ID ""; gene_name "LOC115213096"; transcript_id "XM_029782022.2"; product "3-ketodihydrosphingosine reductase, transcript variant X1"; exon_number "8"; model_evidence "Supporting evidence includes similarity to: 2 Proteins, and 100% coverage of the annotated genomic feature by RNAseq alignments, including 44 samples with support for all annotated introns";
NC_042997.1	Gnomon	exon	129482687	129482788	.	+	.	gene_id "LOC115213096"; db_xref "GeneID:115213096"; gbkey "mRNA"; gene "LOC115213096"; ID ""; gene_name "LOC115213096"; transcript_id "XM_029782022.2"; product "3-ketodihydrosphingosine reductase, transcript variant X1"; exon_number "9"; model_evidence "Supporting evidence includes similarity to: 2 Proteins, and 100% coverage of the annotated genomic feature by RNAseq alignments, including 44 samples with support for all annotated introns";
NC_042997.1	Gnomon	exon	129484135	129484370	.	+	.	gene_id "LOC115213096"; db_xref "GeneID:115213096"; gbkey "mRNA"; gene "LOC115213096"; ID ""; gene_name "LOC115213096"; transcript_id "XM_029782022.2"; product "3-ketodihydrosphingosine reductase, transcript variant X1"; exon_number "10"; model_evidence "Supporting evidence includes similarity to: 2 Proteins, and 100% coverage of the annotated genomic feature by RNAseq alignments, including 44 samples with support for all annotated introns";
NC_042997.1	Gnomon	start_codon	129465805	129465807	.	+	0	gene_id "LOC115213096"; db_xref "GeneID:115213096"; gbkey "CDS"; gene "LOC115213096"; ID ""; gene_name "LOC115213096"; transcript_id "XM_029782022.2"; product "3-ketodihydrosphingosine reductase isoform X1"; protein_id "XP_029637882.1"; exon_number "1";
NC_042997.1	Gnomon	stop_codon	129484243	129484245	.	+	0	gene_id "LOC115213096"; db_xref "GeneID:115213096"; gbkey "CDS"; gene "LOC115213096"; ID ""; gene_name "LOC115213096"; transcript_id "XM_029782022.2"; product "3-ketodihydrosphingosine reductase isoform X1"; protein_id "XP_029637882.1"; exon_number "10";
NC_042997.1	Gnomon	transcript	129465759	129482637	.	+	.	gene_id "LOC115213096"; ID "XM_036504553.1"; gene_name "LOC115213096"; transcript_id "XM_036504553.1";
NC_042997.1	Gnomon	CDS	129465805	129465915	.	+	0	gene_id "LOC115213096"; db_xref "GeneID:115213096"; gbkey "CDS"; gene "LOC115213096"; ID ""; gene_name "LOC115213096"; transcript_id "XM_036504553.1"; product "3-ketodihydrosphingosine reductase isoform X2"; protein_id "XP_036360446.1"; exon_number "1";
NC_042997.1	Gnomon	CDS	129473248	129473337	.	+	0	gene_id "LOC115213096"; db_xref "GeneID:115213096"; gbkey "CDS"; gene "LOC115213096"; ID ""; gene_name "LOC115213096"; transcript_id "XM_036504553.1"; product "3-ketodihydrosphingosine reductase isoform X2"; protein_id "XP_036360446.1"; exon_number "2";
NC_042997.1	Gnomon	CDS	129475172	129475228	.	+	0	gene_id "LOC115213096"; db_xref "GeneID:115213096"; gbkey "CDS"; gene "LOC115213096"; ID ""; gene_name "LOC115213096"; transcript_id "XM_036504553.1"; product "3-ketodihydrosphingosine reductase isoform X2"; protein_id "XP_036360446.1"; exon_number "3";
NC_042997.1	Gnomon	CDS	129475763	129475828	.	+	0	gene_id "LOC115213096"; db_xref "GeneID:115213096"; gbkey "CDS"; gene "LOC115213096"; ID ""; gene_name "LOC115213096"; transcript_id "XM_036504553.1"; product "3-ketodihydrosphingosine reductase isoform X2"; protein_id "XP_036360446.1"; exon_number "4";
NC_042997.1	Gnomon	CDS	129476345	129476443	.	+	0	gene_id "LOC115213096"; db_xref "GeneID:115213096"; gbkey "CDS"; gene "LOC115213096"; ID ""; gene_name "LOC115213096"; transcript_id "XM_036504553.1"; product "3-ketodihydrosphingosine reductase isoform X2"; protein_id "XP_036360446.1"; exon_number "5";
NC_042997.1	Gnomon	CDS	129477622	129477813	.	+	0	gene_id "LOC115213096"; db_xref "GeneID:115213096"; gbkey "CDS"; gene "LOC115213096"; ID ""; gene_name "LOC115213096"; transcript_id "XM_036504553.1"; product "3-ketodihydrosphingosine reductase isoform X2"; protein_id "XP_036360446.1"; exon_number "6";
NC_042997.1	Gnomon	CDS	129477951	129478034	.	+	0	gene_id "LOC115213096"; db_xref "GeneID:115213096"; gbkey "CDS"; gene "LOC115213096"; ID ""; gene_name "LOC115213096"; transcript_id "XM_036504553.1"; product "3-ketodihydrosphingosine reductase isoform X2"; protein_id "XP_036360446.1"; exon_number "7";
NC_042997.1	Gnomon	CDS	129479753	129479836	.	+	0	gene_id "LOC115213096"; db_xref "GeneID:115213096"; gbkey "CDS"; gene "LOC115213096"; ID ""; gene_name "LOC115213096"; transcript_id "XM_036504553.1"; product "3-ketodihydrosphingosine reductase isoform X2"; protein_id "XP_036360446.1"; exon_number "8";
NC_042997.1	Gnomon	CDS	129481698	129481745	.	+	0	gene_id "LOC115213096"; db_xref "GeneID:115213096"; gbkey "CDS"; gene "LOC115213096"; ID ""; gene_name "LOC115213096"; transcript_id "XM_036504553.1"; product "3-ketodihydrosphingosine reductase isoform X2"; protein_id "XP_036360446.1"; exon_number "9";
NC_042997.1	Gnomon	exon	129465759	129465915	.	+	.	gene_id "LOC115213096"; db_xref "GeneID:115213096"; gbkey "mRNA"; gene "LOC115213096"; ID ""; gene_name "LOC115213096"; transcript_id "XM_036504553.1"; product "3-ketodihydrosphingosine reductase, transcript variant X2"; exon_number "1"; model_evidence "Supporting evidence includes similarity to: 100% coverage of the annotated genomic feature by RNAseq alignments, including 23 samples with support for all annotated introns";
NC_042997.1	Gnomon	exon	129473248	129473337	.	+	.	gene_id "LOC115213096"; db_xref "GeneID:115213096"; gbkey "mRNA"; gene "LOC115213096"; ID ""; gene_name "LOC115213096"; transcript_id "XM_036504553.1"; product "3-ketodihydrosphingosine reductase, transcript variant X2"; exon_number "2"; model_evidence "Supporting evidence includes similarity to: 100% coverage of the annotated genomic feature by RNAseq alignments, including 23 samples with support for all annotated introns";
NC_042997.1	Gnomon	exon	129475172	129475228	.	+	.	gene_id "LOC115213096"; db_xref "GeneID:115213096"; gbkey "mRNA"; gene "LOC115213096"; ID ""; gene_name "LOC115213096"; transcript_id "XM_036504553.1"; product "3-ketodihydrosphingosine reductase, transcript variant X2"; exon_number "3"; model_evidence "Supporting evidence includes similarity to: 100% coverage of the annotated genomic feature by RNAseq alignments, including 23 samples with support for all annotated introns";
NC_042997.1	Gnomon	exon	129475763	129475828	.	+	.	gene_id "LOC115213096"; db_xref "GeneID:115213096"; gbkey "mRNA"; gene "LOC115213096"; ID ""; gene_name "LOC115213096"; transcript_id "XM_036504553.1"; product "3-ketodihydrosphingosine reductase, transcript variant X2"; exon_number "4"; model_evidence "Supporting evidence includes similarity to: 100% coverage of the annotated genomic feature by RNAseq alignments, including 23 samples with support for all annotated introns";
NC_042997.1	Gnomon	exon	129476345	129476443	.	+	.	gene_id "LOC115213096"; db_xref "GeneID:115213096"; gbkey "mRNA"; gene "LOC115213096"; ID ""; gene_name "LOC115213096"; transcript_id "XM_036504553.1"; product "3-ketodihydrosphingosine reductase, transcript variant X2"; exon_number "5"; model_evidence "Supporting evidence includes similarity to: 100% coverage of the annotated genomic feature by RNAseq alignments, including 23 samples with support for all annotated introns";
NC_042997.1	Gnomon	exon	129477622	129477813	.	+	.	gene_id "LOC115213096"; db_xref "GeneID:115213096"; gbkey "mRNA"; gene "LOC115213096"; ID ""; gene_name "LOC115213096"; transcript_id "XM_036504553.1"; product "3-ketodihydrosphingosine reductase, transcript variant X2"; exon_number "6"; model_evidence "Supporting evidence includes similarity to: 100% coverage of the annotated genomic feature by RNAseq alignments, including 23 samples with support for all annotated introns";
NC_042997.1	Gnomon	exon	129477951	129478034	.	+	.	gene_id "LOC115213096"; db_xref "GeneID:115213096"; gbkey "mRNA"; gene "LOC115213096"; ID ""; gene_name "LOC115213096"; transcript_id "XM_036504553.1"; product "3-ketodihydrosphingosine reductase, transcript variant X2"; exon_number "7"; model_evidence "Supporting evidence includes similarity to: 100% coverage of the annotated genomic feature by RNAseq alignments, including 23 samples with support for all annotated introns";
NC_042997.1	Gnomon	exon	129479753	129479836	.	+	.	gene_id "LOC115213096"; db_xref "GeneID:115213096"; gbkey "mRNA"; gene "LOC115213096"; ID ""; gene_name "LOC115213096"; transcript_id "XM_036504553.1"; product "3-ketodihydrosphingosine reductase, transcript variant X2"; exon_number "8"; model_evidence "Supporting evidence includes similarity to: 100% coverage of the annotated genomic feature by RNAseq alignments, including 23 samples with support for all annotated introns";
NC_042997.1	Gnomon	exon	129481698	129482637	.	+	.	gene_id "LOC115213096"; db_xref "GeneID:115213096"; gbkey "mRNA"; gene "LOC115213096"; ID ""; gene_name "LOC115213096"; transcript_id "XM_036504553.1"; product "3-ketodihydrosphingosine reductase, transcript variant X2"; exon_number "9"; model_evidence "Supporting evidence includes similarity to: 100% coverage of the annotated genomic feature by RNAseq alignments, including 23 samples with support for all annotated introns";
NC_042997.1	Gnomon	start_codon	129465805	129465807	.	+	0	gene_id "LOC115213096"; db_xref "GeneID:115213096"; gbkey "CDS"; gene "LOC115213096"; ID ""; gene_name "LOC115213096"; transcript_id "XM_036504553.1"; product "3-ketodihydrosphingosine reductase isoform X2"; protein_id "XP_036360446.1"; exon_number "1";
NC_042997.1	Gnomon	stop_codon	129481746	129481748	.	+	0	gene_id "LOC115213096"; db_xref "GeneID:115213096"; gbkey "CDS"; gene "LOC115213096"; ID ""; gene_name "LOC115213096"; transcript_id "XM_036504553.1"; product "3-ketodihydrosphingosine reductase isoform X2"; protein_id "XP_036360446.1"; exon_number "9";
NC_042997.1	Gnomon	gene	57734984	57738489	.	+	.	gene_id "LOC115213105"; db_xref "GeneID:115213105"; gbkey "Gene"; gene "LOC115213105"; gene_biotype "protein_coding"; ID ""; gene_name "LOC115213105";
NC_042997.1	Gnomon~FLAMseq~Covext	transcript	57734984	57738489	.	+	.	gene_id "LOC115213105"; ID "XM_029782035.2"; gene_name "LOC115213105"; transcript_id "Covext~FLAMseq_ext~XM_029782035.2"; three_prime_ext "2019";
NC_042997.1	Covext	exon	57734984	57736369	.	+	.	gene_id "LOC115213105"; db_xref "GeneID:115213105"; gbkey "mRNA"; gene "LOC115213105"; ID ""; gene_name "LOC115213105"; transcript_id "Covext~FLAMseq_ext~XM_029782035.2"; product "RNA-binding protein 34"; exon_number "1"; model_evidence "Supporting evidence includes similarity to: 5 Proteins, and 100% coverage of the annotated genomic feature by RNAseq alignments";
NC_042997.1	Covext	exon	57734984	57738388	.	+	.	gene_id "LOC115213105"; db_xref "GeneID:115213105"; gbkey "mRNA"; gene "LOC115213105"; ID ""; gene_name "LOC115213105"; transcript_id "Covext~FLAMseq_ext~XM_029782035.2"; product ""; exon_number "1"; model_evidence "Supporting evidence includes similarity to: 5 Proteins"; three_prime_ext "2019";
NC_042997.1	Covext	exon	57734984	57738489	.	+	.	gene_id "LOC115213105"; db_xref "GeneID:115213105"; gbkey "mRNA"; gene "LOC115213105"; ID ""; gene_name "LOC115213105"; transcript_id "Covext~FLAMseq_ext~XM_029782035.2"; product ""; exon_number "1"; model_evidence "Supporting evidence includes similarity to: 5 Proteins"; three_prime_ext "101";
NC_042997.1	Gnomon~FLAMseq	transcript	57734984	57738388	.	+	.	gene_id "LOC115213105"; ID "XM_029782035.2"; gene_name "LOC115213105"; transcript_id "FLAMseq_ext~XM_029782035.2"; three_prime_ext "2019";
NC_042997.1	Gnomon~FLAMseq	exon	57734984	57736369	.	+	.	gene_id "LOC115213105"; db_xref "GeneID:115213105"; gbkey "mRNA"; gene "LOC115213105"; ID ""; gene_name "LOC115213105"; transcript_id "FLAMseq_ext~XM_029782035.2"; product "RNA-binding protein 34"; exon_number "1"; model_evidence "Supporting evidence includes similarity to: 5 Proteins, and 100% coverage of the annotated genomic feature by RNAseq alignments";
NC_042997.1	Gnomon~FLAMseq	exon	57734984	57738388	.	+	.	gene_id "LOC115213105"; db_xref "GeneID:115213105"; gbkey "mRNA"; gene "LOC115213105"; ID ""; gene_name "LOC115213105"; transcript_id "FLAMseq_ext~XM_029782035.2"; product ""; exon_number "1"; model_evidence "Supporting evidence includes similarity to: 5 Proteins"; three_prime_ext "2019";
NC_042997.1	Gnomon	transcript	57734984	57736369	.	+	.	gene_id "LOC115213105"; ID "XM_029782035.2"; gene_name "LOC115213105"; transcript_id "XM_029782035.2";
NC_042997.1	Gnomon	CDS	57735097	57736290	.	+	0	gene_id "LOC115213105"; db_xref "GeneID:115213105"; gbkey "CDS"; gene "LOC115213105"; ID ""; gene_name "LOC115213105"; transcript_id "XM_029782035.2"; product "RNA-binding protein 34"; protein_id "XP_029637895.1"; exon_number "1";
NC_042997.1	Gnomon	exon	57734984	57736369	.	+	.	gene_id "LOC115213105"; db_xref "GeneID:115213105"; gbkey "mRNA"; gene "LOC115213105"; ID ""; gene_name "LOC115213105"; transcript_id "XM_029782035.2"; product "RNA-binding protein 34"; exon_number "1"; model_evidence "Supporting evidence includes similarity to: 5 Proteins, and 100% coverage of the annotated genomic feature by RNAseq alignments";
NC_042997.1	Gnomon	start_codon	57735097	57735099	.	+	0	gene_id "LOC115213105"; db_xref "GeneID:115213105"; gbkey "CDS"; gene "LOC115213105"; ID ""; gene_name "LOC115213105"; transcript_id "XM_029782035.2"; product "RNA-binding protein 34"; protein_id "XP_029637895.1"; exon_number "1";
NC_042997.1	Gnomon	stop_codon	57736291	57736293	.	+	0	gene_id "LOC115213105"; db_xref "GeneID:115213105"; gbkey "CDS"; gene "LOC115213105"; ID ""; gene_name "LOC115213105"; transcript_id "XM_029782035.2"; product "RNA-binding protein 34"; protein_id "XP_029637895.1"; exon_number "1";
NC_042997.1	Gnomon	gene	202506475	202550116	.	-	.	gene_id "LOC115213114"; db_xref "GeneID:115213114"; gbkey "Gene"; gene "LOC115213114"; gene_biotype "protein_coding"; ID ""; gene_name "LOC115213114";
NC_042997.1	PBRI	transcript	202506482	202529122	.	-	.	gene_id "LOC115213114"; ID ""; gene_name "LOC115213114"; transcript_id "G5077.25"; uniq_trans_id "G5077.25";
NC_042997.1	PBRI	exon	202506482	202506738	.	-	.	gene_id "LOC115213114"; ID ""; gene_name "LOC115213114"; transcript_id "G5077.25"; exon_number "4"; uniq_trans_id "G5077.25";
NC_042997.1	PBRI	exon	202506840	202506971	.	-	.	gene_id "LOC115213114"; ID ""; gene_name "LOC115213114"; transcript_id "G5077.25"; exon_number "3"; uniq_trans_id "G5077.25";
NC_042997.1	PBRI	exon	202507097	202507257	.	-	.	gene_id "LOC115213114"; ID ""; gene_name "LOC115213114"; transcript_id "G5077.25"; exon_number "2"; uniq_trans_id "G5077.25";
NC_042997.1	PBRI	exon	202526230	202529122	.	-	.	gene_id "LOC115213114"; ID ""; gene_name "LOC115213114"; transcript_id "G5077.25"; exon_number "1"; uniq_trans_id "G5077.25";
NC_042997.1	PBRI	transcript	202506482	202508573	.	-	.	gene_id "LOC115213114"; ID ""; gene_name "LOC115213114"; transcript_id "G5077.27"; uniq_trans_id "G5077.27";
NC_042997.1	PBRI	exon	202506482	202506738	.	-	.	gene_id "LOC115213114"; ID ""; gene_name "LOC115213114"; transcript_id "G5077.27"; exon_number "3"; uniq_trans_id "G5077.27";
NC_042997.1	PBRI	exon	202506840	202506971	.	-	.	gene_id "LOC115213114"; ID ""; gene_name "LOC115213114"; transcript_id "G5077.27"; exon_number "2"; uniq_trans_id "G5077.27";
NC_042997.1	PBRI	exon	202507097	202508573	.	-	.	gene_id "LOC115213114"; ID ""; gene_name "LOC115213114"; transcript_id "G5077.27"; exon_number "1"; uniq_trans_id "G5077.27";
NC_042997.1	PBRI	transcript	202506482	202508564	.	-	.	gene_id "LOC115213114"; ID ""; gene_name "LOC115213114"; transcript_id "G5077.28"; uniq_trans_id "G5077.28";
NC_042997.1	PBRI	exon	202506482	202506738	.	-	.	gene_id "LOC115213114"; ID ""; gene_name "LOC115213114"; transcript_id "G5077.28"; exon_number "3"; uniq_trans_id "G5077.28";
NC_042997.1	PBRI	exon	202506840	202506971	.	-	.	gene_id "LOC115213114"; ID ""; gene_name "LOC115213114"; transcript_id "G5077.28"; exon_number "2"; uniq_trans_id "G5077.28";
NC_042997.1	PBRI	exon	202508257	202508564	.	-	.	gene_id "LOC115213114"; ID ""; gene_name "LOC115213114"; transcript_id "G5077.28"; exon_number "1"; uniq_trans_id "G5077.28";
NC_042997.1	PBRI	transcript	202506482	202508566	.	-	.	gene_id "LOC115213114"; ID ""; gene_name "LOC115213114"; transcript_id "G5077.29"; uniq_trans_id "G5077.29";
NC_042997.1	PBRI	exon	202506482	202506738	.	-	.	gene_id "LOC115213114"; ID ""; gene_name "LOC115213114"; transcript_id "G5077.29"; exon_number "3"; uniq_trans_id "G5077.29";
NC_042997.1	PBRI	exon	202506840	202507257	.	-	.	gene_id "LOC115213114"; ID ""; gene_name "LOC115213114"; transcript_id "G5077.29"; exon_number "2"; uniq_trans_id "G5077.29";
NC_042997.1	PBRI	exon	202508257	202508566	.	-	.	gene_id "LOC115213114"; ID ""; gene_name "LOC115213114"; transcript_id "G5077.29"; exon_number "1"; uniq_trans_id "G5077.29";
NC_042997.1	PBRI	transcript	202506482	202508566	.	-	.	gene_id "LOC115213114"; ID ""; gene_name "LOC115213114"; transcript_id "G5077.31"; uniq_trans_id "G5077.31";
NC_042997.1	PBRI	exon	202506482	202506738	.	-	.	gene_id "LOC115213114"; ID ""; gene_name "LOC115213114"; transcript_id "G5077.31"; exon_number "2"; uniq_trans_id "G5077.31";
NC_042997.1	PBRI	exon	202506840	202508566	.	-	.	gene_id "LOC115213114"; ID ""; gene_name "LOC115213114"; transcript_id "G5077.31"; exon_number "1"; uniq_trans_id "G5077.31";
NC_042997.1	PBRI	transcript	202506482	202508566	.	-	.	gene_id "LOC115213114"; ID ""; gene_name "LOC115213114"; transcript_id "G5077.33"; uniq_trans_id "G5077.33";
NC_042997.1	PBRI	exon	202506482	202506971	.	-	.	gene_id "LOC115213114"; ID ""; gene_name "LOC115213114"; transcript_id "G5077.33"; exon_number "3"; uniq_trans_id "G5077.33";
NC_042997.1	PBRI	exon	202507097	202507257	.	-	.	gene_id "LOC115213114"; ID ""; gene_name "LOC115213114"; transcript_id "G5077.33"; exon_number "2"; uniq_trans_id "G5077.33";
NC_042997.1	PBRI	exon	202508257	202508566	.	-	.	gene_id "LOC115213114"; ID ""; gene_name "LOC115213114"; transcript_id "G5077.33"; exon_number "1"; uniq_trans_id "G5077.33";
NC_042997.1	PBRI	transcript	202506482	202508573	.	-	.	gene_id "LOC115213114"; ID ""; gene_name "LOC115213114"; transcript_id "G5077.34"; uniq_trans_id "G5077.34";
NC_042997.1	PBRI	exon	202506482	202506971	.	-	.	gene_id "LOC115213114"; ID ""; gene_name "LOC115213114"; transcript_id "G5077.34"; exon_number "2"; uniq_trans_id "G5077.34";
NC_042997.1	PBRI	exon	202507097	202508573	.	-	.	gene_id "LOC115213114"; ID ""; gene_name "LOC115213114"; transcript_id "G5077.34"; exon_number "1"; uniq_trans_id "G5077.34";
NC_042997.1	PBRI	transcript	202546087	202550091	.	-	.	gene_id "LOC115213114"; ID ""; gene_name "LOC115213114"; transcript_id "G5079.19"; uniq_trans_id "G5079.19";
NC_042997.1	PBRI	exon	202546087	202546345	.	-	.	gene_id "LOC115213114"; ID ""; gene_name "LOC115213114"; transcript_id "G5079.19"; exon_number "5"; uniq_trans_id "G5079.19";
NC_042997.1	PBRI	exon	202546447	202546578	.	-	.	gene_id "LOC115213114"; ID ""; gene_name "LOC115213114"; transcript_id "G5079.19"; exon_number "4"; uniq_trans_id "G5079.19";
NC_042997.1	PBRI	exon	202546695	202546855	.	-	.	gene_id "LOC115213114"; ID ""; gene_name "LOC115213114"; transcript_id "G5079.19"; exon_number "3"; uniq_trans_id "G5079.19";
NC_042997.1	PBRI	exon	202547030	202547413	.	-	.	gene_id "LOC115213114"; ID ""; gene_name "LOC115213114"; transcript_id "G5079.19"; exon_number "2"; uniq_trans_id "G5079.19";
NC_042997.1	PBRI	exon	202549804	202550091	.	-	.	gene_id "LOC115213114"; ID ""; gene_name "LOC115213114"; transcript_id "G5079.19"; exon_number "1"; uniq_trans_id "G5079.19";
NC_042997.1	PBRI	transcript	202546087	202550086	.	-	.	gene_id "LOC115213114"; ID ""; gene_name "LOC115213114"; transcript_id "G5079.20"; uniq_trans_id "G5079.20";
NC_042997.1	PBRI	exon	202546087	202546345	.	-	.	gene_id "LOC115213114"; ID ""; gene_name "LOC115213114"; transcript_id "G5079.20"; exon_number "5"; uniq_trans_id "G5079.20";
NC_042997.1	PBRI	exon	202546447	202546578	.	-	.	gene_id "LOC115213114"; ID ""; gene_name "LOC115213114"; transcript_id "G5079.20"; exon_number "4"; uniq_trans_id "G5079.20";
NC_042997.1	PBRI	exon	202546695	202546855	.	-	.	gene_id "LOC115213114"; ID ""; gene_name "LOC115213114"; transcript_id "G5079.20"; exon_number "3"; uniq_trans_id "G5079.20";
NC_042997.1	PBRI	exon	202547110	202547413	.	-	.	gene_id "LOC115213114"; ID ""; gene_name "LOC115213114"; transcript_id "G5079.20"; exon_number "2"; uniq_trans_id "G5079.20";
NC_042997.1	PBRI	exon	202549804	202550086	.	-	.	gene_id "LOC115213114"; ID ""; gene_name "LOC115213114"; transcript_id "G5079.20"; exon_number "1"; uniq_trans_id "G5079.20";
NC_042997.1	PBRI	transcript	202546087	202550116	.	-	.	gene_id "LOC115213114"; ID ""; gene_name "LOC115213114"; transcript_id "G5079.22"; uniq_trans_id "G5079.22";
NC_042997.1	PBRI	exon	202546087	202546345	.	-	.	gene_id "LOC115213114"; ID ""; gene_name "LOC115213114"; transcript_id "G5079.22"; exon_number "3"; uniq_trans_id "G5079.22";
NC_042997.1	PBRI	exon	202546447	202546578	.	-	.	gene_id "LOC115213114"; ID ""; gene_name "LOC115213114"; transcript_id "G5079.22"; exon_number "2"; uniq_trans_id "G5079.22";
NC_042997.1	PBRI	exon	202546695	202550116	.	-	.	gene_id "LOC115213114"; ID ""; gene_name "LOC115213114"; transcript_id "G5079.22"; exon_number "1"; uniq_trans_id "G5079.22";
NC_042997.1	PBRI	transcript	202546087	202550113	.	-	.	gene_id "LOC115213114"; ID ""; gene_name "LOC115213114"; transcript_id "G5079.23"; uniq_trans_id "G5079.23";
NC_042997.1	PBRI	exon	202546087	202546578	.	-	.	gene_id "LOC115213114"; ID ""; gene_name "LOC115213114"; transcript_id "G5079.23"; exon_number "2"; uniq_trans_id "G5079.23";
NC_042997.1	PBRI	exon	202546695	202550113	.	-	.	gene_id "LOC115213114"; ID ""; gene_name "LOC115213114"; transcript_id "G5079.23"; exon_number "1"; uniq_trans_id "G5079.23";
NC_042997.1	PBRI	transcript	202545116	202550115	.	-	.	gene_id "LOC115213114"; ID ""; gene_name "LOC115213114"; transcript_id "G5079.9"; uniq_trans_id "G5079.9";
NC_042997.1	PBRI	exon	202545116	202546345	.	-	.	gene_id "LOC115213114"; ID ""; gene_name "LOC115213114"; transcript_id "G5079.9"; exon_number "5"; uniq_trans_id "G5079.9";
NC_042997.1	PBRI	exon	202546447	202546578	.	-	.	gene_id "LOC115213114"; ID ""; gene_name "LOC115213114"; transcript_id "G5079.9"; exon_number "4"; uniq_trans_id "G5079.9";
NC_042997.1	PBRI	exon	202546695	202546855	.	-	.	gene_id "LOC115213114"; ID ""; gene_name "LOC115213114"; transcript_id "G5079.9"; exon_number "3"; uniq_trans_id "G5079.9";
NC_042997.1	PBRI	exon	202547030	202547413	.	-	.	gene_id "LOC115213114"; ID ""; gene_name "LOC115213114"; transcript_id "G5079.9"; exon_number "2"; uniq_trans_id "G5079.9";
NC_042997.1	PBRI	exon	202549804	202550115	.	-	.	gene_id "LOC115213114"; ID ""; gene_name "LOC115213114"; transcript_id "G5079.9"; exon_number "1"; uniq_trans_id "G5079.9";
NC_042997.1	Gnomon	transcript	202546084	202550104	.	-	.	gene_id "LOC115213114"; ID "XM_029782053.2"; gene_name "LOC115213114"; transcript_id "XM_029782053.2";
NC_042997.1	Gnomon	CDS	202546334	202546345	.	-	0	gene_id "LOC115213114"; db_xref "GeneID:115213114"; gbkey "CDS"; gene "LOC115213114"; ID ""; gene_name "LOC115213114"; transcript_id "XM_029782053.2"; product "eukaryotic translation initiation factor 1 isoform X3"; protein_id "XP_029637913.1"; exon_number "4";
NC_042997.1	Gnomon	CDS	202546447	202546578	.	-	0	gene_id "LOC115213114"; db_xref "GeneID:115213114"; gbkey "CDS"; gene "LOC115213114"; ID ""; gene_name "LOC115213114"; transcript_id "XM_029782053.2"; product "eukaryotic translation initiation factor 1 isoform X3"; protein_id "XP_029637913.1"; exon_number "3";
NC_042997.1	Gnomon	CDS	202546695	202546855	.	-	2	gene_id "LOC115213114"; db_xref "GeneID:115213114"; gbkey "CDS"; gene "LOC115213114"; ID ""; gene_name "LOC115213114"; transcript_id "XM_029782053.2"; product "eukaryotic translation initiation factor 1 isoform X3"; protein_id "XP_029637913.1"; exon_number "2";
NC_042997.1	Gnomon	CDS	202549804	202549831	.	-	0	gene_id "LOC115213114"; db_xref "GeneID:115213114"; gbkey "CDS"; gene "LOC115213114"; ID ""; gene_name "LOC115213114"; transcript_id "XM_029782053.2"; product "eukaryotic translation initiation factor 1 isoform X3"; protein_id "XP_029637913.1"; exon_number "1";
NC_042997.1	Gnomon	exon	202546084	202546345	.	-	.	gene_id "LOC115213114"; db_xref "GeneID:115213114"; gbkey "mRNA"; gene "LOC115213114"; ID ""; gene_name "LOC115213114"; transcript_id "XM_029782053.2"; product "eukaryotic translation initiation factor 1, transcript variant X3"; exon_number "4"; model_evidence "Supporting evidence includes similarity to: 6 Proteins, and 100% coverage of the annotated genomic feature by RNAseq alignments, including 45 samples with support for all annotated introns";
NC_042997.1	Gnomon	exon	202546447	202546578	.	-	.	gene_id "LOC115213114"; db_xref "GeneID:115213114"; gbkey "mRNA"; gene "LOC115213114"; ID ""; gene_name "LOC115213114"; transcript_id "XM_029782053.2"; product "eukaryotic translation initiation factor 1, transcript variant X3"; exon_number "3"; model_evidence "Supporting evidence includes similarity to: 6 Proteins, and 100% coverage of the annotated genomic feature by RNAseq alignments, including 45 samples with support for all annotated introns";
NC_042997.1	Gnomon	exon	202546695	202546855	.	-	.	gene_id "LOC115213114"; db_xref "GeneID:115213114"; gbkey "mRNA"; gene "LOC115213114"; ID ""; gene_name "LOC115213114"; transcript_id "XM_029782053.2"; product "eukaryotic translation initiation factor 1, transcript variant X3"; exon_number "2"; model_evidence "Supporting evidence includes similarity to: 6 Proteins, and 100% coverage of the annotated genomic feature by RNAseq alignments, including 45 samples with support for all annotated introns";
NC_042997.1	Gnomon	exon	202549804	202550104	.	-	.	gene_id "LOC115213114"; db_xref "GeneID:115213114"; gbkey "mRNA"; gene "LOC115213114"; ID ""; gene_name "LOC115213114"; transcript_id "XM_029782053.2"; product "eukaryotic translation initiation factor 1, transcript variant X3"; exon_number "1"; model_evidence "Supporting evidence includes similarity to: 6 Proteins, and 100% coverage of the annotated genomic feature by RNAseq alignments, including 45 samples with support for all annotated introns";
NC_042997.1	Gnomon	start_codon	202549829	202549831	.	-	0	gene_id "LOC115213114"; db_xref "GeneID:115213114"; gbkey "CDS"; gene "LOC115213114"; ID ""; gene_name "LOC115213114"; transcript_id "XM_029782053.2"; product "eukaryotic translation initiation factor 1 isoform X3"; protein_id "XP_029637913.1"; exon_number "1";
NC_042997.1	Gnomon	stop_codon	202546331	202546333	.	-	0	gene_id "LOC115213114"; db_xref "GeneID:115213114"; gbkey "CDS"; gene "LOC115213114"; ID ""; gene_name "LOC115213114"; transcript_id "XM_029782053.2"; product "eukaryotic translation initiation factor 1 isoform X3"; protein_id "XP_029637913.1"; exon_number "4";
NC_042997.1	Gnomon	transcript	202506483	202508556	.	-	.	gene_id "LOC115213114"; ID "XM_029784725.2"; gene_name "LOC115213114"; transcript_id "XM_029784725.2";
NC_042997.1	Gnomon	CDS	202506727	202506738	.	-	0	gene_id "LOC115213114"; db_xref "GeneID:115213114"; gbkey "CDS"; gene "LOC115213114"; ID ""; gene_name "LOC115213114"; transcript_id "XM_029784725.2"; product "eukaryotic translation initiation factor 1 isoform X1"; protein_id "XP_029640585.1"; exon_number "4";
NC_042997.1	Gnomon	CDS	202506840	202506971	.	-	0	gene_id "LOC115213114"; db_xref "GeneID:115213114"; gbkey "CDS"; gene "LOC115213114"; ID ""; gene_name "LOC115213114"; transcript_id "XM_029784725.2"; product "eukaryotic translation initiation factor 1 isoform X1"; protein_id "XP_029640585.1"; exon_number "3";
NC_042997.1	Gnomon	CDS	202507097	202507257	.	-	2	gene_id "LOC115213114"; db_xref "GeneID:115213114"; gbkey "CDS"; gene "LOC115213114"; ID ""; gene_name "LOC115213114"; transcript_id "XM_029784725.2"; product "eukaryotic translation initiation factor 1 isoform X1"; protein_id "XP_029640585.1"; exon_number "2";
NC_042997.1	Gnomon	CDS	202508257	202508284	.	-	0	gene_id "LOC115213114"; db_xref "GeneID:115213114"; gbkey "CDS"; gene "LOC115213114"; ID ""; gene_name "LOC115213114"; transcript_id "XM_029784725.2"; product "eukaryotic translation initiation factor 1 isoform X1"; protein_id "XP_029640585.1"; exon_number "1";
NC_042997.1	Gnomon	exon	202506483	202506738	.	-	.	gene_id "LOC115213114"; db_xref "GeneID:115213114"; gbkey "mRNA"; gene "LOC115213114"; ID ""; gene_name "LOC115213114"; transcript_id "XM_029784725.2"; product "eukaryotic translation initiation factor 1, transcript variant X1"; exon_number "4"; model_evidence "Supporting evidence includes similarity to: 7 Proteins, and 100% coverage of the annotated genomic feature by RNAseq alignments, including 46 samples with support for all annotated introns";
NC_042997.1	Gnomon	exon	202506840	202506971	.	-	.	gene_id "LOC115213114"; db_xref "GeneID:115213114"; gbkey "mRNA"; gene "LOC115213114"; ID ""; gene_name "LOC115213114"; transcript_id "XM_029784725.2"; product "eukaryotic translation initiation factor 1, transcript variant X1"; exon_number "3"; model_evidence "Supporting evidence includes similarity to: 7 Proteins, and 100% coverage of the annotated genomic feature by RNAseq alignments, including 46 samples with support for all annotated introns";
NC_042997.1	Gnomon	exon	202507097	202507257	.	-	.	gene_id "LOC115213114"; db_xref "GeneID:115213114"; gbkey "mRNA"; gene "LOC115213114"; ID ""; gene_name "LOC115213114"; transcript_id "XM_029784725.2"; product "eukaryotic translation initiation factor 1, transcript variant X1"; exon_number "2"; model_evidence "Supporting evidence includes similarity to: 7 Proteins, and 100% coverage of the annotated genomic feature by RNAseq alignments, including 46 samples with support for all annotated introns";
NC_042997.1	Gnomon	exon	202508257	202508556	.	-	.	gene_id "LOC115213114"; db_xref "GeneID:115213114"; gbkey "mRNA"; gene "LOC115213114"; ID ""; gene_name "LOC115213114"; transcript_id "XM_029784725.2"; product "eukaryotic translation initiation factor 1, transcript variant X1"; exon_number "1"; model_evidence "Supporting evidence includes similarity to: 7 Proteins, and 100% coverage of the annotated genomic feature by RNAseq alignments, including 46 samples with support for all annotated introns";
NC_042997.1	Gnomon	start_codon	202508282	202508284	.	-	0	gene_id "LOC115213114"; db_xref "GeneID:115213114"; gbkey "CDS"; gene "LOC115213114"; ID ""; gene_name "LOC115213114"; transcript_id "XM_029784725.2"; product "eukaryotic translation initiation factor 1 isoform X1"; protein_id "XP_029640585.1"; exon_number "1";
NC_042997.1	Gnomon	stop_codon	202506724	202506726	.	-	0	gene_id "LOC115213114"; db_xref "GeneID:115213114"; gbkey "CDS"; gene "LOC115213114"; ID ""; gene_name "LOC115213114"; transcript_id "XM_029784725.2"; product "eukaryotic translation initiation factor 1 isoform X1"; protein_id "XP_029640585.1"; exon_number "4";
NC_042997.1	Gnomon	transcript	202506479	202550091	.	-	.	gene_id "LOC115213114"; ID "XM_036508354.1"; gene_name "LOC115213114"; transcript_id "XM_036508354.1";
NC_042997.1	Gnomon	CDS	202506727	202506738	.	-	0	gene_id "LOC115213114"; db_xref "GeneID:115213114"; gbkey "CDS"; gene "LOC115213114"; ID ""; gene_name "LOC115213114"; transcript_id "XM_036508354.1"; product "eukaryotic translation initiation factor 1 isoform X2"; protein_id "XP_036364247.1"; exon_number "4";
NC_042997.1	Gnomon	CDS	202506840	202506971	.	-	0	gene_id "LOC115213114"; db_xref "GeneID:115213114"; gbkey "CDS"; gene "LOC115213114"; ID ""; gene_name "LOC115213114"; transcript_id "XM_036508354.1"; product "eukaryotic translation initiation factor 1 isoform X2"; protein_id "XP_036364247.1"; exon_number "3";
NC_042997.1	Gnomon	CDS	202507097	202507257	.	-	2	gene_id "LOC115213114"; db_xref "GeneID:115213114"; gbkey "CDS"; gene "LOC115213114"; ID ""; gene_name "LOC115213114"; transcript_id "XM_036508354.1"; product "eukaryotic translation initiation factor 1 isoform X2"; protein_id "XP_036364247.1"; exon_number "2";
NC_042997.1	Gnomon	CDS	202549804	202549831	.	-	0	gene_id "LOC115213114"; db_xref "GeneID:115213114"; gbkey "CDS"; gene "LOC115213114"; ID ""; gene_name "LOC115213114"; transcript_id "XM_036508354.1"; product "eukaryotic translation initiation factor 1 isoform X2"; protein_id "XP_036364247.1"; exon_number "1";
NC_042997.1	Gnomon	exon	202506479	202506738	.	-	.	gene_id "LOC115213114"; db_xref "GeneID:115213114"; gbkey "mRNA"; gene "LOC115213114"; ID ""; gene_name "LOC115213114"; transcript_id "XM_036508354.1"; product "eukaryotic translation initiation factor 1, transcript variant X2"; exon_number "4"; model_evidence "Supporting evidence includes similarity to: 7 Proteins, and 100% coverage of the annotated genomic feature by RNAseq alignments, including 40 samples with support for all annotated introns";
NC_042997.1	Gnomon	exon	202506840	202506971	.	-	.	gene_id "LOC115213114"; db_xref "GeneID:115213114"; gbkey "mRNA"; gene "LOC115213114"; ID ""; gene_name "LOC115213114"; transcript_id "XM_036508354.1"; product "eukaryotic translation initiation factor 1, transcript variant X2"; exon_number "3"; model_evidence "Supporting evidence includes similarity to: 7 Proteins, and 100% coverage of the annotated genomic feature by RNAseq alignments, including 40 samples with support for all annotated introns";
NC_042997.1	Gnomon	exon	202507097	202507257	.	-	.	gene_id "LOC115213114"; db_xref "GeneID:115213114"; gbkey "mRNA"; gene "LOC115213114"; ID ""; gene_name "LOC115213114"; transcript_id "XM_036508354.1"; product "eukaryotic translation initiation factor 1, transcript variant X2"; exon_number "2"; model_evidence "Supporting evidence includes similarity to: 7 Proteins, and 100% coverage of the annotated genomic feature by RNAseq alignments, including 40 samples with support for all annotated introns";
NC_042997.1	Gnomon	exon	202549804	202550091	.	-	.	gene_id "LOC115213114"; db_xref "GeneID:115213114"; gbkey "mRNA"; gene "LOC115213114"; ID ""; gene_name "LOC115213114"; transcript_id "XM_036508354.1"; product "eukaryotic translation initiation factor 1, transcript variant X2"; exon_number "1"; model_evidence "Supporting evidence includes similarity to: 7 Proteins, and 100% coverage of the annotated genomic feature by RNAseq alignments, including 40 samples with support for all annotated introns";
NC_042997.1	Gnomon	start_codon	202549829	202549831	.	-	0	gene_id "LOC115213114"; db_xref "GeneID:115213114"; gbkey "CDS"; gene "LOC115213114"; ID ""; gene_name "LOC115213114"; transcript_id "XM_036508354.1"; product "eukaryotic translation initiation factor 1 isoform X2"; protein_id "XP_036364247.1"; exon_number "1";
NC_042997.1	Gnomon	stop_codon	202506724	202506726	.	-	0	gene_id "LOC115213114"; db_xref "GeneID:115213114"; gbkey "CDS"; gene "LOC115213114"; ID ""; gene_name "LOC115213114"; transcript_id "XM_036508354.1"; product "eukaryotic translation initiation factor 1 isoform X2"; protein_id "XP_036364247.1"; exon_number "4";
NC_042997.1	Gnomon	transcript	202506475	202550105	.	-	.	gene_id "LOC115213114"; ID "XM_036508366.1"; gene_name "LOC115213114"; transcript_id "XM_036508366.1";
NC_042997.1	Gnomon	CDS	202506727	202506738	.	-	0	gene_id "LOC115213114"; db_xref "GeneID:115213114"; gbkey "CDS"; gene "LOC115213114"; ID ""; gene_name "LOC115213114"; transcript_id "XM_036508366.1"; product "eukaryotic translation initiation factor 1 isoform X4"; protein_id "XP_036364259.1"; exon_number "4";
NC_042997.1	Gnomon	CDS	202546447	202546578	.	-	0	gene_id "LOC115213114"; db_xref "GeneID:115213114"; gbkey "CDS"; gene "LOC115213114"; ID ""; gene_name "LOC115213114"; transcript_id "XM_036508366.1"; product "eukaryotic translation initiation factor 1 isoform X4"; protein_id "XP_036364259.1"; exon_number "3";
NC_042997.1	Gnomon	CDS	202546695	202546855	.	-	2	gene_id "LOC115213114"; db_xref "GeneID:115213114"; gbkey "CDS"; gene "LOC115213114"; ID ""; gene_name "LOC115213114"; transcript_id "XM_036508366.1"; product "eukaryotic translation initiation factor 1 isoform X4"; protein_id "XP_036364259.1"; exon_number "2";
NC_042997.1	Gnomon	CDS	202549804	202549831	.	-	0	gene_id "LOC115213114"; db_xref "GeneID:115213114"; gbkey "CDS"; gene "LOC115213114"; ID ""; gene_name "LOC115213114"; transcript_id "XM_036508366.1"; product "eukaryotic translation initiation factor 1 isoform X4"; protein_id "XP_036364259.1"; exon_number "1";
NC_042997.1	Gnomon	exon	202506475	202506738	.	-	.	gene_id "LOC115213114"; db_xref "GeneID:115213114"; gbkey "mRNA"; gene "LOC115213114"; ID ""; gene_name "LOC115213114"; transcript_id "XM_036508366.1"; product "eukaryotic translation initiation factor 1, transcript variant X4"; exon_number "4"; model_evidence "Supporting evidence includes similarity to: 6 Proteins, and 100% coverage of the annotated genomic feature by RNAseq alignments, including 30 samples with support for all annotated introns";
NC_042997.1	Gnomon	exon	202546447	202546578	.	-	.	gene_id "LOC115213114"; db_xref "GeneID:115213114"; gbkey "mRNA"; gene "LOC115213114"; ID ""; gene_name "LOC115213114"; transcript_id "XM_036508366.1"; product "eukaryotic translation initiation factor 1, transcript variant X4"; exon_number "3"; model_evidence "Supporting evidence includes similarity to: 6 Proteins, and 100% coverage of the annotated genomic feature by RNAseq alignments, including 30 samples with support for all annotated introns";
NC_042997.1	Gnomon	exon	202546695	202546855	.	-	.	gene_id "LOC115213114"; db_xref "GeneID:115213114"; gbkey "mRNA"; gene "LOC115213114"; ID ""; gene_name "LOC115213114"; transcript_id "XM_036508366.1"; product "eukaryotic translation initiation factor 1, transcript variant X4"; exon_number "2"; model_evidence "Supporting evidence includes similarity to: 6 Proteins, and 100% coverage of the annotated genomic feature by RNAseq alignments, including 30 samples with support for all annotated introns";
NC_042997.1	Gnomon	exon	202549804	202550105	.	-	.	gene_id "LOC115213114"; db_xref "GeneID:115213114"; gbkey "mRNA"; gene "LOC115213114"; ID ""; gene_name "LOC115213114"; transcript_id "XM_036508366.1"; product "eukaryotic translation initiation factor 1, transcript variant X4"; exon_number "1"; model_evidence "Supporting evidence includes similarity to: 6 Proteins, and 100% coverage of the annotated genomic feature by RNAseq alignments, including 30 samples with support for all annotated introns";
NC_042997.1	Gnomon	start_codon	202549829	202549831	.	-	0	gene_id "LOC115213114"; db_xref "GeneID:115213114"; gbkey "CDS"; gene "LOC115213114"; ID ""; gene_name "LOC115213114"; transcript_id "XM_036508366.1"; product "eukaryotic translation initiation factor 1 isoform X4"; protein_id "XP_036364259.1"; exon_number "1";
NC_042997.1	Gnomon	stop_codon	202506724	202506726	.	-	0	gene_id "LOC115213114"; db_xref "GeneID:115213114"; gbkey "CDS"; gene "LOC115213114"; ID ""; gene_name "LOC115213114"; transcript_id "XM_036508366.1"; product "eukaryotic translation initiation factor 1 isoform X4"; protein_id "XP_036364259.1"; exon_number "4";
NC_042997.1	Gnomon	gene	51692607	51713764	.	-	.	gene_id "LOC115213130"; db_xref "GeneID:115213130"; gbkey "Gene"; gene "LOC115213130"; gene_biotype "protein_coding"; ID ""; gene_name "LOC115213130";
NC_042997.1	PBRI~FLAMseq~Covext	transcript	51692607	51713751	.	-	.	gene_id "LOC115213130"; ID ""; gene_name "LOC115213130"; transcript_id "Covext~FLAMseq_ext~G968.5"; uniq_trans_id "G968.5"; three_prime_ext "93";
NC_042997.1	Covext	exon	51693216	51693410	.	-	.	gene_id "LOC115213130"; ID ""; gene_name "LOC115213130"; transcript_id "Covext~FLAMseq_ext~G968.5"; exon_number "9"; uniq_trans_id "G968.5";
NC_042997.1	Covext	exon	51694783	51694926	.	-	.	gene_id "LOC115213130"; ID ""; gene_name "LOC115213130"; transcript_id "Covext~FLAMseq_ext~G968.5"; exon_number "8"; uniq_trans_id "G968.5";
NC_042997.1	Covext	exon	51696634	51696757	.	-	.	gene_id "LOC115213130"; ID ""; gene_name "LOC115213130"; transcript_id "Covext~FLAMseq_ext~G968.5"; exon_number "7"; uniq_trans_id "G968.5";
NC_042997.1	Covext	exon	51701386	51701513	.	-	.	gene_id "LOC115213130"; ID ""; gene_name "LOC115213130"; transcript_id "Covext~FLAMseq_ext~G968.5"; exon_number "6"; uniq_trans_id "G968.5";
NC_042997.1	Covext	exon	51703279	51703499	.	-	.	gene_id "LOC115213130"; ID ""; gene_name "LOC115213130"; transcript_id "Covext~FLAMseq_ext~G968.5"; exon_number "5"; uniq_trans_id "G968.5";
NC_042997.1	Covext	exon	51704059	51704210	.	-	.	gene_id "LOC115213130"; ID ""; gene_name "LOC115213130"; transcript_id "Covext~FLAMseq_ext~G968.5"; exon_number "4"; uniq_trans_id "G968.5";
NC_042997.1	Covext	exon	51705132	51705247	.	-	.	gene_id "LOC115213130"; ID ""; gene_name "LOC115213130"; transcript_id "Covext~FLAMseq_ext~G968.5"; exon_number "3"; uniq_trans_id "G968.5";
NC_042997.1	Covext	exon	51710977	51711021	.	-	.	gene_id "LOC115213130"; ID ""; gene_name "LOC115213130"; transcript_id "Covext~FLAMseq_ext~G968.5"; exon_number "2"; uniq_trans_id "G968.5";
NC_042997.1	Covext	exon	51713614	51713751	.	-	.	gene_id "LOC115213130"; ID ""; gene_name "LOC115213130"; transcript_id "Covext~FLAMseq_ext~G968.5"; exon_number "1"; uniq_trans_id "G968.5";
NC_042997.1	Covext	exon	51693123	51693410	.	-	.	gene_id "LOC115213130"; ID ""; gene_name "LOC115213130"; transcript_id "Covext~FLAMseq_ext~G968.5"; exon_number "9"; uniq_trans_id "G968.5"; three_prime_ext "93";
NC_042997.1	Covext	exon	51692607	51693410	.	-	.	gene_id "LOC115213130"; ID ""; gene_name "LOC115213130"; transcript_id "Covext~FLAMseq_ext~G968.5"; exon_number "9"; uniq_trans_id "G968.5"; three_prime_ext "516";
NC_042997.1	PBRI~FLAMseq	transcript	51693123	51713751	.	-	.	gene_id "LOC115213130"; ID ""; gene_name "LOC115213130"; transcript_id "FLAMseq_ext~G968.5"; uniq_trans_id "G968.5"; three_prime_ext "93";
NC_042997.1	PBRI~FLAMseq	exon	51693216	51693410	.	-	.	gene_id "LOC115213130"; ID ""; gene_name "LOC115213130"; transcript_id "FLAMseq_ext~G968.5"; exon_number "9"; uniq_trans_id "G968.5";
NC_042997.1	PBRI~FLAMseq	exon	51694783	51694926	.	-	.	gene_id "LOC115213130"; ID ""; gene_name "LOC115213130"; transcript_id "FLAMseq_ext~G968.5"; exon_number "8"; uniq_trans_id "G968.5";
NC_042997.1	PBRI~FLAMseq	exon	51696634	51696757	.	-	.	gene_id "LOC115213130"; ID ""; gene_name "LOC115213130"; transcript_id "FLAMseq_ext~G968.5"; exon_number "7"; uniq_trans_id "G968.5";
NC_042997.1	PBRI~FLAMseq	exon	51701386	51701513	.	-	.	gene_id "LOC115213130"; ID ""; gene_name "LOC115213130"; transcript_id "FLAMseq_ext~G968.5"; exon_number "6"; uniq_trans_id "G968.5";
NC_042997.1	PBRI~FLAMseq	exon	51703279	51703499	.	-	.	gene_id "LOC115213130"; ID ""; gene_name "LOC115213130"; transcript_id "FLAMseq_ext~G968.5"; exon_number "5"; uniq_trans_id "G968.5";
NC_042997.1	PBRI~FLAMseq	exon	51704059	51704210	.	-	.	gene_id "LOC115213130"; ID ""; gene_name "LOC115213130"; transcript_id "FLAMseq_ext~G968.5"; exon_number "4"; uniq_trans_id "G968.5";
NC_042997.1	PBRI~FLAMseq	exon	51705132	51705247	.	-	.	gene_id "LOC115213130"; ID ""; gene_name "LOC115213130"; transcript_id "FLAMseq_ext~G968.5"; exon_number "3"; uniq_trans_id "G968.5";
NC_042997.1	PBRI~FLAMseq	exon	51710977	51711021	.	-	.	gene_id "LOC115213130"; ID ""; gene_name "LOC115213130"; transcript_id "FLAMseq_ext~G968.5"; exon_number "2"; uniq_trans_id "G968.5";
NC_042997.1	PBRI~FLAMseq	exon	51713614	51713751	.	-	.	gene_id "LOC115213130"; ID ""; gene_name "LOC115213130"; transcript_id "FLAMseq_ext~G968.5"; exon_number "1"; uniq_trans_id "G968.5";
NC_042997.1	PBRI~FLAMseq	exon	51693123	51693410	.	-	.	gene_id "LOC115213130"; ID ""; gene_name "LOC115213130"; transcript_id "FLAMseq_ext~G968.5"; exon_number "9"; uniq_trans_id "G968.5"; three_prime_ext "93";
NC_042997.1	PBRI	transcript	51693216	51713751	.	-	.	gene_id "LOC115213130"; ID ""; gene_name "LOC115213130"; transcript_id "G968.5"; uniq_trans_id "G968.5";
NC_042997.1	PBRI	exon	51693216	51693410	.	-	.	gene_id "LOC115213130"; ID ""; gene_name "LOC115213130"; transcript_id "G968.5"; exon_number "9"; uniq_trans_id "G968.5";
NC_042997.1	PBRI	exon	51694783	51694926	.	-	.	gene_id "LOC115213130"; ID ""; gene_name "LOC115213130"; transcript_id "G968.5"; exon_number "8"; uniq_trans_id "G968.5";
NC_042997.1	PBRI	exon	51696634	51696757	.	-	.	gene_id "LOC115213130"; ID ""; gene_name "LOC115213130"; transcript_id "G968.5"; exon_number "7"; uniq_trans_id "G968.5";
NC_042997.1	PBRI	exon	51701386	51701513	.	-	.	gene_id "LOC115213130"; ID ""; gene_name "LOC115213130"; transcript_id "G968.5"; exon_number "6"; uniq_trans_id "G968.5";
NC_042997.1	PBRI	exon	51703279	51703499	.	-	.	gene_id "LOC115213130"; ID ""; gene_name "LOC115213130"; transcript_id "G968.5"; exon_number "5"; uniq_trans_id "G968.5";
NC_042997.1	PBRI	exon	51704059	51704210	.	-	.	gene_id "LOC115213130"; ID ""; gene_name "LOC115213130"; transcript_id "G968.5"; exon_number "4"; uniq_trans_id "G968.5";
NC_042997.1	PBRI	exon	51705132	51705247	.	-	.	gene_id "LOC115213130"; ID ""; gene_name "LOC115213130"; transcript_id "G968.5"; exon_number "3"; uniq_trans_id "G968.5";
NC_042997.1	PBRI	exon	51710977	51711021	.	-	.	gene_id "LOC115213130"; ID ""; gene_name "LOC115213130"; transcript_id "G968.5"; exon_number "2"; uniq_trans_id "G968.5";
NC_042997.1	PBRI	exon	51713614	51713751	.	-	.	gene_id "LOC115213130"; ID ""; gene_name "LOC115213130"; transcript_id "G968.5"; exon_number "1"; uniq_trans_id "G968.5";
NC_042997.1	Gnomon	transcript	51693252	51713764	.	-	.	gene_id "LOC115213130"; ID "XM_029782064.2"; gene_name "LOC115213130"; transcript_id "XM_029782064.2";
NC_042997.1	Gnomon	CDS	51693324	51693410	.	-	0	gene_id "LOC115213130"; db_xref "GeneID:115213130"; gbkey "CDS"; gene "LOC115213130"; ID ""; gene_name "LOC115213130"; transcript_id "XM_029782064.2"; product "protein SEC13 homolog"; protein_id "XP_029637924.1"; exon_number "10";
NC_042997.1	Gnomon	CDS	51694783	51694926	.	-	0	gene_id "LOC115213130"; db_xref "GeneID:115213130"; gbkey "CDS"; gene "LOC115213130"; ID ""; gene_name "LOC115213130"; transcript_id "XM_029782064.2"; product "protein SEC13 homolog"; protein_id "XP_029637924.1"; exon_number "9";
NC_042997.1	Gnomon	CDS	51696634	51696757	.	-	1	gene_id "LOC115213130"; db_xref "GeneID:115213130"; gbkey "CDS"; gene "LOC115213130"; ID ""; gene_name "LOC115213130"; transcript_id "XM_029782064.2"; product "protein SEC13 homolog"; protein_id "XP_029637924.1"; exon_number "8";
NC_042997.1	Gnomon	CDS	51701386	51701513	.	-	0	gene_id "LOC115213130"; db_xref "GeneID:115213130"; gbkey "CDS"; gene "LOC115213130"; ID ""; gene_name "LOC115213130"; transcript_id "XM_029782064.2"; product "protein SEC13 homolog"; protein_id "XP_029637924.1"; exon_number "7";
NC_042997.1	Gnomon	CDS	51703279	51703322	.	-	2	gene_id "LOC115213130"; db_xref "GeneID:115213130"; gbkey "CDS"; gene "LOC115213130"; ID ""; gene_name "LOC115213130"; transcript_id "XM_029782064.2"; product "protein SEC13 homolog"; protein_id "XP_029637924.1"; exon_number "6";
NC_042997.1	Gnomon	CDS	51703410	51703499	.	-	2	gene_id "LOC115213130"; db_xref "GeneID:115213130"; gbkey "CDS"; gene "LOC115213130"; ID ""; gene_name "LOC115213130"; transcript_id "XM_029782064.2"; product "protein SEC13 homolog"; protein_id "XP_029637924.1"; exon_number "5";
NC_042997.1	Gnomon	CDS	51704059	51704210	.	-	1	gene_id "LOC115213130"; db_xref "GeneID:115213130"; gbkey "CDS"; gene "LOC115213130"; ID ""; gene_name "LOC115213130"; transcript_id "XM_029782064.2"; product "protein SEC13 homolog"; protein_id "XP_029637924.1"; exon_number "4";
NC_042997.1	Gnomon	CDS	51705132	51705247	.	-	0	gene_id "LOC115213130"; db_xref "GeneID:115213130"; gbkey "CDS"; gene "LOC115213130"; ID ""; gene_name "LOC115213130"; transcript_id "XM_029782064.2"; product "protein SEC13 homolog"; protein_id "XP_029637924.1"; exon_number "3";
NC_042997.1	Gnomon	CDS	51710977	51711021	.	-	0	gene_id "LOC115213130"; db_xref "GeneID:115213130"; gbkey "CDS"; gene "LOC115213130"; ID ""; gene_name "LOC115213130"; transcript_id "XM_029782064.2"; product "protein SEC13 homolog"; protein_id "XP_029637924.1"; exon_number "2";
NC_042997.1	Gnomon	CDS	51713614	51713616	.	-	0	gene_id "LOC115213130"; db_xref "GeneID:115213130"; gbkey "CDS"; gene "LOC115213130"; ID ""; gene_name "LOC115213130"; transcript_id "XM_029782064.2"; product "protein SEC13 homolog"; protein_id "XP_029637924.1"; exon_number "1";
NC_042997.1	Gnomon	exon	51693252	51693410	.	-	.	gene_id "LOC115213130"; db_xref "GeneID:115213130"; gbkey "mRNA"; gene "LOC115213130"; ID ""; gene_name "LOC115213130"; transcript_id "XM_029782064.2"; product "protein SEC13 homolog"; exon_number "10"; model_evidence "Supporting evidence includes similarity to: 13 Proteins, and 100% coverage of the annotated genomic feature by RNAseq alignments, including 45 samples with support for all annotated introns";
NC_042997.1	Gnomon	exon	51694783	51694926	.	-	.	gene_id "LOC115213130"; db_xref "GeneID:115213130"; gbkey "mRNA"; gene "LOC115213130"; ID ""; gene_name "LOC115213130"; transcript_id "XM_029782064.2"; product "protein SEC13 homolog"; exon_number "9"; model_evidence "Supporting evidence includes similarity to: 13 Proteins, and 100% coverage of the annotated genomic feature by RNAseq alignments, including 45 samples with support for all annotated introns";
NC_042997.1	Gnomon	exon	51696634	51696757	.	-	.	gene_id "LOC115213130"; db_xref "GeneID:115213130"; gbkey "mRNA"; gene "LOC115213130"; ID ""; gene_name "LOC115213130"; transcript_id "XM_029782064.2"; product "protein SEC13 homolog"; exon_number "8"; model_evidence "Supporting evidence includes similarity to: 13 Proteins, and 100% coverage of the annotated genomic feature by RNAseq alignments, including 45 samples with support for all annotated introns";
NC_042997.1	Gnomon	exon	51701386	51701513	.	-	.	gene_id "LOC115213130"; db_xref "GeneID:115213130"; gbkey "mRNA"; gene "LOC115213130"; ID ""; gene_name "LOC115213130"; transcript_id "XM_029782064.2"; product "protein SEC13 homolog"; exon_number "7"; model_evidence "Supporting evidence includes similarity to: 13 Proteins, and 100% coverage of the annotated genomic feature by RNAseq alignments, including 45 samples with support for all annotated introns";
NC_042997.1	Gnomon	exon	51703279	51703322	.	-	.	gene_id "LOC115213130"; db_xref "GeneID:115213130"; gbkey "mRNA"; gene "LOC115213130"; ID ""; gene_name "LOC115213130"; transcript_id "XM_029782064.2"; product "protein SEC13 homolog"; exon_number "6"; model_evidence "Supporting evidence includes similarity to: 13 Proteins, and 100% coverage of the annotated genomic feature by RNAseq alignments, including 45 samples with support for all annotated introns";
NC_042997.1	Gnomon	exon	51703410	51703499	.	-	.	gene_id "LOC115213130"; db_xref "GeneID:115213130"; gbkey "mRNA"; gene "LOC115213130"; ID ""; gene_name "LOC115213130"; transcript_id "XM_029782064.2"; product "protein SEC13 homolog"; exon_number "5"; model_evidence "Supporting evidence includes similarity to: 13 Proteins, and 100% coverage of the annotated genomic feature by RNAseq alignments, including 45 samples with support for all annotated introns";
NC_042997.1	Gnomon	exon	51704059	51704210	.	-	.	gene_id "LOC115213130"; db_xref "GeneID:115213130"; gbkey "mRNA"; gene "LOC115213130"; ID ""; gene_name "LOC115213130"; transcript_id "XM_029782064.2"; product "protein SEC13 homolog"; exon_number "4"; model_evidence "Supporting evidence includes similarity to: 13 Proteins, and 100% coverage of the annotated genomic feature by RNAseq alignments, including 45 samples with support for all annotated introns";
NC_042997.1	Gnomon	exon	51705132	51705247	.	-	.	gene_id "LOC115213130"; db_xref "GeneID:115213130"; gbkey "mRNA"; gene "LOC115213130"; ID ""; gene_name "LOC115213130"; transcript_id "XM_029782064.2"; product "protein SEC13 homolog"; exon_number "3"; model_evidence "Supporting evidence includes similarity to: 13 Proteins, and 100% coverage of the annotated genomic feature by RNAseq alignments, including 45 samples with support for all annotated introns";
NC_042997.1	Gnomon	exon	51710977	51711021	.	-	.	gene_id "LOC115213130"; db_xref "GeneID:115213130"; gbkey "mRNA"; gene "LOC115213130"; ID ""; gene_name "LOC115213130"; transcript_id "XM_029782064.2"; product "protein SEC13 homolog"; exon_number "2"; model_evidence "Supporting evidence includes similarity to: 13 Proteins, and 100% coverage of the annotated genomic feature by RNAseq alignments, including 45 samples with support for all annotated introns";
NC_042997.1	Gnomon	exon	51713614	51713764	.	-	.	gene_id "LOC115213130"; db_xref "GeneID:115213130"; gbkey "mRNA"; gene "LOC115213130"; ID ""; gene_name "LOC115213130"; transcript_id "XM_029782064.2"; product "protein SEC13 homolog"; exon_number "1"; model_evidence "Supporting evidence includes similarity to: 13 Proteins, and 100% coverage of the annotated genomic feature by RNAseq alignments, including 45 samples with support for all annotated introns";
NC_042997.1	Gnomon	start_codon	51713614	51713616	.	-	0	gene_id "LOC115213130"; db_xref "GeneID:115213130"; gbkey "CDS"; gene "LOC115213130"; ID ""; gene_name "LOC115213130"; transcript_id "XM_029782064.2"; product "protein SEC13 homolog"; protein_id "XP_029637924.1"; exon_number "1";
NC_042997.1	Gnomon	stop_codon	51693321	51693323	.	-	0	gene_id "LOC115213130"; db_xref "GeneID:115213130"; gbkey "CDS"; gene "LOC115213130"; ID ""; gene_name "LOC115213130"; transcript_id "XM_029782064.2"; product "protein SEC13 homolog"; protein_id "XP_029637924.1"; exon_number "10";
NC_042997.1	Gnomon	gene	72858937	72909471	.	-	.	gene_id "LOC115213138"; db_xref "GeneID:115213138"; gbkey "Gene"; gene "LOC115213138"; gene_biotype "protein_coding"; ID ""; gene_name "LOC115213138";
NC_042997.1	PBRI	transcript	72858943	72907876	.	-	.	gene_id "LOC115213138"; ID ""; gene_name "LOC115213138"; transcript_id "G1575.10"; uniq_trans_id "G1575.10";
NC_042997.1	PBRI	exon	72858943	72859179	.	-	.	gene_id "LOC115213138"; ID ""; gene_name "LOC115213138"; transcript_id "G1575.10"; exon_number "19"; uniq_trans_id "G1575.10";
NC_042997.1	PBRI	exon	72867870	72867977	.	-	.	gene_id "LOC115213138"; ID ""; gene_name "LOC115213138"; transcript_id "G1575.10"; exon_number "18"; uniq_trans_id "G1575.10";
NC_042997.1	PBRI	exon	72872520	72872604	.	-	.	gene_id "LOC115213138"; ID ""; gene_name "LOC115213138"; transcript_id "G1575.10"; exon_number "17"; uniq_trans_id "G1575.10";
NC_042997.1	PBRI	exon	72875060	72875193	.	-	.	gene_id "LOC115213138"; ID ""; gene_name "LOC115213138"; transcript_id "G1575.10"; exon_number "16"; uniq_trans_id "G1575.10";
NC_042997.1	PBRI	exon	72878247	72878321	.	-	.	gene_id "LOC115213138"; ID ""; gene_name "LOC115213138"; transcript_id "G1575.10"; exon_number "15"; uniq_trans_id "G1575.10";
NC_042997.1	PBRI	exon	72879145	72879255	.	-	.	gene_id "LOC115213138"; ID ""; gene_name "LOC115213138"; transcript_id "G1575.10"; exon_number "14"; uniq_trans_id "G1575.10";
NC_042997.1	PBRI	exon	72879812	72879894	.	-	.	gene_id "LOC115213138"; ID ""; gene_name "LOC115213138"; transcript_id "G1575.10"; exon_number "13"; uniq_trans_id "G1575.10";
NC_042997.1	PBRI	exon	72880244	72880368	.	-	.	gene_id "LOC115213138"; ID ""; gene_name "LOC115213138"; transcript_id "G1575.10"; exon_number "12"; uniq_trans_id "G1575.10";
NC_042997.1	PBRI	exon	72881584	72881716	.	-	.	gene_id "LOC115213138"; ID ""; gene_name "LOC115213138"; transcript_id "G1575.10"; exon_number "11"; uniq_trans_id "G1575.10";
NC_042997.1	PBRI	exon	72884453	72884522	.	-	.	gene_id "LOC115213138"; ID ""; gene_name "LOC115213138"; transcript_id "G1575.10"; exon_number "10"; uniq_trans_id "G1575.10";
NC_042997.1	PBRI	exon	72885841	72885924	.	-	.	gene_id "LOC115213138"; ID ""; gene_name "LOC115213138"; transcript_id "G1575.10"; exon_number "9"; uniq_trans_id "G1575.10";
NC_042997.1	PBRI	exon	72887913	72888185	.	-	.	gene_id "LOC115213138"; ID ""; gene_name "LOC115213138"; transcript_id "G1575.10"; exon_number "8"; uniq_trans_id "G1575.10";
NC_042997.1	PBRI	exon	72888407	72888526	.	-	.	gene_id "LOC115213138"; ID ""; gene_name "LOC115213138"; transcript_id "G1575.10"; exon_number "7"; uniq_trans_id "G1575.10";
NC_042997.1	PBRI	exon	72889566	72889667	.	-	.	gene_id "LOC115213138"; ID ""; gene_name "LOC115213138"; transcript_id "G1575.10"; exon_number "6"; uniq_trans_id "G1575.10";
NC_042997.1	PBRI	exon	72894337	72894454	.	-	.	gene_id "LOC115213138"; ID ""; gene_name "LOC115213138"; transcript_id "G1575.10"; exon_number "5"; uniq_trans_id "G1575.10";
NC_042997.1	PBRI	exon	72896010	72896161	.	-	.	gene_id "LOC115213138"; ID ""; gene_name "LOC115213138"; transcript_id "G1575.10"; exon_number "4"; uniq_trans_id "G1575.10";
NC_042997.1	PBRI	exon	72896402	72896782	.	-	.	gene_id "LOC115213138"; ID ""; gene_name "LOC115213138"; transcript_id "G1575.10"; exon_number "3"; uniq_trans_id "G1575.10";
NC_042997.1	PBRI	exon	72899641	72899754	.	-	.	gene_id "LOC115213138"; ID ""; gene_name "LOC115213138"; transcript_id "G1575.10"; exon_number "2"; uniq_trans_id "G1575.10";
NC_042997.1	PBRI	exon	72907790	72907876	.	-	.	gene_id "LOC115213138"; ID ""; gene_name "LOC115213138"; transcript_id "G1575.10"; exon_number "1"; uniq_trans_id "G1575.10";
NC_042997.1	PBRI	transcript	72858943	72908093	.	-	.	gene_id "LOC115213138"; ID ""; gene_name "LOC115213138"; transcript_id "G1575.3"; uniq_trans_id "G1575.3";
NC_042997.1	PBRI	exon	72858943	72859179	.	-	.	gene_id "LOC115213138"; ID ""; gene_name "LOC115213138"; transcript_id "G1575.3"; exon_number "21"; uniq_trans_id "G1575.3";
NC_042997.1	PBRI	exon	72867870	72867977	.	-	.	gene_id "LOC115213138"; ID ""; gene_name "LOC115213138"; transcript_id "G1575.3"; exon_number "20"; uniq_trans_id "G1575.3";
NC_042997.1	PBRI	exon	72872520	72872604	.	-	.	gene_id "LOC115213138"; ID ""; gene_name "LOC115213138"; transcript_id "G1575.3"; exon_number "19"; uniq_trans_id "G1575.3";
NC_042997.1	PBRI	exon	72875060	72875162	.	-	.	gene_id "LOC115213138"; ID ""; gene_name "LOC115213138"; transcript_id "G1575.3"; exon_number "18"; uniq_trans_id "G1575.3";
NC_042997.1	PBRI	exon	72878247	72878321	.	-	.	gene_id "LOC115213138"; ID ""; gene_name "LOC115213138"; transcript_id "G1575.3"; exon_number "17"; uniq_trans_id "G1575.3";
NC_042997.1	PBRI	exon	72879145	72879255	.	-	.	gene_id "LOC115213138"; ID ""; gene_name "LOC115213138"; transcript_id "G1575.3"; exon_number "16"; uniq_trans_id "G1575.3";
NC_042997.1	PBRI	exon	72879812	72879894	.	-	.	gene_id "LOC115213138"; ID ""; gene_name "LOC115213138"; transcript_id "G1575.3"; exon_number "15"; uniq_trans_id "G1575.3";
NC_042997.1	PBRI	exon	72880244	72880368	.	-	.	gene_id "LOC115213138"; ID ""; gene_name "LOC115213138"; transcript_id "G1575.3"; exon_number "14"; uniq_trans_id "G1575.3";
NC_042997.1	PBRI	exon	72881274	72881370	.	-	.	gene_id "LOC115213138"; ID ""; gene_name "LOC115213138"; transcript_id "G1575.3"; exon_number "13"; uniq_trans_id "G1575.3";
NC_042997.1	PBRI	exon	72881584	72881716	.	-	.	gene_id "LOC115213138"; ID ""; gene_name "LOC115213138"; transcript_id "G1575.3"; exon_number "12"; uniq_trans_id "G1575.3";
NC_042997.1	PBRI	exon	72884453	72884522	.	-	.	gene_id "LOC115213138"; ID ""; gene_name "LOC115213138"; transcript_id "G1575.3"; exon_number "11"; uniq_trans_id "G1575.3";
NC_042997.1	PBRI	exon	72885841	72885924	.	-	.	gene_id "LOC115213138"; ID ""; gene_name "LOC115213138"; transcript_id "G1575.3"; exon_number "10"; uniq_trans_id "G1575.3";
NC_042997.1	PBRI	exon	72887913	72888185	.	-	.	gene_id "LOC115213138"; ID ""; gene_name "LOC115213138"; transcript_id "G1575.3"; exon_number "9"; uniq_trans_id "G1575.3";
NC_042997.1	PBRI	exon	72888407	72888526	.	-	.	gene_id "LOC115213138"; ID ""; gene_name "LOC115213138"; transcript_id "G1575.3"; exon_number "8"; uniq_trans_id "G1575.3";
NC_042997.1	PBRI	exon	72889566	72889667	.	-	.	gene_id "LOC115213138"; ID ""; gene_name "LOC115213138"; transcript_id "G1575.3"; exon_number "7"; uniq_trans_id "G1575.3";
NC_042997.1	PBRI	exon	72894337	72894454	.	-	.	gene_id "LOC115213138"; ID ""; gene_name "LOC115213138"; transcript_id "G1575.3"; exon_number "6"; uniq_trans_id "G1575.3";
NC_042997.1	PBRI	exon	72896010	72896161	.	-	.	gene_id "LOC115213138"; ID ""; gene_name "LOC115213138"; transcript_id "G1575.3"; exon_number "5"; uniq_trans_id "G1575.3";
NC_042997.1	PBRI	exon	72896402	72896782	.	-	.	gene_id "LOC115213138"; ID ""; gene_name "LOC115213138"; transcript_id "G1575.3"; exon_number "4"; uniq_trans_id "G1575.3";
NC_042997.1	PBRI	exon	72899641	72899754	.	-	.	gene_id "LOC115213138"; ID ""; gene_name "LOC115213138"; transcript_id "G1575.3"; exon_number "3"; uniq_trans_id "G1575.3";
NC_042997.1	PBRI	exon	72907790	72907893	.	-	.	gene_id "LOC115213138"; ID ""; gene_name "LOC115213138"; transcript_id "G1575.3"; exon_number "2"; uniq_trans_id "G1575.3";
NC_042997.1	PBRI	exon	72908022	72908093	.	-	.	gene_id "LOC115213138"; ID ""; gene_name "LOC115213138"; transcript_id "G1575.3"; exon_number "1"; uniq_trans_id "G1575.3";
NC_042997.1	PBRI	transcript	72858943	72908183	.	-	.	gene_id "LOC115213138"; ID ""; gene_name "LOC115213138"; transcript_id "G1575.5"; uniq_trans_id "G1575.5";
NC_042997.1	PBRI	exon	72858943	72859179	.	-	.	gene_id "LOC115213138"; ID ""; gene_name "LOC115213138"; transcript_id "G1575.5"; exon_number "20"; uniq_trans_id "G1575.5";
NC_042997.1	PBRI	exon	72867870	72867977	.	-	.	gene_id "LOC115213138"; ID ""; gene_name "LOC115213138"; transcript_id "G1575.5"; exon_number "19"; uniq_trans_id "G1575.5";
NC_042997.1	PBRI	exon	72872520	72872604	.	-	.	gene_id "LOC115213138"; ID ""; gene_name "LOC115213138"; transcript_id "G1575.5"; exon_number "18"; uniq_trans_id "G1575.5";
NC_042997.1	PBRI	exon	72875060	72875162	.	-	.	gene_id "LOC115213138"; ID ""; gene_name "LOC115213138"; transcript_id "G1575.5"; exon_number "17"; uniq_trans_id "G1575.5";
NC_042997.1	PBRI	exon	72878247	72878321	.	-	.	gene_id "LOC115213138"; ID ""; gene_name "LOC115213138"; transcript_id "G1575.5"; exon_number "16"; uniq_trans_id "G1575.5";
NC_042997.1	PBRI	exon	72879145	72879255	.	-	.	gene_id "LOC115213138"; ID ""; gene_name "LOC115213138"; transcript_id "G1575.5"; exon_number "15"; uniq_trans_id "G1575.5";
NC_042997.1	PBRI	exon	72879812	72879894	.	-	.	gene_id "LOC115213138"; ID ""; gene_name "LOC115213138"; transcript_id "G1575.5"; exon_number "14"; uniq_trans_id "G1575.5";
NC_042997.1	PBRI	exon	72880244	72880368	.	-	.	gene_id "LOC115213138"; ID ""; gene_name "LOC115213138"; transcript_id "G1575.5"; exon_number "13"; uniq_trans_id "G1575.5";
NC_042997.1	PBRI	exon	72881584	72881716	.	-	.	gene_id "LOC115213138"; ID ""; gene_name "LOC115213138"; transcript_id "G1575.5"; exon_number "12"; uniq_trans_id "G1575.5";
NC_042997.1	PBRI	exon	72884453	72884522	.	-	.	gene_id "LOC115213138"; ID ""; gene_name "LOC115213138"; transcript_id "G1575.5"; exon_number "11"; uniq_trans_id "G1575.5";
NC_042997.1	PBRI	exon	72885841	72885924	.	-	.	gene_id "LOC115213138"; ID ""; gene_name "LOC115213138"; transcript_id "G1575.5"; exon_number "10"; uniq_trans_id "G1575.5";
NC_042997.1	PBRI	exon	72887913	72888185	.	-	.	gene_id "LOC115213138"; ID ""; gene_name "LOC115213138"; transcript_id "G1575.5"; exon_number "9"; uniq_trans_id "G1575.5";
NC_042997.1	PBRI	exon	72888407	72888526	.	-	.	gene_id "LOC115213138"; ID ""; gene_name "LOC115213138"; transcript_id "G1575.5"; exon_number "8"; uniq_trans_id "G1575.5";
NC_042997.1	PBRI	exon	72889566	72889667	.	-	.	gene_id "LOC115213138"; ID ""; gene_name "LOC115213138"; transcript_id "G1575.5"; exon_number "7"; uniq_trans_id "G1575.5";
NC_042997.1	PBRI	exon	72894337	72894454	.	-	.	gene_id "LOC115213138"; ID ""; gene_name "LOC115213138"; transcript_id "G1575.5"; exon_number "6"; uniq_trans_id "G1575.5";
NC_042997.1	PBRI	exon	72896010	72896161	.	-	.	gene_id "LOC115213138"; ID ""; gene_name "LOC115213138"; transcript_id "G1575.5"; exon_number "5"; uniq_trans_id "G1575.5";
NC_042997.1	PBRI	exon	72896402	72896782	.	-	.	gene_id "LOC115213138"; ID ""; gene_name "LOC115213138"; transcript_id "G1575.5"; exon_number "4"; uniq_trans_id "G1575.5";
NC_042997.1	PBRI	exon	72899641	72899754	.	-	.	gene_id "LOC115213138"; ID ""; gene_name "LOC115213138"; transcript_id "G1575.5"; exon_number "3"; uniq_trans_id "G1575.5";
NC_042997.1	PBRI	exon	72907790	72907893	.	-	.	gene_id "LOC115213138"; ID ""; gene_name "LOC115213138"; transcript_id "G1575.5"; exon_number "2"; uniq_trans_id "G1575.5";
NC_042997.1	PBRI	exon	72908064	72908183	.	-	.	gene_id "LOC115213138"; ID ""; gene_name "LOC115213138"; transcript_id "G1575.5"; exon_number "1"; uniq_trans_id "G1575.5";
NC_042997.1	PBRI	transcript	72858943	72909471	.	-	.	gene_id "LOC115213138"; ID ""; gene_name "LOC115213138"; transcript_id "G1575.6"; uniq_trans_id "G1575.6";
NC_042997.1	PBRI	exon	72858943	72859179	.	-	.	gene_id "LOC115213138"; ID ""; gene_name "LOC115213138"; transcript_id "G1575.6"; exon_number "20"; uniq_trans_id "G1575.6";
NC_042997.1	PBRI	exon	72867870	72867977	.	-	.	gene_id "LOC115213138"; ID ""; gene_name "LOC115213138"; transcript_id "G1575.6"; exon_number "19"; uniq_trans_id "G1575.6";
NC_042997.1	PBRI	exon	72872520	72872604	.	-	.	gene_id "LOC115213138"; ID ""; gene_name "LOC115213138"; transcript_id "G1575.6"; exon_number "18"; uniq_trans_id "G1575.6";
NC_042997.1	PBRI	exon	72875060	72875162	.	-	.	gene_id "LOC115213138"; ID ""; gene_name "LOC115213138"; transcript_id "G1575.6"; exon_number "17"; uniq_trans_id "G1575.6";
NC_042997.1	PBRI	exon	72878247	72878321	.	-	.	gene_id "LOC115213138"; ID ""; gene_name "LOC115213138"; transcript_id "G1575.6"; exon_number "16"; uniq_trans_id "G1575.6";
NC_042997.1	PBRI	exon	72879145	72879255	.	-	.	gene_id "LOC115213138"; ID ""; gene_name "LOC115213138"; transcript_id "G1575.6"; exon_number "15"; uniq_trans_id "G1575.6";
NC_042997.1	PBRI	exon	72879812	72879894	.	-	.	gene_id "LOC115213138"; ID ""; gene_name "LOC115213138"; transcript_id "G1575.6"; exon_number "14"; uniq_trans_id "G1575.6";
NC_042997.1	PBRI	exon	72880244	72880368	.	-	.	gene_id "LOC115213138"; ID ""; gene_name "LOC115213138"; transcript_id "G1575.6"; exon_number "13"; uniq_trans_id "G1575.6";
NC_042997.1	PBRI	exon	72881584	72881716	.	-	.	gene_id "LOC115213138"; ID ""; gene_name "LOC115213138"; transcript_id "G1575.6"; exon_number "12"; uniq_trans_id "G1575.6";
NC_042997.1	PBRI	exon	72884453	72884522	.	-	.	gene_id "LOC115213138"; ID ""; gene_name "LOC115213138"; transcript_id "G1575.6"; exon_number "11"; uniq_trans_id "G1575.6";
NC_042997.1	PBRI	exon	72885841	72885924	.	-	.	gene_id "LOC115213138"; ID ""; gene_name "LOC115213138"; transcript_id "G1575.6"; exon_number "10"; uniq_trans_id "G1575.6";
NC_042997.1	PBRI	exon	72887913	72888185	.	-	.	gene_id "LOC115213138"; ID ""; gene_name "LOC115213138"; transcript_id "G1575.6"; exon_number "9"; uniq_trans_id "G1575.6";
NC_042997.1	PBRI	exon	72888407	72888526	.	-	.	gene_id "LOC115213138"; ID ""; gene_name "LOC115213138"; transcript_id "G1575.6"; exon_number "8"; uniq_trans_id "G1575.6";
NC_042997.1	PBRI	exon	72889566	72889667	.	-	.	gene_id "LOC115213138"; ID ""; gene_name "LOC115213138"; transcript_id "G1575.6"; exon_number "7"; uniq_trans_id "G1575.6";
NC_042997.1	PBRI	exon	72894337	72894454	.	-	.	gene_id "LOC115213138"; ID ""; gene_name "LOC115213138"; transcript_id "G1575.6"; exon_number "6"; uniq_trans_id "G1575.6";
NC_042997.1	PBRI	exon	72896010	72896161	.	-	.	gene_id "LOC115213138"; ID ""; gene_name "LOC115213138"; transcript_id "G1575.6"; exon_number "5"; uniq_trans_id "G1575.6";
NC_042997.1	PBRI	exon	72896402	72896782	.	-	.	gene_id "LOC115213138"; ID ""; gene_name "LOC115213138"; transcript_id "G1575.6"; exon_number "4"; uniq_trans_id "G1575.6";
NC_042997.1	PBRI	exon	72899641	72899754	.	-	.	gene_id "LOC115213138"; ID ""; gene_name "LOC115213138"; transcript_id "G1575.6"; exon_number "3"; uniq_trans_id "G1575.6";
NC_042997.1	PBRI	exon	72907790	72907893	.	-	.	gene_id "LOC115213138"; ID ""; gene_name "LOC115213138"; transcript_id "G1575.6"; exon_number "2"; uniq_trans_id "G1575.6";
NC_042997.1	PBRI	exon	72908755	72909471	.	-	.	gene_id "LOC115213138"; ID ""; gene_name "LOC115213138"; transcript_id "G1575.6"; exon_number "1"; uniq_trans_id "G1575.6";
NC_042997.1	PBRI	transcript	72858943	72908052	.	-	.	gene_id "LOC115213138"; ID ""; gene_name "LOC115213138"; transcript_id "G1575.8"; uniq_trans_id "G1575.8";
NC_042997.1	PBRI	exon	72858943	72859179	.	-	.	gene_id "LOC115213138"; ID ""; gene_name "LOC115213138"; transcript_id "G1575.8"; exon_number "19"; uniq_trans_id "G1575.8";
NC_042997.1	PBRI	exon	72867870	72867977	.	-	.	gene_id "LOC115213138"; ID ""; gene_name "LOC115213138"; transcript_id "G1575.8"; exon_number "18"; uniq_trans_id "G1575.8";
NC_042997.1	PBRI	exon	72872520	72872604	.	-	.	gene_id "LOC115213138"; ID ""; gene_name "LOC115213138"; transcript_id "G1575.8"; exon_number "17"; uniq_trans_id "G1575.8";
NC_042997.1	PBRI	exon	72875060	72875162	.	-	.	gene_id "LOC115213138"; ID ""; gene_name "LOC115213138"; transcript_id "G1575.8"; exon_number "16"; uniq_trans_id "G1575.8";
NC_042997.1	PBRI	exon	72878247	72878321	.	-	.	gene_id "LOC115213138"; ID ""; gene_name "LOC115213138"; transcript_id "G1575.8"; exon_number "15"; uniq_trans_id "G1575.8";
NC_042997.1	PBRI	exon	72879145	72879255	.	-	.	gene_id "LOC115213138"; ID ""; gene_name "LOC115213138"; transcript_id "G1575.8"; exon_number "14"; uniq_trans_id "G1575.8";
NC_042997.1	PBRI	exon	72879812	72879894	.	-	.	gene_id "LOC115213138"; ID ""; gene_name "LOC115213138"; transcript_id "G1575.8"; exon_number "13"; uniq_trans_id "G1575.8";
NC_042997.1	PBRI	exon	72880244	72880368	.	-	.	gene_id "LOC115213138"; ID ""; gene_name "LOC115213138"; transcript_id "G1575.8"; exon_number "12"; uniq_trans_id "G1575.8";
NC_042997.1	PBRI	exon	72881584	72881716	.	-	.	gene_id "LOC115213138"; ID ""; gene_name "LOC115213138"; transcript_id "G1575.8"; exon_number "11"; uniq_trans_id "G1575.8";
NC_042997.1	PBRI	exon	72884453	72884522	.	-	.	gene_id "LOC115213138"; ID ""; gene_name "LOC115213138"; transcript_id "G1575.8"; exon_number "10"; uniq_trans_id "G1575.8";
NC_042997.1	PBRI	exon	72885841	72885924	.	-	.	gene_id "LOC115213138"; ID ""; gene_name "LOC115213138"; transcript_id "G1575.8"; exon_number "9"; uniq_trans_id "G1575.8";
NC_042997.1	PBRI	exon	72887913	72888185	.	-	.	gene_id "LOC115213138"; ID ""; gene_name "LOC115213138"; transcript_id "G1575.8"; exon_number "8"; uniq_trans_id "G1575.8";
NC_042997.1	PBRI	exon	72888407	72888526	.	-	.	gene_id "LOC115213138"; ID ""; gene_name "LOC115213138"; transcript_id "G1575.8"; exon_number "7"; uniq_trans_id "G1575.8";
NC_042997.1	PBRI	exon	72889566	72889667	.	-	.	gene_id "LOC115213138"; ID ""; gene_name "LOC115213138"; transcript_id "G1575.8"; exon_number "6"; uniq_trans_id "G1575.8";
NC_042997.1	PBRI	exon	72894337	72894454	.	-	.	gene_id "LOC115213138"; ID ""; gene_name "LOC115213138"; transcript_id "G1575.8"; exon_number "5"; uniq_trans_id "G1575.8";
NC_042997.1	PBRI	exon	72896010	72896161	.	-	.	gene_id "LOC115213138"; ID ""; gene_name "LOC115213138"; transcript_id "G1575.8"; exon_number "4"; uniq_trans_id "G1575.8";
NC_042997.1	PBRI	exon	72896402	72896782	.	-	.	gene_id "LOC115213138"; ID ""; gene_name "LOC115213138"; transcript_id "G1575.8"; exon_number "3"; uniq_trans_id "G1575.8";
NC_042997.1	PBRI	exon	72899641	72899754	.	-	.	gene_id "LOC115213138"; ID ""; gene_name "LOC115213138"; transcript_id "G1575.8"; exon_number "2"; uniq_trans_id "G1575.8";
NC_042997.1	PBRI	exon	72907790	72908052	.	-	.	gene_id "LOC115213138"; ID ""; gene_name "LOC115213138"; transcript_id "G1575.8"; exon_number "1"; uniq_trans_id "G1575.8";
NC_042997.1	PBRI	transcript	72858943	72907886	.	-	.	gene_id "LOC115213138"; ID ""; gene_name "LOC115213138"; transcript_id "G1575.9"; uniq_trans_id "G1575.9";
NC_042997.1	PBRI	exon	72858943	72859179	.	-	.	gene_id "LOC115213138"; ID ""; gene_name "LOC115213138"; transcript_id "G1575.9"; exon_number "19"; uniq_trans_id "G1575.9";
NC_042997.1	PBRI	exon	72867870	72867977	.	-	.	gene_id "LOC115213138"; ID ""; gene_name "LOC115213138"; transcript_id "G1575.9"; exon_number "18"; uniq_trans_id "G1575.9";
NC_042997.1	PBRI	exon	72872520	72872604	.	-	.	gene_id "LOC115213138"; ID ""; gene_name "LOC115213138"; transcript_id "G1575.9"; exon_number "17"; uniq_trans_id "G1575.9";
NC_042997.1	PBRI	exon	72875060	72875162	.	-	.	gene_id "LOC115213138"; ID ""; gene_name "LOC115213138"; transcript_id "G1575.9"; exon_number "16"; uniq_trans_id "G1575.9";
NC_042997.1	PBRI	exon	72878247	72878321	.	-	.	gene_id "LOC115213138"; ID ""; gene_name "LOC115213138"; transcript_id "G1575.9"; exon_number "15"; uniq_trans_id "G1575.9";
NC_042997.1	PBRI	exon	72879145	72879255	.	-	.	gene_id "LOC115213138"; ID ""; gene_name "LOC115213138"; transcript_id "G1575.9"; exon_number "14"; uniq_trans_id "G1575.9";
NC_042997.1	PBRI	exon	72879812	72879894	.	-	.	gene_id "LOC115213138"; ID ""; gene_name "LOC115213138"; transcript_id "G1575.9"; exon_number "13"; uniq_trans_id "G1575.9";
NC_042997.1	PBRI	exon	72880244	72880368	.	-	.	gene_id "LOC115213138"; ID ""; gene_name "LOC115213138"; transcript_id "G1575.9"; exon_number "12"; uniq_trans_id "G1575.9";
NC_042997.1	PBRI	exon	72881584	72881716	.	-	.	gene_id "LOC115213138"; ID ""; gene_name "LOC115213138"; transcript_id "G1575.9"; exon_number "11"; uniq_trans_id "G1575.9";
NC_042997.1	PBRI	exon	72884453	72884522	.	-	.	gene_id "LOC115213138"; ID ""; gene_name "LOC115213138"; transcript_id "G1575.9"; exon_number "10"; uniq_trans_id "G1575.9";
NC_042997.1	PBRI	exon	72885841	72885924	.	-	.	gene_id "LOC115213138"; ID ""; gene_name "LOC115213138"; transcript_id "G1575.9"; exon_number "9"; uniq_trans_id "G1575.9";
NC_042997.1	PBRI	exon	72887913	72888185	.	-	.	gene_id "LOC115213138"; ID ""; gene_name "LOC115213138"; transcript_id "G1575.9"; exon_number "8"; uniq_trans_id "G1575.9";
NC_042997.1	PBRI	exon	72888407	72888526	.	-	.	gene_id "LOC115213138"; ID ""; gene_name "LOC115213138"; transcript_id "G1575.9"; exon_number "7"; uniq_trans_id "G1575.9";
NC_042997.1	PBRI	exon	72889566	72889667	.	-	.	gene_id "LOC115213138"; ID ""; gene_name "LOC115213138"; transcript_id "G1575.9"; exon_number "6"; uniq_trans_id "G1575.9";
NC_042997.1	PBRI	exon	72896010	72896161	.	-	.	gene_id "LOC115213138"; ID ""; gene_name "LOC115213138"; transcript_id "G1575.9"; exon_number "5"; uniq_trans_id "G1575.9";
NC_042997.1	PBRI	exon	72896402	72896782	.	-	.	gene_id "LOC115213138"; ID ""; gene_name "LOC115213138"; transcript_id "G1575.9"; exon_number "4"; uniq_trans_id "G1575.9";
NC_042997.1	PBRI	exon	72896959	72897133	.	-	.	gene_id "LOC115213138"; ID ""; gene_name "LOC115213138"; transcript_id "G1575.9"; exon_number "3"; uniq_trans_id "G1575.9";
NC_042997.1	PBRI	exon	72899641	72899754	.	-	.	gene_id "LOC115213138"; ID ""; gene_name "LOC115213138"; transcript_id "G1575.9"; exon_number "2"; uniq_trans_id "G1575.9";
NC_042997.1	PBRI	exon	72907790	72907886	.	-	.	gene_id "LOC115213138"; ID ""; gene_name "LOC115213138"; transcript_id "G1575.9"; exon_number "1"; uniq_trans_id "G1575.9";
NC_042997.1	Gnomon	transcript	72858937	72908106	.	-	.	gene_id "LOC115213138"; ID "XM_029782075.2"; gene_name "LOC115213138"; transcript_id "XM_029782075.2";
NC_042997.1	Gnomon	CDS	72859029	72859179	.	-	1	gene_id "LOC115213138"; db_xref "GeneID:115213138"; gbkey "CDS"; gene "LOC115213138"; ID ""; gene_name "LOC115213138"; transcript_id "XM_029782075.2"; product "ribosome biogenesis protein bop1-B"; protein_id "XP_029637935.1"; exon_number "20";
NC_042997.1	Gnomon	CDS	72867870	72867977	.	-	1	gene_id "LOC115213138"; db_xref "GeneID:115213138"; gbkey "CDS"; gene "LOC115213138"; ID ""; gene_name "LOC115213138"; transcript_id "XM_029782075.2"; product "ribosome biogenesis protein bop1-B"; protein_id "XP_029637935.1"; exon_number "19";
NC_042997.1	Gnomon	CDS	72872520	72872604	.	-	2	gene_id "LOC115213138"; db_xref "GeneID:115213138"; gbkey "CDS"; gene "LOC115213138"; ID ""; gene_name "LOC115213138"; transcript_id "XM_029782075.2"; product "ribosome biogenesis protein bop1-B"; protein_id "XP_029637935.1"; exon_number "18";
NC_042997.1	Gnomon	CDS	72875060	72875162	.	-	0	gene_id "LOC115213138"; db_xref "GeneID:115213138"; gbkey "CDS"; gene "LOC115213138"; ID ""; gene_name "LOC115213138"; transcript_id "XM_029782075.2"; product "ribosome biogenesis protein bop1-B"; protein_id "XP_029637935.1"; exon_number "17";
NC_042997.1	Gnomon	CDS	72878247	72878321	.	-	0	gene_id "LOC115213138"; db_xref "GeneID:115213138"; gbkey "CDS"; gene "LOC115213138"; ID ""; gene_name "LOC115213138"; transcript_id "XM_029782075.2"; product "ribosome biogenesis protein bop1-B"; protein_id "XP_029637935.1"; exon_number "16";
NC_042997.1	Gnomon	CDS	72879145	72879255	.	-	0	gene_id "LOC115213138"; db_xref "GeneID:115213138"; gbkey "CDS"; gene "LOC115213138"; ID ""; gene_name "LOC115213138"; transcript_id "XM_029782075.2"; product "ribosome biogenesis protein bop1-B"; protein_id "XP_029637935.1"; exon_number "15";
NC_042997.1	Gnomon	CDS	72879812	72879894	.	-	2	gene_id "LOC115213138"; db_xref "GeneID:115213138"; gbkey "CDS"; gene "LOC115213138"; ID ""; gene_name "LOC115213138"; transcript_id "XM_029782075.2"; product "ribosome biogenesis protein bop1-B"; protein_id "XP_029637935.1"; exon_number "14";
NC_042997.1	Gnomon	CDS	72880244	72880368	.	-	1	gene_id "LOC115213138"; db_xref "GeneID:115213138"; gbkey "CDS"; gene "LOC115213138"; ID ""; gene_name "LOC115213138"; transcript_id "XM_029782075.2"; product "ribosome biogenesis protein bop1-B"; protein_id "XP_029637935.1"; exon_number "13";
NC_042997.1	Gnomon	CDS	72881584	72881716	.	-	2	gene_id "LOC115213138"; db_xref "GeneID:115213138"; gbkey "CDS"; gene "LOC115213138"; ID ""; gene_name "LOC115213138"; transcript_id "XM_029782075.2"; product "ribosome biogenesis protein bop1-B"; protein_id "XP_029637935.1"; exon_number "12";
NC_042997.1	Gnomon	CDS	72884453	72884522	.	-	0	gene_id "LOC115213138"; db_xref "GeneID:115213138"; gbkey "CDS"; gene "LOC115213138"; ID ""; gene_name "LOC115213138"; transcript_id "XM_029782075.2"; product "ribosome biogenesis protein bop1-B"; protein_id "XP_029637935.1"; exon_number "11";
NC_042997.1	Gnomon	CDS	72885841	72885924	.	-	0	gene_id "LOC115213138"; db_xref "GeneID:115213138"; gbkey "CDS"; gene "LOC115213138"; ID ""; gene_name "LOC115213138"; transcript_id "XM_029782075.2"; product "ribosome biogenesis protein bop1-B"; protein_id "XP_029637935.1"; exon_number "10";
NC_042997.1	Gnomon	CDS	72887913	72888185	.	-	0	gene_id "LOC115213138"; db_xref "GeneID:115213138"; gbkey "CDS"; gene "LOC115213138"; ID ""; gene_name "LOC115213138"; transcript_id "XM_029782075.2"; product "ribosome biogenesis protein bop1-B"; protein_id "XP_029637935.1"; exon_number "9";
NC_042997.1	Gnomon	CDS	72888407	72888526	.	-	0	gene_id "LOC115213138"; db_xref "GeneID:115213138"; gbkey "CDS"; gene "LOC115213138"; ID ""; gene_name "LOC115213138"; transcript_id "XM_029782075.2"; product "ribosome biogenesis protein bop1-B"; protein_id "XP_029637935.1"; exon_number "8";
NC_042997.1	Gnomon	CDS	72889566	72889667	.	-	0	gene_id "LOC115213138"; db_xref "GeneID:115213138"; gbkey "CDS"; gene "LOC115213138"; ID ""; gene_name "LOC115213138"; transcript_id "XM_029782075.2"; product "ribosome biogenesis protein bop1-B"; protein_id "XP_029637935.1"; exon_number "7";
NC_042997.1	Gnomon	CDS	72894337	72894454	.	-	1	gene_id "LOC115213138"; db_xref "GeneID:115213138"; gbkey "CDS"; gene "LOC115213138"; ID ""; gene_name "LOC115213138"; transcript_id "XM_029782075.2"; product "ribosome biogenesis protein bop1-B"; protein_id "XP_029637935.1"; exon_number "6";
NC_042997.1	Gnomon	CDS	72896010	72896161	.	-	0	gene_id "LOC115213138"; db_xref "GeneID:115213138"; gbkey "CDS"; gene "LOC115213138"; ID ""; gene_name "LOC115213138"; transcript_id "XM_029782075.2"; product "ribosome biogenesis protein bop1-B"; protein_id "XP_029637935.1"; exon_number "5";
NC_042997.1	Gnomon	CDS	72896402	72896782	.	-	0	gene_id "LOC115213138"; db_xref "GeneID:115213138"; gbkey "CDS"; gene "LOC115213138"; ID ""; gene_name "LOC115213138"; transcript_id "XM_029782075.2"; product "ribosome biogenesis protein bop1-B"; protein_id "XP_029637935.1"; exon_number "4";
NC_042997.1	Gnomon	CDS	72899641	72899754	.	-	0	gene_id "LOC115213138"; db_xref "GeneID:115213138"; gbkey "CDS"; gene "LOC115213138"; ID ""; gene_name "LOC115213138"; transcript_id "XM_029782075.2"; product "ribosome biogenesis protein bop1-B"; protein_id "XP_029637935.1"; exon_number "3";
NC_042997.1	Gnomon	CDS	72907790	72907855	.	-	0	gene_id "LOC115213138"; db_xref "GeneID:115213138"; gbkey "CDS"; gene "LOC115213138"; ID ""; gene_name "LOC115213138"; transcript_id "XM_029782075.2"; product "ribosome biogenesis protein bop1-B"; protein_id "XP_029637935.1"; exon_number "2";
NC_042997.1	Gnomon	exon	72858937	72859179	.	-	.	gene_id "LOC115213138"; db_xref "GeneID:115213138"; gbkey "mRNA"; gene "LOC115213138"; ID ""; gene_name "LOC115213138"; transcript_id "XM_029782075.2"; product "ribosome biogenesis protein bop1-B, transcript variant X2"; exon_number "20"; model_evidence "Supporting evidence includes similarity to: 4 Proteins, and 100% coverage of the annotated genomic feature by RNAseq alignments, including 16 samples with support for all annotated introns";
NC_042997.1	Gnomon	exon	72867870	72867977	.	-	.	gene_id "LOC115213138"; db_xref "GeneID:115213138"; gbkey "mRNA"; gene "LOC115213138"; ID ""; gene_name "LOC115213138"; transcript_id "XM_029782075.2"; product "ribosome biogenesis protein bop1-B, transcript variant X2"; exon_number "19"; model_evidence "Supporting evidence includes similarity to: 4 Proteins, and 100% coverage of the annotated genomic feature by RNAseq alignments, including 16 samples with support for all annotated introns";
NC_042997.1	Gnomon	exon	72872520	72872604	.	-	.	gene_id "LOC115213138"; db_xref "GeneID:115213138"; gbkey "mRNA"; gene "LOC115213138"; ID ""; gene_name "LOC115213138"; transcript_id "XM_029782075.2"; product "ribosome biogenesis protein bop1-B, transcript variant X2"; exon_number "18"; model_evidence "Supporting evidence includes similarity to: 4 Proteins, and 100% coverage of the annotated genomic feature by RNAseq alignments, including 16 samples with support for all annotated introns";
NC_042997.1	Gnomon	exon	72875060	72875162	.	-	.	gene_id "LOC115213138"; db_xref "GeneID:115213138"; gbkey "mRNA"; gene "LOC115213138"; ID ""; gene_name "LOC115213138"; transcript_id "XM_029782075.2"; product "ribosome biogenesis protein bop1-B, transcript variant X2"; exon_number "17"; model_evidence "Supporting evidence includes similarity to: 4 Proteins, and 100% coverage of the annotated genomic feature by RNAseq alignments, including 16 samples with support for all annotated introns";
NC_042997.1	Gnomon	exon	72878247	72878321	.	-	.	gene_id "LOC115213138"; db_xref "GeneID:115213138"; gbkey "mRNA"; gene "LOC115213138"; ID ""; gene_name "LOC115213138"; transcript_id "XM_029782075.2"; product "ribosome biogenesis protein bop1-B, transcript variant X2"; exon_number "16"; model_evidence "Supporting evidence includes similarity to: 4 Proteins, and 100% coverage of the annotated genomic feature by RNAseq alignments, including 16 samples with support for all annotated introns";
NC_042997.1	Gnomon	exon	72879145	72879255	.	-	.	gene_id "LOC115213138"; db_xref "GeneID:115213138"; gbkey "mRNA"; gene "LOC115213138"; ID ""; gene_name "LOC115213138"; transcript_id "XM_029782075.2"; product "ribosome biogenesis protein bop1-B, transcript variant X2"; exon_number "15"; model_evidence "Supporting evidence includes similarity to: 4 Proteins, and 100% coverage of the annotated genomic feature by RNAseq alignments, including 16 samples with support for all annotated introns";
NC_042997.1	Gnomon	exon	72879812	72879894	.	-	.	gene_id "LOC115213138"; db_xref "GeneID:115213138"; gbkey "mRNA"; gene "LOC115213138"; ID ""; gene_name "LOC115213138"; transcript_id "XM_029782075.2"; product "ribosome biogenesis protein bop1-B, transcript variant X2"; exon_number "14"; model_evidence "Supporting evidence includes similarity to: 4 Proteins, and 100% coverage of the annotated genomic feature by RNAseq alignments, including 16 samples with support for all annotated introns";
NC_042997.1	Gnomon	exon	72880244	72880368	.	-	.	gene_id "LOC115213138"; db_xref "GeneID:115213138"; gbkey "mRNA"; gene "LOC115213138"; ID ""; gene_name "LOC115213138"; transcript_id "XM_029782075.2"; product "ribosome biogenesis protein bop1-B, transcript variant X2"; exon_number "13"; model_evidence "Supporting evidence includes similarity to: 4 Proteins, and 100% coverage of the annotated genomic feature by RNAseq alignments, including 16 samples with support for all annotated introns";
NC_042997.1	Gnomon	exon	72881584	72881716	.	-	.	gene_id "LOC115213138"; db_xref "GeneID:115213138"; gbkey "mRNA"; gene "LOC115213138"; ID ""; gene_name "LOC115213138"; transcript_id "XM_029782075.2"; product "ribosome biogenesis protein bop1-B, transcript variant X2"; exon_number "12"; model_evidence "Supporting evidence includes similarity to: 4 Proteins, and 100% coverage of the annotated genomic feature by RNAseq alignments, including 16 samples with support for all annotated introns";
NC_042997.1	Gnomon	exon	72884453	72884522	.	-	.	gene_id "LOC115213138"; db_xref "GeneID:115213138"; gbkey "mRNA"; gene "LOC115213138"; ID ""; gene_name "LOC115213138"; transcript_id "XM_029782075.2"; product "ribosome biogenesis protein bop1-B, transcript variant X2"; exon_number "11"; model_evidence "Supporting evidence includes similarity to: 4 Proteins, and 100% coverage of the annotated genomic feature by RNAseq alignments, including 16 samples with support for all annotated introns";
NC_042997.1	Gnomon	exon	72885841	72885924	.	-	.	gene_id "LOC115213138"; db_xref "GeneID:115213138"; gbkey "mRNA"; gene "LOC115213138"; ID ""; gene_name "LOC115213138"; transcript_id "XM_029782075.2"; product "ribosome biogenesis protein bop1-B, transcript variant X2"; exon_number "10"; model_evidence "Supporting evidence includes similarity to: 4 Proteins, and 100% coverage of the annotated genomic feature by RNAseq alignments, including 16 samples with support for all annotated introns";
NC_042997.1	Gnomon	exon	72887913	72888185	.	-	.	gene_id "LOC115213138"; db_xref "GeneID:115213138"; gbkey "mRNA"; gene "LOC115213138"; ID ""; gene_name "LOC115213138"; transcript_id "XM_029782075.2"; product "ribosome biogenesis protein bop1-B, transcript variant X2"; exon_number "9"; model_evidence "Supporting evidence includes similarity to: 4 Proteins, and 100% coverage of the annotated genomic feature by RNAseq alignments, including 16 samples with support for all annotated introns";
NC_042997.1	Gnomon	exon	72888407	72888526	.	-	.	gene_id "LOC115213138"; db_xref "GeneID:115213138"; gbkey "mRNA"; gene "LOC115213138"; ID ""; gene_name "LOC115213138"; transcript_id "XM_029782075.2"; product "ribosome biogenesis protein bop1-B, transcript variant X2"; exon_number "8"; model_evidence "Supporting evidence includes similarity to: 4 Proteins, and 100% coverage of the annotated genomic feature by RNAseq alignments, including 16 samples with support for all annotated introns";
NC_042997.1	Gnomon	exon	72889566	72889667	.	-	.	gene_id "LOC115213138"; db_xref "GeneID:115213138"; gbkey "mRNA"; gene "LOC115213138"; ID ""; gene_name "LOC115213138"; transcript_id "XM_029782075.2"; product "ribosome biogenesis protein bop1-B, transcript variant X2"; exon_number "7"; model_evidence "Supporting evidence includes similarity to: 4 Proteins, and 100% coverage of the annotated genomic feature by RNAseq alignments, including 16 samples with support for all annotated introns";
NC_042997.1	Gnomon	exon	72894337	72894454	.	-	.	gene_id "LOC115213138"; db_xref "GeneID:115213138"; gbkey "mRNA"; gene "LOC115213138"; ID ""; gene_name "LOC115213138"; transcript_id "XM_029782075.2"; product "ribosome biogenesis protein bop1-B, transcript variant X2"; exon_number "6"; model_evidence "Supporting evidence includes similarity to: 4 Proteins, and 100% coverage of the annotated genomic feature by RNAseq alignments, including 16 samples with support for all annotated introns";
NC_042997.1	Gnomon	exon	72896010	72896161	.	-	.	gene_id "LOC115213138"; db_xref "GeneID:115213138"; gbkey "mRNA"; gene "LOC115213138"; ID ""; gene_name "LOC115213138"; transcript_id "XM_029782075.2"; product "ribosome biogenesis protein bop1-B, transcript variant X2"; exon_number "5"; model_evidence "Supporting evidence includes similarity to: 4 Proteins, and 100% coverage of the annotated genomic feature by RNAseq alignments, including 16 samples with support for all annotated introns";
NC_042997.1	Gnomon	exon	72896402	72896782	.	-	.	gene_id "LOC115213138"; db_xref "GeneID:115213138"; gbkey "mRNA"; gene "LOC115213138"; ID ""; gene_name "LOC115213138"; transcript_id "XM_029782075.2"; product "ribosome biogenesis protein bop1-B, transcript variant X2"; exon_number "4"; model_evidence "Supporting evidence includes similarity to: 4 Proteins, and 100% coverage of the annotated genomic feature by RNAseq alignments, including 16 samples with support for all annotated introns";
NC_042997.1	Gnomon	exon	72899641	72899754	.	-	.	gene_id "LOC115213138"; db_xref "GeneID:115213138"; gbkey "mRNA"; gene "LOC115213138"; ID ""; gene_name "LOC115213138"; transcript_id "XM_029782075.2"; product "ribosome biogenesis protein bop1-B, transcript variant X2"; exon_number "3"; model_evidence "Supporting evidence includes similarity to: 4 Proteins, and 100% coverage of the annotated genomic feature by RNAseq alignments, including 16 samples with support for all annotated introns";
NC_042997.1	Gnomon	exon	72907790	72907893	.	-	.	gene_id "LOC115213138"; db_xref "GeneID:115213138"; gbkey "mRNA"; gene "LOC115213138"; ID ""; gene_name "LOC115213138"; transcript_id "XM_029782075.2"; product "ribosome biogenesis protein bop1-B, transcript variant X2"; exon_number "2"; model_evidence "Supporting evidence includes similarity to: 4 Proteins, and 100% coverage of the annotated genomic feature by RNAseq alignments, including 16 samples with support for all annotated introns";
NC_042997.1	Gnomon	exon	72908022	72908106	.	-	.	gene_id "LOC115213138"; db_xref "GeneID:115213138"; gbkey "mRNA"; gene "LOC115213138"; ID ""; gene_name "LOC115213138"; transcript_id "XM_029782075.2"; product "ribosome biogenesis protein bop1-B, transcript variant X2"; exon_number "1"; model_evidence "Supporting evidence includes similarity to: 4 Proteins, and 100% coverage of the annotated genomic feature by RNAseq alignments, including 16 samples with support for all annotated introns";
NC_042997.1	Gnomon	start_codon	72907853	72907855	.	-	0	gene_id "LOC115213138"; db_xref "GeneID:115213138"; gbkey "CDS"; gene "LOC115213138"; ID ""; gene_name "LOC115213138"; transcript_id "XM_029782075.2"; product "ribosome biogenesis protein bop1-B"; protein_id "XP_029637935.1"; exon_number "2";
NC_042997.1	Gnomon	stop_codon	72859026	72859028	.	-	0	gene_id "LOC115213138"; db_xref "GeneID:115213138"; gbkey "CDS"; gene "LOC115213138"; ID ""; gene_name "LOC115213138"; transcript_id "XM_029782075.2"; product "ribosome biogenesis protein bop1-B"; protein_id "XP_029637935.1"; exon_number "20";
NC_042997.1	Gnomon	transcript	72859026	72909424	.	-	.	gene_id "LOC115213138"; ID "XM_036501904.1"; gene_name "LOC115213138"; transcript_id "XM_036501904.1";
NC_042997.1	Gnomon	CDS	72859029	72859179	.	-	1	gene_id "LOC115213138"; db_xref "GeneID:115213138"; gbkey "CDS"; gene "LOC115213138"; ID ""; gene_name "LOC115213138"; transcript_id "XM_036501904.1"; product "ribosome biogenesis protein bop1-B"; protein_id "XP_036357797.1"; exon_number "20";
NC_042997.1	Gnomon	CDS	72867870	72867977	.	-	1	gene_id "LOC115213138"; db_xref "GeneID:115213138"; gbkey "CDS"; gene "LOC115213138"; ID ""; gene_name "LOC115213138"; transcript_id "XM_036501904.1"; product "ribosome biogenesis protein bop1-B"; protein_id "XP_036357797.1"; exon_number "19";
NC_042997.1	Gnomon	CDS	72872520	72872604	.	-	2	gene_id "LOC115213138"; db_xref "GeneID:115213138"; gbkey "CDS"; gene "LOC115213138"; ID ""; gene_name "LOC115213138"; transcript_id "XM_036501904.1"; product "ribosome biogenesis protein bop1-B"; protein_id "XP_036357797.1"; exon_number "18";
NC_042997.1	Gnomon	CDS	72875060	72875162	.	-	0	gene_id "LOC115213138"; db_xref "GeneID:115213138"; gbkey "CDS"; gene "LOC115213138"; ID ""; gene_name "LOC115213138"; transcript_id "XM_036501904.1"; product "ribosome biogenesis protein bop1-B"; protein_id "XP_036357797.1"; exon_number "17";
NC_042997.1	Gnomon	CDS	72878247	72878321	.	-	0	gene_id "LOC115213138"; db_xref "GeneID:115213138"; gbkey "CDS"; gene "LOC115213138"; ID ""; gene_name "LOC115213138"; transcript_id "XM_036501904.1"; product "ribosome biogenesis protein bop1-B"; protein_id "XP_036357797.1"; exon_number "16";
NC_042997.1	Gnomon	CDS	72879145	72879255	.	-	0	gene_id "LOC115213138"; db_xref "GeneID:115213138"; gbkey "CDS"; gene "LOC115213138"; ID ""; gene_name "LOC115213138"; transcript_id "XM_036501904.1"; product "ribosome biogenesis protein bop1-B"; protein_id "XP_036357797.1"; exon_number "15";
NC_042997.1	Gnomon	CDS	72879812	72879894	.	-	2	gene_id "LOC115213138"; db_xref "GeneID:115213138"; gbkey "CDS"; gene "LOC115213138"; ID ""; gene_name "LOC115213138"; transcript_id "XM_036501904.1"; product "ribosome biogenesis protein bop1-B"; protein_id "XP_036357797.1"; exon_number "14";
NC_042997.1	Gnomon	CDS	72880244	72880368	.	-	1	gene_id "LOC115213138"; db_xref "GeneID:115213138"; gbkey "CDS"; gene "LOC115213138"; ID ""; gene_name "LOC115213138"; transcript_id "XM_036501904.1"; product "ribosome biogenesis protein bop1-B"; protein_id "XP_036357797.1"; exon_number "13";
NC_042997.1	Gnomon	CDS	72881584	72881716	.	-	2	gene_id "LOC115213138"; db_xref "GeneID:115213138"; gbkey "CDS"; gene "LOC115213138"; ID ""; gene_name "LOC115213138"; transcript_id "XM_036501904.1"; product "ribosome biogenesis protein bop1-B"; protein_id "XP_036357797.1"; exon_number "12";
NC_042997.1	Gnomon	CDS	72884453	72884522	.	-	0	gene_id "LOC115213138"; db_xref "GeneID:115213138"; gbkey "CDS"; gene "LOC115213138"; ID ""; gene_name "LOC115213138"; transcript_id "XM_036501904.1"; product "ribosome biogenesis protein bop1-B"; protein_id "XP_036357797.1"; exon_number "11";
NC_042997.1	Gnomon	CDS	72885841	72885924	.	-	0	gene_id "LOC115213138"; db_xref "GeneID:115213138"; gbkey "CDS"; gene "LOC115213138"; ID ""; gene_name "LOC115213138"; transcript_id "XM_036501904.1"; product "ribosome biogenesis protein bop1-B"; protein_id "XP_036357797.1"; exon_number "10";
NC_042997.1	Gnomon	CDS	72887913	72888185	.	-	0	gene_id "LOC115213138"; db_xref "GeneID:115213138"; gbkey "CDS"; gene "LOC115213138"; ID ""; gene_name "LOC115213138"; transcript_id "XM_036501904.1"; product "ribosome biogenesis protein bop1-B"; protein_id "XP_036357797.1"; exon_number "9";
NC_042997.1	Gnomon	CDS	72888407	72888526	.	-	0	gene_id "LOC115213138"; db_xref "GeneID:115213138"; gbkey "CDS"; gene "LOC115213138"; ID ""; gene_name "LOC115213138"; transcript_id "XM_036501904.1"; product "ribosome biogenesis protein bop1-B"; protein_id "XP_036357797.1"; exon_number "8";
NC_042997.1	Gnomon	CDS	72889566	72889667	.	-	0	gene_id "LOC115213138"; db_xref "GeneID:115213138"; gbkey "CDS"; gene "LOC115213138"; ID ""; gene_name "LOC115213138"; transcript_id "XM_036501904.1"; product "ribosome biogenesis protein bop1-B"; protein_id "XP_036357797.1"; exon_number "7";
NC_042997.1	Gnomon	CDS	72894337	72894454	.	-	1	gene_id "LOC115213138"; db_xref "GeneID:115213138"; gbkey "CDS"; gene "LOC115213138"; ID ""; gene_name "LOC115213138"; transcript_id "XM_036501904.1"; product "ribosome biogenesis protein bop1-B"; protein_id "XP_036357797.1"; exon_number "6";
NC_042997.1	Gnomon	CDS	72896010	72896161	.	-	0	gene_id "LOC115213138"; db_xref "GeneID:115213138"; gbkey "CDS"; gene "LOC115213138"; ID ""; gene_name "LOC115213138"; transcript_id "XM_036501904.1"; product "ribosome biogenesis protein bop1-B"; protein_id "XP_036357797.1"; exon_number "5";
NC_042997.1	Gnomon	CDS	72896402	72896782	.	-	0	gene_id "LOC115213138"; db_xref "GeneID:115213138"; gbkey "CDS"; gene "LOC115213138"; ID ""; gene_name "LOC115213138"; transcript_id "XM_036501904.1"; product "ribosome biogenesis protein bop1-B"; protein_id "XP_036357797.1"; exon_number "4";
NC_042997.1	Gnomon	CDS	72899641	72899754	.	-	0	gene_id "LOC115213138"; db_xref "GeneID:115213138"; gbkey "CDS"; gene "LOC115213138"; ID ""; gene_name "LOC115213138"; transcript_id "XM_036501904.1"; product "ribosome biogenesis protein bop1-B"; protein_id "XP_036357797.1"; exon_number "3";
NC_042997.1	Gnomon	CDS	72907790	72907855	.	-	0	gene_id "LOC115213138"; db_xref "GeneID:115213138"; gbkey "CDS"; gene "LOC115213138"; ID ""; gene_name "LOC115213138"; transcript_id "XM_036501904.1"; product "ribosome biogenesis protein bop1-B"; protein_id "XP_036357797.1"; exon_number "2";
NC_042997.1	Gnomon	exon	72859026	72859179	.	-	.	gene_id "LOC115213138"; db_xref "GeneID:115213138"; gbkey "mRNA"; gene "LOC115213138"; ID ""; gene_name "LOC115213138"; transcript_id "XM_036501904.1"; product "ribosome biogenesis protein bop1-B, transcript variant X1"; exon_number "20"; model_evidence "Supporting evidence includes similarity to: 4 Proteins, and 100% coverage of the annotated genomic feature by RNAseq alignments, including 14 samples with support for all annotated introns";
NC_042997.1	Gnomon	exon	72867870	72867977	.	-	.	gene_id "LOC115213138"; db_xref "GeneID:115213138"; gbkey "mRNA"; gene "LOC115213138"; ID ""; gene_name "LOC115213138"; transcript_id "XM_036501904.1"; product "ribosome biogenesis protein bop1-B, transcript variant X1"; exon_number "19"; model_evidence "Supporting evidence includes similarity to: 4 Proteins, and 100% coverage of the annotated genomic feature by RNAseq alignments, including 14 samples with support for all annotated introns";
NC_042997.1	Gnomon	exon	72872520	72872604	.	-	.	gene_id "LOC115213138"; db_xref "GeneID:115213138"; gbkey "mRNA"; gene "LOC115213138"; ID ""; gene_name "LOC115213138"; transcript_id "XM_036501904.1"; product "ribosome biogenesis protein bop1-B, transcript variant X1"; exon_number "18"; model_evidence "Supporting evidence includes similarity to: 4 Proteins, and 100% coverage of the annotated genomic feature by RNAseq alignments, including 14 samples with support for all annotated introns";
NC_042997.1	Gnomon	exon	72875060	72875162	.	-	.	gene_id "LOC115213138"; db_xref "GeneID:115213138"; gbkey "mRNA"; gene "LOC115213138"; ID ""; gene_name "LOC115213138"; transcript_id "XM_036501904.1"; product "ribosome biogenesis protein bop1-B, transcript variant X1"; exon_number "17"; model_evidence "Supporting evidence includes similarity to: 4 Proteins, and 100% coverage of the annotated genomic feature by RNAseq alignments, including 14 samples with support for all annotated introns";
NC_042997.1	Gnomon	exon	72878247	72878321	.	-	.	gene_id "LOC115213138"; db_xref "GeneID:115213138"; gbkey "mRNA"; gene "LOC115213138"; ID ""; gene_name "LOC115213138"; transcript_id "XM_036501904.1"; product "ribosome biogenesis protein bop1-B, transcript variant X1"; exon_number "16"; model_evidence "Supporting evidence includes similarity to: 4 Proteins, and 100% coverage of the annotated genomic feature by RNAseq alignments, including 14 samples with support for all annotated introns";
NC_042997.1	Gnomon	exon	72879145	72879255	.	-	.	gene_id "LOC115213138"; db_xref "GeneID:115213138"; gbkey "mRNA"; gene "LOC115213138"; ID ""; gene_name "LOC115213138"; transcript_id "XM_036501904.1"; product "ribosome biogenesis protein bop1-B, transcript variant X1"; exon_number "15"; model_evidence "Supporting evidence includes similarity to: 4 Proteins, and 100% coverage of the annotated genomic feature by RNAseq alignments, including 14 samples with support for all annotated introns";
NC_042997.1	Gnomon	exon	72879812	72879894	.	-	.	gene_id "LOC115213138"; db_xref "GeneID:115213138"; gbkey "mRNA"; gene "LOC115213138"; ID ""; gene_name "LOC115213138"; transcript_id "XM_036501904.1"; product "ribosome biogenesis protein bop1-B, transcript variant X1"; exon_number "14"; model_evidence "Supporting evidence includes similarity to: 4 Proteins, and 100% coverage of the annotated genomic feature by RNAseq alignments, including 14 samples with support for all annotated introns";
NC_042997.1	Gnomon	exon	72880244	72880368	.	-	.	gene_id "LOC115213138"; db_xref "GeneID:115213138"; gbkey "mRNA"; gene "LOC115213138"; ID ""; gene_name "LOC115213138"; transcript_id "XM_036501904.1"; product "ribosome biogenesis protein bop1-B, transcript variant X1"; exon_number "13"; model_evidence "Supporting evidence includes similarity to: 4 Proteins, and 100% coverage of the annotated genomic feature by RNAseq alignments, including 14 samples with support for all annotated introns";
NC_042997.1	Gnomon	exon	72881584	72881716	.	-	.	gene_id "LOC115213138"; db_xref "GeneID:115213138"; gbkey "mRNA"; gene "LOC115213138"; ID ""; gene_name "LOC115213138"; transcript_id "XM_036501904.1"; product "ribosome biogenesis protein bop1-B, transcript variant X1"; exon_number "12"; model_evidence "Supporting evidence includes similarity to: 4 Proteins, and 100% coverage of the annotated genomic feature by RNAseq alignments, including 14 samples with support for all annotated introns";
NC_042997.1	Gnomon	exon	72884453	72884522	.	-	.	gene_id "LOC115213138"; db_xref "GeneID:115213138"; gbkey "mRNA"; gene "LOC115213138"; ID ""; gene_name "LOC115213138"; transcript_id "XM_036501904.1"; product "ribosome biogenesis protein bop1-B, transcript variant X1"; exon_number "11"; model_evidence "Supporting evidence includes similarity to: 4 Proteins, and 100% coverage of the annotated genomic feature by RNAseq alignments, including 14 samples with support for all annotated introns";
NC_042997.1	Gnomon	exon	72885841	72885924	.	-	.	gene_id "LOC115213138"; db_xref "GeneID:115213138"; gbkey "mRNA"; gene "LOC115213138"; ID ""; gene_name "LOC115213138"; transcript_id "XM_036501904.1"; product "ribosome biogenesis protein bop1-B, transcript variant X1"; exon_number "10"; model_evidence "Supporting evidence includes similarity to: 4 Proteins, and 100% coverage of the annotated genomic feature by RNAseq alignments, including 14 samples with support for all annotated introns";
NC_042997.1	Gnomon	exon	72887913	72888185	.	-	.	gene_id "LOC115213138"; db_xref "GeneID:115213138"; gbkey "mRNA"; gene "LOC115213138"; ID ""; gene_name "LOC115213138"; transcript_id "XM_036501904.1"; product "ribosome biogenesis protein bop1-B, transcript variant X1"; exon_number "9"; model_evidence "Supporting evidence includes similarity to: 4 Proteins, and 100% coverage of the annotated genomic feature by RNAseq alignments, including 14 samples with support for all annotated introns";
NC_042997.1	Gnomon	exon	72888407	72888526	.	-	.	gene_id "LOC115213138"; db_xref "GeneID:115213138"; gbkey "mRNA"; gene "LOC115213138"; ID ""; gene_name "LOC115213138"; transcript_id "XM_036501904.1"; product "ribosome biogenesis protein bop1-B, transcript variant X1"; exon_number "8"; model_evidence "Supporting evidence includes similarity to: 4 Proteins, and 100% coverage of the annotated genomic feature by RNAseq alignments, including 14 samples with support for all annotated introns";
NC_042997.1	Gnomon	exon	72889566	72889667	.	-	.	gene_id "LOC115213138"; db_xref "GeneID:115213138"; gbkey "mRNA"; gene "LOC115213138"; ID ""; gene_name "LOC115213138"; transcript_id "XM_036501904.1"; product "ribosome biogenesis protein bop1-B, transcript variant X1"; exon_number "7"; model_evidence "Supporting evidence includes similarity to: 4 Proteins, and 100% coverage of the annotated genomic feature by RNAseq alignments, including 14 samples with support for all annotated introns";
NC_042997.1	Gnomon	exon	72894337	72894454	.	-	.	gene_id "LOC115213138"; db_xref "GeneID:115213138"; gbkey "mRNA"; gene "LOC115213138"; ID ""; gene_name "LOC115213138"; transcript_id "XM_036501904.1"; product "ribosome biogenesis protein bop1-B, transcript variant X1"; exon_number "6"; model_evidence "Supporting evidence includes similarity to: 4 Proteins, and 100% coverage of the annotated genomic feature by RNAseq alignments, including 14 samples with support for all annotated introns";
NC_042997.1	Gnomon	exon	72896010	72896161	.	-	.	gene_id "LOC115213138"; db_xref "GeneID:115213138"; gbkey "mRNA"; gene "LOC115213138"; ID ""; gene_name "LOC115213138"; transcript_id "XM_036501904.1"; product "ribosome biogenesis protein bop1-B, transcript variant X1"; exon_number "5"; model_evidence "Supporting evidence includes similarity to: 4 Proteins, and 100% coverage of the annotated genomic feature by RNAseq alignments, including 14 samples with support for all annotated introns";
NC_042997.1	Gnomon	exon	72896402	72896782	.	-	.	gene_id "LOC115213138"; db_xref "GeneID:115213138"; gbkey "mRNA"; gene "LOC115213138"; ID ""; gene_name "LOC115213138"; transcript_id "XM_036501904.1"; product "ribosome biogenesis protein bop1-B, transcript variant X1"; exon_number "4"; model_evidence "Supporting evidence includes similarity to: 4 Proteins, and 100% coverage of the annotated genomic feature by RNAseq alignments, including 14 samples with support for all annotated introns";
NC_042997.1	Gnomon	exon	72899641	72899754	.	-	.	gene_id "LOC115213138"; db_xref "GeneID:115213138"; gbkey "mRNA"; gene "LOC115213138"; ID ""; gene_name "LOC115213138"; transcript_id "XM_036501904.1"; product "ribosome biogenesis protein bop1-B, transcript variant X1"; exon_number "3"; model_evidence "Supporting evidence includes similarity to: 4 Proteins, and 100% coverage of the annotated genomic feature by RNAseq alignments, including 14 samples with support for all annotated introns";
NC_042997.1	Gnomon	exon	72907790	72907893	.	-	.	gene_id "LOC115213138"; db_xref "GeneID:115213138"; gbkey "mRNA"; gene "LOC115213138"; ID ""; gene_name "LOC115213138"; transcript_id "XM_036501904.1"; product "ribosome biogenesis protein bop1-B, transcript variant X1"; exon_number "2"; model_evidence "Supporting evidence includes similarity to: 4 Proteins, and 100% coverage of the annotated genomic feature by RNAseq alignments, including 14 samples with support for all annotated introns";
NC_042997.1	Gnomon	exon	72909373	72909424	.	-	.	gene_id "LOC115213138"; db_xref "GeneID:115213138"; gbkey "mRNA"; gene "LOC115213138"; ID ""; gene_name "LOC115213138"; transcript_id "XM_036501904.1"; product "ribosome biogenesis protein bop1-B, transcript variant X1"; exon_number "1"; model_evidence "Supporting evidence includes similarity to: 4 Proteins, and 100% coverage of the annotated genomic feature by RNAseq alignments, including 14 samples with support for all annotated introns";
NC_042997.1	Gnomon	start_codon	72907853	72907855	.	-	0	gene_id "LOC115213138"; db_xref "GeneID:115213138"; gbkey "CDS"; gene "LOC115213138"; ID ""; gene_name "LOC115213138"; transcript_id "XM_036501904.1"; product "ribosome biogenesis protein bop1-B"; protein_id "XP_036357797.1"; exon_number "2";
NC_042997.1	Gnomon	stop_codon	72859026	72859028	.	-	0	gene_id "LOC115213138"; db_xref "GeneID:115213138"; gbkey "CDS"; gene "LOC115213138"; ID ""; gene_name "LOC115213138"; transcript_id "XM_036501904.1"; product "ribosome biogenesis protein bop1-B"; protein_id "XP_036357797.1"; exon_number "20";
NC_042997.1	Gnomon	gene	72908132	73316445	.	+	.	gene_id "LOC115213149"; db_xref "GeneID:115213149"; gbkey "Gene"; gene "LOC115213149"; gene_biotype "protein_coding"; ID ""; gene_name "LOC115213149";
NC_042997.1	PBRI~FLAMseq	transcript	72908142	73316445	.	+	.	gene_id "LOC115213149"; ID ""; gene_name "LOC115213149"; transcript_id "FLAMseq_ext~G1576.7"; uniq_trans_id "G1576.7"; three_prime_ext "46067";
NC_042997.1	PBRI~FLAMseq	exon	72908142	72908742	.	+	.	gene_id "LOC115213149"; ID ""; gene_name "LOC115213149"; transcript_id "FLAMseq_ext~G1576.7"; exon_number "1"; uniq_trans_id "G1576.7";
NC_042997.1	PBRI~FLAMseq	exon	72920020	72920655	.	+	.	gene_id "LOC115213149"; ID ""; gene_name "LOC115213149"; transcript_id "FLAMseq_ext~G1576.7"; exon_number "2"; uniq_trans_id "G1576.7";
NC_042997.1	PBRI~FLAMseq	exon	73085300	73085385	.	+	.	gene_id "LOC115213149"; ID ""; gene_name "LOC115213149"; transcript_id "FLAMseq_ext~G1576.7"; exon_number "3"; uniq_trans_id "G1576.7";
NC_042997.1	PBRI~FLAMseq	exon	73265037	73265086	.	+	.	gene_id "LOC115213149"; ID ""; gene_name "LOC115213149"; transcript_id "FLAMseq_ext~G1576.7"; exon_number "4"; uniq_trans_id "G1576.7";
NC_042997.1	PBRI~FLAMseq	exon	73269690	73270378	.	+	.	gene_id "LOC115213149"; ID ""; gene_name "LOC115213149"; transcript_id "FLAMseq_ext~G1576.7"; exon_number "5"; uniq_trans_id "G1576.7";
NC_042997.1	PBRI~FLAMseq	exon	73269690	73316445	.	+	.	gene_id "LOC115213149"; ID ""; gene_name "LOC115213149"; transcript_id "FLAMseq_ext~G1576.7"; exon_number "5"; uniq_trans_id "G1576.7"; three_prime_ext "46067";
NC_042997.1	PBRI	transcript	72908132	72923325	.	+	.	gene_id "LOC115213149"; ID ""; gene_name "LOC115213149"; transcript_id "G1576.5"; uniq_trans_id "G1576.5";
NC_042997.1	PBRI	exon	72908132	72908742	.	+	.	gene_id "LOC115213149"; ID ""; gene_name "LOC115213149"; transcript_id "G1576.5"; exon_number "1"; uniq_trans_id "G1576.5";
NC_042997.1	PBRI	exon	72920020	72923325	.	+	.	gene_id "LOC115213149"; ID ""; gene_name "LOC115213149"; transcript_id "G1576.5"; exon_number "2"; uniq_trans_id "G1576.5";
NC_042997.1	PBRI	transcript	72908142	73270378	.	+	.	gene_id "LOC115213149"; ID ""; gene_name "LOC115213149"; transcript_id "G1576.7"; uniq_trans_id "G1576.7";
NC_042997.1	PBRI	exon	72908142	72908742	.	+	.	gene_id "LOC115213149"; ID ""; gene_name "LOC115213149"; transcript_id "G1576.7"; exon_number "1"; uniq_trans_id "G1576.7";
NC_042997.1	PBRI	exon	72920020	72920655	.	+	.	gene_id "LOC115213149"; ID ""; gene_name "LOC115213149"; transcript_id "G1576.7"; exon_number "2"; uniq_trans_id "G1576.7";
NC_042997.1	PBRI	exon	73085300	73085385	.	+	.	gene_id "LOC115213149"; ID ""; gene_name "LOC115213149"; transcript_id "G1576.7"; exon_number "3"; uniq_trans_id "G1576.7";
NC_042997.1	PBRI	exon	73265037	73265086	.	+	.	gene_id "LOC115213149"; ID ""; gene_name "LOC115213149"; transcript_id "G1576.7"; exon_number "4"; uniq_trans_id "G1576.7";
NC_042997.1	PBRI	exon	73269690	73270378	.	+	.	gene_id "LOC115213149"; ID ""; gene_name "LOC115213149"; transcript_id "G1576.7"; exon_number "5"; uniq_trans_id "G1576.7";
NC_042997.1	Gnomon	transcript	72908140	72950875	.	+	.	gene_id "LOC115213149"; ID "XM_029782086.2"; gene_name "LOC115213149"; transcript_id "XM_029782086.2";
NC_042997.1	Gnomon	CDS	72908383	72908742	.	+	0	gene_id "LOC115213149"; db_xref "GeneID:115213149"; gbkey "CDS"; gene "LOC115213149"; ID ""; gene_name "LOC115213149"; transcript_id "XM_029782086.2"; product "progesterone-induced-blocking factor 1-like isoform X1"; protein_id "XP_029637946.1"; exon_number "1";
NC_042997.1	Gnomon	CDS	72920020	72920655	.	+	0	gene_id "LOC115213149"; db_xref "GeneID:115213149"; gbkey "CDS"; gene "LOC115213149"; ID ""; gene_name "LOC115213149"; transcript_id "XM_029782086.2"; product "progesterone-induced-blocking factor 1-like isoform X1"; protein_id "XP_029637946.1"; exon_number "2";
NC_042997.1	Gnomon	CDS	72949124	72950293	.	+	0	gene_id "LOC115213149"; db_xref "GeneID:115213149"; gbkey "CDS"; gene "LOC115213149"; ID ""; gene_name "LOC115213149"; transcript_id "XM_029782086.2"; product "progesterone-induced-blocking factor 1-like isoform X1"; protein_id "XP_029637946.1"; exon_number "3";
NC_042997.1	Gnomon	exon	72908140	72908742	.	+	.	gene_id "LOC115213149"; db_xref "GeneID:115213149"; gbkey "mRNA"; gene "LOC115213149"; ID ""; gene_name "LOC115213149"; transcript_id "XM_029782086.2"; product "progesterone-induced-blocking factor 1-like, transcript variant X1"; exon_number "1"; model_evidence "Supporting evidence includes similarity to: 4 Proteins, and 100% coverage of the annotated genomic feature by RNAseq alignments, including 35 samples with support for all annotated introns";
NC_042997.1	Gnomon	exon	72920020	72920655	.	+	.	gene_id "LOC115213149"; db_xref "GeneID:115213149"; gbkey "mRNA"; gene "LOC115213149"; ID ""; gene_name "LOC115213149"; transcript_id "XM_029782086.2"; product "progesterone-induced-blocking factor 1-like, transcript variant X1"; exon_number "2"; model_evidence "Supporting evidence includes similarity to: 4 Proteins, and 100% coverage of the annotated genomic feature by RNAseq alignments, including 35 samples with support for all annotated introns";
NC_042997.1	Gnomon	exon	72949124	72950875	.	+	.	gene_id "LOC115213149"; db_xref "GeneID:115213149"; gbkey "mRNA"; gene "LOC115213149"; ID ""; gene_name "LOC115213149"; transcript_id "XM_029782086.2"; product "progesterone-induced-blocking factor 1-like, transcript variant X1"; exon_number "3"; model_evidence "Supporting evidence includes similarity to: 4 Proteins, and 100% coverage of the annotated genomic feature by RNAseq alignments, including 35 samples with support for all annotated introns";
NC_042997.1	Gnomon	start_codon	72908383	72908385	.	+	0	gene_id "LOC115213149"; db_xref "GeneID:115213149"; gbkey "CDS"; gene "LOC115213149"; ID ""; gene_name "LOC115213149"; transcript_id "XM_029782086.2"; product "progesterone-induced-blocking factor 1-like isoform X1"; protein_id "XP_029637946.1"; exon_number "1";
NC_042997.1	Gnomon	stop_codon	72950294	72950296	.	+	0	gene_id "LOC115213149"; db_xref "GeneID:115213149"; gbkey "CDS"; gene "LOC115213149"; ID ""; gene_name "LOC115213149"; transcript_id "XM_029782086.2"; product "progesterone-induced-blocking factor 1-like isoform X1"; protein_id "XP_029637946.1"; exon_number "3";
NC_042997.1	Gnomon	transcript	72908140	72950875	.	+	.	gene_id "LOC115213149"; ID "XM_029782094.2"; gene_name "LOC115213149"; transcript_id "XM_029782094.2";
NC_042997.1	Gnomon	CDS	72908383	72908742	.	+	0	gene_id "LOC115213149"; db_xref "GeneID:115213149"; gbkey "CDS"; gene "LOC115213149"; ID ""; gene_name "LOC115213149"; transcript_id "XM_029782094.2"; product "progesterone-induced-blocking factor 1-like isoform X2"; protein_id "XP_029637954.1"; exon_number "1";
NC_042997.1	Gnomon	CDS	72920020	72920659	.	+	0	gene_id "LOC115213149"; db_xref "GeneID:115213149"; gbkey "CDS"; gene "LOC115213149"; ID ""; gene_name "LOC115213149"; transcript_id "XM_029782094.2"; product "progesterone-induced-blocking factor 1-like isoform X2"; protein_id "XP_029637954.1"; exon_number "2";
NC_042997.1	Gnomon	CDS	72932875	72932879	.	+	2	gene_id "LOC115213149"; db_xref "GeneID:115213149"; gbkey "CDS"; gene "LOC115213149"; ID ""; gene_name "LOC115213149"; transcript_id "XM_029782094.2"; product "progesterone-induced-blocking factor 1-like isoform X2"; protein_id "XP_029637954.1"; exon_number "3";
NC_042997.1	Gnomon	CDS	72949133	72950293	.	+	0	gene_id "LOC115213149"; db_xref "GeneID:115213149"; gbkey "CDS"; gene "LOC115213149"; ID ""; gene_name "LOC115213149"; transcript_id "XM_029782094.2"; product "progesterone-induced-blocking factor 1-like isoform X2"; protein_id "XP_029637954.1"; exon_number "4";
NC_042997.1	Gnomon	exon	72908140	72908742	.	+	.	gene_id "LOC115213149"; db_xref "GeneID:115213149"; gbkey "mRNA"; gene "LOC115213149"; ID ""; gene_name "LOC115213149"; transcript_id "XM_029782094.2"; product "progesterone-induced-blocking factor 1-like, transcript variant X2"; exon_number "1"; model_evidence "Supporting evidence includes similarity to: 1 Protein, and 100% coverage of the annotated genomic feature by RNAseq alignments, including 2 samples with support for all annotated introns";
NC_042997.1	Gnomon	exon	72920020	72920659	.	+	.	gene_id "LOC115213149"; db_xref "GeneID:115213149"; gbkey "mRNA"; gene "LOC115213149"; ID ""; gene_name "LOC115213149"; transcript_id "XM_029782094.2"; product "progesterone-induced-blocking factor 1-like, transcript variant X2"; exon_number "2"; model_evidence "Supporting evidence includes similarity to: 1 Protein, and 100% coverage of the annotated genomic feature by RNAseq alignments, including 2 samples with support for all annotated introns";
NC_042997.1	Gnomon	exon	72932875	72932879	.	+	.	gene_id "LOC115213149"; db_xref "GeneID:115213149"; gbkey "mRNA"; gene "LOC115213149"; ID ""; gene_name "LOC115213149"; transcript_id "XM_029782094.2"; product "progesterone-induced-blocking factor 1-like, transcript variant X2"; exon_number "3"; model_evidence "Supporting evidence includes similarity to: 1 Protein, and 100% coverage of the annotated genomic feature by RNAseq alignments, including 2 samples with support for all annotated introns";
NC_042997.1	Gnomon	exon	72949133	72950875	.	+	.	gene_id "LOC115213149"; db_xref "GeneID:115213149"; gbkey "mRNA"; gene "LOC115213149"; ID ""; gene_name "LOC115213149"; transcript_id "XM_029782094.2"; product "progesterone-induced-blocking factor 1-like, transcript variant X2"; exon_number "4"; model_evidence "Supporting evidence includes similarity to: 1 Protein, and 100% coverage of the annotated genomic feature by RNAseq alignments, including 2 samples with support for all annotated introns";
NC_042997.1	Gnomon	start_codon	72908383	72908385	.	+	0	gene_id "LOC115213149"; db_xref "GeneID:115213149"; gbkey "CDS"; gene "LOC115213149"; ID ""; gene_name "LOC115213149"; transcript_id "XM_029782094.2"; product "progesterone-induced-blocking factor 1-like isoform X2"; protein_id "XP_029637954.1"; exon_number "1";
NC_042997.1	Gnomon	stop_codon	72950294	72950296	.	+	0	gene_id "LOC115213149"; db_xref "GeneID:115213149"; gbkey "CDS"; gene "LOC115213149"; ID ""; gene_name "LOC115213149"; transcript_id "XM_029782094.2"; product "progesterone-induced-blocking factor 1-like isoform X2"; protein_id "XP_029637954.1"; exon_number "4";
NC_042997.1	Gnomon	gene	73103770	73155515	.	-	.	gene_id "LOC115213164"; db_xref "GeneID:115213164"; gbkey "Gene"; gene "LOC115213164"; gene_biotype "protein_coding"; ID ""; gene_name "LOC115213164";
NC_042997.1	Gnomon	transcript	73103770	73155515	.	-	.	gene_id "LOC115213164"; ID "XM_029782133.2"; gene_name "LOC115213164"; transcript_id "XM_029782133.2";
NC_042997.1	Gnomon	CDS	73105041	73106027	.	-	0	gene_id "LOC115213164"; db_xref "GeneID:115213164"; gbkey "CDS"; gene "LOC115213164"; ID ""; gene_name "LOC115213164"; transcript_id "XM_029782133.2"; product "uncharacterized protein LOC115213164"; protein_id "XP_029637993.1"; exon_number "5";
NC_042997.1	Gnomon	exon	73103770	73106046	.	-	.	gene_id "LOC115213164"; db_xref "GeneID:115213164"; gbkey "mRNA"; gene "LOC115213164"; ID ""; gene_name "LOC115213164"; transcript_id "XM_029782133.2"; product "uncharacterized LOC115213164, transcript variant X1"; exon_number "5"; model_evidence "Supporting evidence includes similarity to: 1 Protein, and 100% coverage of the annotated genomic feature by RNAseq alignments, including 1 sample with support for all annotated introns";
NC_042997.1	Gnomon	exon	73106602	73106653	.	-	.	gene_id "LOC115213164"; db_xref "GeneID:115213164"; gbkey "mRNA"; gene "LOC115213164"; ID ""; gene_name "LOC115213164"; transcript_id "XM_029782133.2"; product "uncharacterized LOC115213164, transcript variant X1"; exon_number "4"; model_evidence "Supporting evidence includes similarity to: 1 Protein, and 100% coverage of the annotated genomic feature by RNAseq alignments, including 1 sample with support for all annotated introns";
NC_042997.1	Gnomon	exon	73107266	73107377	.	-	.	gene_id "LOC115213164"; db_xref "GeneID:115213164"; gbkey "mRNA"; gene "LOC115213164"; ID ""; gene_name "LOC115213164"; transcript_id "XM_029782133.2"; product "uncharacterized LOC115213164, transcript variant X1"; exon_number "3"; model_evidence "Supporting evidence includes similarity to: 1 Protein, and 100% coverage of the annotated genomic feature by RNAseq alignments, including 1 sample with support for all annotated introns";
NC_042997.1	Gnomon	exon	73127935	73128121	.	-	.	gene_id "LOC115213164"; db_xref "GeneID:115213164"; gbkey "mRNA"; gene "LOC115213164"; ID ""; gene_name "LOC115213164"; transcript_id "XM_029782133.2"; product "uncharacterized LOC115213164, transcript variant X1"; exon_number "2"; model_evidence "Supporting evidence includes similarity to: 1 Protein, and 100% coverage of the annotated genomic feature by RNAseq alignments, including 1 sample with support for all annotated introns";
NC_042997.1	Gnomon	exon	73154990	73155515	.	-	.	gene_id "LOC115213164"; db_xref "GeneID:115213164"; gbkey "mRNA"; gene "LOC115213164"; ID ""; gene_name "LOC115213164"; transcript_id "XM_029782133.2"; product "uncharacterized LOC115213164, transcript variant X1"; exon_number "1"; model_evidence "Supporting evidence includes similarity to: 1 Protein, and 100% coverage of the annotated genomic feature by RNAseq alignments, including 1 sample with support for all annotated introns";
NC_042997.1	Gnomon	start_codon	73106025	73106027	.	-	0	gene_id "LOC115213164"; db_xref "GeneID:115213164"; gbkey "CDS"; gene "LOC115213164"; ID ""; gene_name "LOC115213164"; transcript_id "XM_029782133.2"; product "uncharacterized protein LOC115213164"; protein_id "XP_029637993.1"; exon_number "5";
NC_042997.1	Gnomon	stop_codon	73105038	73105040	.	-	0	gene_id "LOC115213164"; db_xref "GeneID:115213164"; gbkey "CDS"; gene "LOC115213164"; ID ""; gene_name "LOC115213164"; transcript_id "XM_029782133.2"; product "uncharacterized protein LOC115213164"; protein_id "XP_029637993.1"; exon_number "5";
NC_042997.1	Gnomon	transcript	73103770	73153113	.	-	.	gene_id "LOC115213164"; ID "XM_036501932.1"; gene_name "LOC115213164"; transcript_id "XM_036501932.1";
NC_042997.1	Gnomon	CDS	73105041	73106027	.	-	0	gene_id "LOC115213164"; db_xref "GeneID:115213164"; gbkey "CDS"; gene "LOC115213164"; ID ""; gene_name "LOC115213164"; transcript_id "XM_036501932.1"; product "uncharacterized protein LOC115213164"; protein_id "XP_036357825.1"; exon_number "5";
NC_042997.1	Gnomon	exon	73103770	73106046	.	-	.	gene_id "LOC115213164"; db_xref "GeneID:115213164"; gbkey "mRNA"; gene "LOC115213164"; ID ""; gene_name "LOC115213164"; transcript_id "XM_036501932.1"; product "uncharacterized LOC115213164, transcript variant X2"; exon_number "5"; model_evidence "Supporting evidence includes similarity to: 1 Protein, and 100% coverage of the annotated genomic feature by RNAseq alignments, including 1 sample with support for all annotated introns";
NC_042997.1	Gnomon	exon	73106602	73106653	.	-	.	gene_id "LOC115213164"; db_xref "GeneID:115213164"; gbkey "mRNA"; gene "LOC115213164"; ID ""; gene_name "LOC115213164"; transcript_id "XM_036501932.1"; product "uncharacterized LOC115213164, transcript variant X2"; exon_number "4"; model_evidence "Supporting evidence includes similarity to: 1 Protein, and 100% coverage of the annotated genomic feature by RNAseq alignments, including 1 sample with support for all annotated introns";
NC_042997.1	Gnomon	exon	73107266	73107377	.	-	.	gene_id "LOC115213164"; db_xref "GeneID:115213164"; gbkey "mRNA"; gene "LOC115213164"; ID ""; gene_name "LOC115213164"; transcript_id "XM_036501932.1"; product "uncharacterized LOC115213164, transcript variant X2"; exon_number "3"; model_evidence "Supporting evidence includes similarity to: 1 Protein, and 100% coverage of the annotated genomic feature by RNAseq alignments, including 1 sample with support for all annotated introns";
NC_042997.1	Gnomon	exon	73127935	73128121	.	-	.	gene_id "LOC115213164"; db_xref "GeneID:115213164"; gbkey "mRNA"; gene "LOC115213164"; ID ""; gene_name "LOC115213164"; transcript_id "XM_036501932.1"; product "uncharacterized LOC115213164, transcript variant X2"; exon_number "2"; model_evidence "Supporting evidence includes similarity to: 1 Protein, and 100% coverage of the annotated genomic feature by RNAseq alignments, including 1 sample with support for all annotated introns";
NC_042997.1	Gnomon	exon	73153011	73153113	.	-	.	gene_id "LOC115213164"; db_xref "GeneID:115213164"; gbkey "mRNA"; gene "LOC115213164"; ID ""; gene_name "LOC115213164"; transcript_id "XM_036501932.1"; product "uncharacterized LOC115213164, transcript variant X2"; exon_number "1"; model_evidence "Supporting evidence includes similarity to: 1 Protein, and 100% coverage of the annotated genomic feature by RNAseq alignments, including 1 sample with support for all annotated introns";
NC_042997.1	Gnomon	start_codon	73106025	73106027	.	-	0	gene_id "LOC115213164"; db_xref "GeneID:115213164"; gbkey "CDS"; gene "LOC115213164"; ID ""; gene_name "LOC115213164"; transcript_id "XM_036501932.1"; product "uncharacterized protein LOC115213164"; protein_id "XP_036357825.1"; exon_number "5";
NC_042997.1	Gnomon	stop_codon	73105038	73105040	.	-	0	gene_id "LOC115213164"; db_xref "GeneID:115213164"; gbkey "CDS"; gene "LOC115213164"; ID ""; gene_name "LOC115213164"; transcript_id "XM_036501932.1"; product "uncharacterized protein LOC115213164"; protein_id "XP_036357825.1"; exon_number "5";
NC_042997.1	Gnomon	gene	155761318	155798371	.	+	.	gene_id "LOC115213176"; db_xref "GeneID:115213176"; gbkey "Gene"; gene "LOC115213176"; gene_biotype "protein_coding"; ID ""; gene_name "LOC115213176";
NC_042997.1	PBRI	transcript	155761334	155798369	.	+	.	gene_id "LOC115213176"; ID ""; gene_name "LOC115213176"; transcript_id "G3818.10"; uniq_trans_id "G3818.10";
NC_042997.1	PBRI	exon	155761334	155761703	.	+	.	gene_id "LOC115213176"; ID ""; gene_name "LOC115213176"; transcript_id "G3818.10"; exon_number "1"; uniq_trans_id "G3818.10";
NC_042997.1	PBRI	exon	155770392	155770514	.	+	.	gene_id "LOC115213176"; ID ""; gene_name "LOC115213176"; transcript_id "G3818.10"; exon_number "2"; uniq_trans_id "G3818.10";
NC_042997.1	PBRI	exon	155774951	155775056	.	+	.	gene_id "LOC115213176"; ID ""; gene_name "LOC115213176"; transcript_id "G3818.10"; exon_number "3"; uniq_trans_id "G3818.10";
NC_042997.1	PBRI	exon	155776542	155776674	.	+	.	gene_id "LOC115213176"; ID ""; gene_name "LOC115213176"; transcript_id "G3818.10"; exon_number "4"; uniq_trans_id "G3818.10";
NC_042997.1	PBRI	exon	155777122	155777180	.	+	.	gene_id "LOC115213176"; ID ""; gene_name "LOC115213176"; transcript_id "G3818.10"; exon_number "5"; uniq_trans_id "G3818.10";
NC_042997.1	PBRI	exon	155778443	155778528	.	+	.	gene_id "LOC115213176"; ID ""; gene_name "LOC115213176"; transcript_id "G3818.10"; exon_number "6"; uniq_trans_id "G3818.10";
NC_042997.1	PBRI	exon	155779074	155779296	.	+	.	gene_id "LOC115213176"; ID ""; gene_name "LOC115213176"; transcript_id "G3818.10"; exon_number "7"; uniq_trans_id "G3818.10";
NC_042997.1	PBRI	exon	155783834	155783935	.	+	.	gene_id "LOC115213176"; ID ""; gene_name "LOC115213176"; transcript_id "G3818.10"; exon_number "8"; uniq_trans_id "G3818.10";
NC_042997.1	PBRI	exon	155786749	155786815	.	+	.	gene_id "LOC115213176"; ID ""; gene_name "LOC115213176"; transcript_id "G3818.10"; exon_number "9"; uniq_trans_id "G3818.10";
NC_042997.1	PBRI	exon	155788275	155788527	.	+	.	gene_id "LOC115213176"; ID ""; gene_name "LOC115213176"; transcript_id "G3818.10"; exon_number "10"; uniq_trans_id "G3818.10";
NC_042997.1	PBRI	exon	155790751	155790888	.	+	.	gene_id "LOC115213176"; ID ""; gene_name "LOC115213176"; transcript_id "G3818.10"; exon_number "11"; uniq_trans_id "G3818.10";
NC_042997.1	PBRI	exon	155791599	155791690	.	+	.	gene_id "LOC115213176"; ID ""; gene_name "LOC115213176"; transcript_id "G3818.10"; exon_number "12"; uniq_trans_id "G3818.10";
NC_042997.1	PBRI	exon	155793068	155793209	.	+	.	gene_id "LOC115213176"; ID ""; gene_name "LOC115213176"; transcript_id "G3818.10"; exon_number "13"; uniq_trans_id "G3818.10";
NC_042997.1	PBRI	exon	155796975	155798369	.	+	.	gene_id "LOC115213176"; ID ""; gene_name "LOC115213176"; transcript_id "G3818.10"; exon_number "14"; uniq_trans_id "G3818.10";
NC_042997.1	PBRI	transcript	155761338	155798369	.	+	.	gene_id "LOC115213176"; ID ""; gene_name "LOC115213176"; transcript_id "G3818.12"; uniq_trans_id "G3818.12";
NC_042997.1	PBRI	exon	155761338	155761703	.	+	.	gene_id "LOC115213176"; ID ""; gene_name "LOC115213176"; transcript_id "G3818.12"; exon_number "1"; uniq_trans_id "G3818.12";
NC_042997.1	PBRI	exon	155774951	155775056	.	+	.	gene_id "LOC115213176"; ID ""; gene_name "LOC115213176"; transcript_id "G3818.12"; exon_number "2"; uniq_trans_id "G3818.12";
NC_042997.1	PBRI	exon	155776542	155776674	.	+	.	gene_id "LOC115213176"; ID ""; gene_name "LOC115213176"; transcript_id "G3818.12"; exon_number "3"; uniq_trans_id "G3818.12";
NC_042997.1	PBRI	exon	155777122	155777180	.	+	.	gene_id "LOC115213176"; ID ""; gene_name "LOC115213176"; transcript_id "G3818.12"; exon_number "4"; uniq_trans_id "G3818.12";
NC_042997.1	PBRI	exon	155778443	155778528	.	+	.	gene_id "LOC115213176"; ID ""; gene_name "LOC115213176"; transcript_id "G3818.12"; exon_number "5"; uniq_trans_id "G3818.12";
NC_042997.1	PBRI	exon	155779074	155779296	.	+	.	gene_id "LOC115213176"; ID ""; gene_name "LOC115213176"; transcript_id "G3818.12"; exon_number "6"; uniq_trans_id "G3818.12";
NC_042997.1	PBRI	exon	155783834	155783935	.	+	.	gene_id "LOC115213176"; ID ""; gene_name "LOC115213176"; transcript_id "G3818.12"; exon_number "7"; uniq_trans_id "G3818.12";
NC_042997.1	PBRI	exon	155786749	155788527	.	+	.	gene_id "LOC115213176"; ID ""; gene_name "LOC115213176"; transcript_id "G3818.12"; exon_number "8"; uniq_trans_id "G3818.12";
NC_042997.1	PBRI	exon	155790751	155790888	.	+	.	gene_id "LOC115213176"; ID ""; gene_name "LOC115213176"; transcript_id "G3818.12"; exon_number "9"; uniq_trans_id "G3818.12";
NC_042997.1	PBRI	exon	155791599	155791690	.	+	.	gene_id "LOC115213176"; ID ""; gene_name "LOC115213176"; transcript_id "G3818.12"; exon_number "10"; uniq_trans_id "G3818.12";
NC_042997.1	PBRI	exon	155793068	155793209	.	+	.	gene_id "LOC115213176"; ID ""; gene_name "LOC115213176"; transcript_id "G3818.12"; exon_number "11"; uniq_trans_id "G3818.12";
NC_042997.1	PBRI	exon	155796975	155798369	.	+	.	gene_id "LOC115213176"; ID ""; gene_name "LOC115213176"; transcript_id "G3818.12"; exon_number "12"; uniq_trans_id "G3818.12";
NC_042997.1	PBRI	transcript	155761344	155798369	.	+	.	gene_id "LOC115213176"; ID ""; gene_name "LOC115213176"; transcript_id "G3818.16"; uniq_trans_id "G3818.16";
NC_042997.1	PBRI	exon	155761344	155761703	.	+	.	gene_id "LOC115213176"; ID ""; gene_name "LOC115213176"; transcript_id "G3818.16"; exon_number "1"; uniq_trans_id "G3818.16";
NC_042997.1	PBRI	exon	155774951	155775056	.	+	.	gene_id "LOC115213176"; ID ""; gene_name "LOC115213176"; transcript_id "G3818.16"; exon_number "2"; uniq_trans_id "G3818.16";
NC_042997.1	PBRI	exon	155776542	155776674	.	+	.	gene_id "LOC115213176"; ID ""; gene_name "LOC115213176"; transcript_id "G3818.16"; exon_number "3"; uniq_trans_id "G3818.16";
NC_042997.1	PBRI	exon	155777122	155777180	.	+	.	gene_id "LOC115213176"; ID ""; gene_name "LOC115213176"; transcript_id "G3818.16"; exon_number "4"; uniq_trans_id "G3818.16";
NC_042997.1	PBRI	exon	155778443	155778528	.	+	.	gene_id "LOC115213176"; ID ""; gene_name "LOC115213176"; transcript_id "G3818.16"; exon_number "5"; uniq_trans_id "G3818.16";
NC_042997.1	PBRI	exon	155779074	155779296	.	+	.	gene_id "LOC115213176"; ID ""; gene_name "LOC115213176"; transcript_id "G3818.16"; exon_number "6"; uniq_trans_id "G3818.16";
NC_042997.1	PBRI	exon	155783834	155783935	.	+	.	gene_id "LOC115213176"; ID ""; gene_name "LOC115213176"; transcript_id "G3818.16"; exon_number "7"; uniq_trans_id "G3818.16";
NC_042997.1	PBRI	exon	155786749	155786815	.	+	.	gene_id "LOC115213176"; ID ""; gene_name "LOC115213176"; transcript_id "G3818.16"; exon_number "8"; uniq_trans_id "G3818.16";
NC_042997.1	PBRI	exon	155788275	155790888	.	+	.	gene_id "LOC115213176"; ID ""; gene_name "LOC115213176"; transcript_id "G3818.16"; exon_number "9"; uniq_trans_id "G3818.16";
NC_042997.1	PBRI	exon	155791599	155791690	.	+	.	gene_id "LOC115213176"; ID ""; gene_name "LOC115213176"; transcript_id "G3818.16"; exon_number "10"; uniq_trans_id "G3818.16";
NC_042997.1	PBRI	exon	155793068	155793209	.	+	.	gene_id "LOC115213176"; ID ""; gene_name "LOC115213176"; transcript_id "G3818.16"; exon_number "11"; uniq_trans_id "G3818.16";
NC_042997.1	PBRI	exon	155796975	155798369	.	+	.	gene_id "LOC115213176"; ID ""; gene_name "LOC115213176"; transcript_id "G3818.16"; exon_number "12"; uniq_trans_id "G3818.16";
NC_042997.1	PBRI	transcript	155761378	155798369	.	+	.	gene_id "LOC115213176"; ID ""; gene_name "LOC115213176"; transcript_id "G3818.21"; uniq_trans_id "G3818.21";
NC_042997.1	PBRI	exon	155761378	155761703	.	+	.	gene_id "LOC115213176"; ID ""; gene_name "LOC115213176"; transcript_id "G3818.21"; exon_number "1"; uniq_trans_id "G3818.21";
NC_042997.1	PBRI	exon	155774951	155775056	.	+	.	gene_id "LOC115213176"; ID ""; gene_name "LOC115213176"; transcript_id "G3818.21"; exon_number "2"; uniq_trans_id "G3818.21";
NC_042997.1	PBRI	exon	155776542	155776674	.	+	.	gene_id "LOC115213176"; ID ""; gene_name "LOC115213176"; transcript_id "G3818.21"; exon_number "3"; uniq_trans_id "G3818.21";
NC_042997.1	PBRI	exon	155777122	155778528	.	+	.	gene_id "LOC115213176"; ID ""; gene_name "LOC115213176"; transcript_id "G3818.21"; exon_number "4"; uniq_trans_id "G3818.21";
NC_042997.1	PBRI	exon	155779074	155779296	.	+	.	gene_id "LOC115213176"; ID ""; gene_name "LOC115213176"; transcript_id "G3818.21"; exon_number "5"; uniq_trans_id "G3818.21";
NC_042997.1	PBRI	exon	155783834	155783935	.	+	.	gene_id "LOC115213176"; ID ""; gene_name "LOC115213176"; transcript_id "G3818.21"; exon_number "6"; uniq_trans_id "G3818.21";
NC_042997.1	PBRI	exon	155786749	155786815	.	+	.	gene_id "LOC115213176"; ID ""; gene_name "LOC115213176"; transcript_id "G3818.21"; exon_number "7"; uniq_trans_id "G3818.21";
NC_042997.1	PBRI	exon	155788275	155788527	.	+	.	gene_id "LOC115213176"; ID ""; gene_name "LOC115213176"; transcript_id "G3818.21"; exon_number "8"; uniq_trans_id "G3818.21";
NC_042997.1	PBRI	exon	155790751	155790888	.	+	.	gene_id "LOC115213176"; ID ""; gene_name "LOC115213176"; transcript_id "G3818.21"; exon_number "9"; uniq_trans_id "G3818.21";
NC_042997.1	PBRI	exon	155791599	155791690	.	+	.	gene_id "LOC115213176"; ID ""; gene_name "LOC115213176"; transcript_id "G3818.21"; exon_number "10"; uniq_trans_id "G3818.21";
NC_042997.1	PBRI	exon	155793068	155793209	.	+	.	gene_id "LOC115213176"; ID ""; gene_name "LOC115213176"; transcript_id "G3818.21"; exon_number "11"; uniq_trans_id "G3818.21";
NC_042997.1	PBRI	exon	155796975	155798369	.	+	.	gene_id "LOC115213176"; ID ""; gene_name "LOC115213176"; transcript_id "G3818.21"; exon_number "12"; uniq_trans_id "G3818.21";
NC_042997.1	PBRI	transcript	155761399	155798369	.	+	.	gene_id "LOC115213176"; ID ""; gene_name "LOC115213176"; transcript_id "G3818.25"; uniq_trans_id "G3818.25";
NC_042997.1	PBRI	exon	155761399	155761703	.	+	.	gene_id "LOC115213176"; ID ""; gene_name "LOC115213176"; transcript_id "G3818.25"; exon_number "1"; uniq_trans_id "G3818.25";
NC_042997.1	PBRI	exon	155774951	155775056	.	+	.	gene_id "LOC115213176"; ID ""; gene_name "LOC115213176"; transcript_id "G3818.25"; exon_number "2"; uniq_trans_id "G3818.25";
NC_042997.1	PBRI	exon	155776542	155778528	.	+	.	gene_id "LOC115213176"; ID ""; gene_name "LOC115213176"; transcript_id "G3818.25"; exon_number "3"; uniq_trans_id "G3818.25";
NC_042997.1	PBRI	exon	155779074	155779296	.	+	.	gene_id "LOC115213176"; ID ""; gene_name "LOC115213176"; transcript_id "G3818.25"; exon_number "4"; uniq_trans_id "G3818.25";
NC_042997.1	PBRI	exon	155783834	155783935	.	+	.	gene_id "LOC115213176"; ID ""; gene_name "LOC115213176"; transcript_id "G3818.25"; exon_number "5"; uniq_trans_id "G3818.25";
NC_042997.1	PBRI	exon	155786749	155786815	.	+	.	gene_id "LOC115213176"; ID ""; gene_name "LOC115213176"; transcript_id "G3818.25"; exon_number "6"; uniq_trans_id "G3818.25";
NC_042997.1	PBRI	exon	155788275	155788527	.	+	.	gene_id "LOC115213176"; ID ""; gene_name "LOC115213176"; transcript_id "G3818.25"; exon_number "7"; uniq_trans_id "G3818.25";
NC_042997.1	PBRI	exon	155790751	155790888	.	+	.	gene_id "LOC115213176"; ID ""; gene_name "LOC115213176"; transcript_id "G3818.25"; exon_number "8"; uniq_trans_id "G3818.25";
NC_042997.1	PBRI	exon	155791599	155791690	.	+	.	gene_id "LOC115213176"; ID ""; gene_name "LOC115213176"; transcript_id "G3818.25"; exon_number "9"; uniq_trans_id "G3818.25";
NC_042997.1	PBRI	exon	155793068	155793209	.	+	.	gene_id "LOC115213176"; ID ""; gene_name "LOC115213176"; transcript_id "G3818.25"; exon_number "10"; uniq_trans_id "G3818.25";
NC_042997.1	PBRI	exon	155796975	155798369	.	+	.	gene_id "LOC115213176"; ID ""; gene_name "LOC115213176"; transcript_id "G3818.25"; exon_number "11"; uniq_trans_id "G3818.25";
NC_042997.1	PBRI	transcript	155791203	155798369	.	+	.	gene_id "LOC115213176"; ID ""; gene_name "LOC115213176"; transcript_id "G3818.29"; uniq_trans_id "G3818.29";
NC_042997.1	PBRI	exon	155791203	155791690	.	+	.	gene_id "LOC115213176"; ID ""; gene_name "LOC115213176"; transcript_id "G3818.29"; exon_number "1"; uniq_trans_id "G3818.29";
NC_042997.1	PBRI	exon	155793068	155793209	.	+	.	gene_id "LOC115213176"; ID ""; gene_name "LOC115213176"; transcript_id "G3818.29"; exon_number "2"; uniq_trans_id "G3818.29";
NC_042997.1	PBRI	exon	155796975	155798369	.	+	.	gene_id "LOC115213176"; ID ""; gene_name "LOC115213176"; transcript_id "G3818.29"; exon_number "3"; uniq_trans_id "G3818.29";
NC_042997.1	PBRI	transcript	155761322	155798369	.	+	.	gene_id "LOC115213176"; ID ""; gene_name "LOC115213176"; transcript_id "G3818.7"; uniq_trans_id "G3818.7";
NC_042997.1	PBRI	exon	155761322	155761703	.	+	.	gene_id "LOC115213176"; ID ""; gene_name "LOC115213176"; transcript_id "G3818.7"; exon_number "1"; uniq_trans_id "G3818.7";
NC_042997.1	PBRI	exon	155774951	155775056	.	+	.	gene_id "LOC115213176"; ID ""; gene_name "LOC115213176"; transcript_id "G3818.7"; exon_number "2"; uniq_trans_id "G3818.7";
NC_042997.1	PBRI	exon	155776542	155776674	.	+	.	gene_id "LOC115213176"; ID ""; gene_name "LOC115213176"; transcript_id "G3818.7"; exon_number "3"; uniq_trans_id "G3818.7";
NC_042997.1	PBRI	exon	155777122	155777180	.	+	.	gene_id "LOC115213176"; ID ""; gene_name "LOC115213176"; transcript_id "G3818.7"; exon_number "4"; uniq_trans_id "G3818.7";
NC_042997.1	PBRI	exon	155778443	155778528	.	+	.	gene_id "LOC115213176"; ID ""; gene_name "LOC115213176"; transcript_id "G3818.7"; exon_number "5"; uniq_trans_id "G3818.7";
NC_042997.1	PBRI	exon	155779074	155779296	.	+	.	gene_id "LOC115213176"; ID ""; gene_name "LOC115213176"; transcript_id "G3818.7"; exon_number "6"; uniq_trans_id "G3818.7";
NC_042997.1	PBRI	exon	155783834	155786815	.	+	.	gene_id "LOC115213176"; ID ""; gene_name "LOC115213176"; transcript_id "G3818.7"; exon_number "7"; uniq_trans_id "G3818.7";
NC_042997.1	PBRI	exon	155788275	155788527	.	+	.	gene_id "LOC115213176"; ID ""; gene_name "LOC115213176"; transcript_id "G3818.7"; exon_number "8"; uniq_trans_id "G3818.7";
NC_042997.1	PBRI	exon	155790751	155790888	.	+	.	gene_id "LOC115213176"; ID ""; gene_name "LOC115213176"; transcript_id "G3818.7"; exon_number "9"; uniq_trans_id "G3818.7";
NC_042997.1	PBRI	exon	155791599	155791690	.	+	.	gene_id "LOC115213176"; ID ""; gene_name "LOC115213176"; transcript_id "G3818.7"; exon_number "10"; uniq_trans_id "G3818.7";
NC_042997.1	PBRI	exon	155793068	155793209	.	+	.	gene_id "LOC115213176"; ID ""; gene_name "LOC115213176"; transcript_id "G3818.7"; exon_number "11"; uniq_trans_id "G3818.7";
NC_042997.1	PBRI	exon	155796975	155798369	.	+	.	gene_id "LOC115213176"; ID ""; gene_name "LOC115213176"; transcript_id "G3818.7"; exon_number "12"; uniq_trans_id "G3818.7";
NC_042997.1	PBRI	transcript	155761322	155781789	.	+	.	gene_id "LOC115213176"; ID ""; gene_name "LOC115213176"; transcript_id "G3818.8"; uniq_trans_id "G3818.8";
NC_042997.1	PBRI	exon	155761322	155761703	.	+	.	gene_id "LOC115213176"; ID ""; gene_name "LOC115213176"; transcript_id "G3818.8"; exon_number "1"; uniq_trans_id "G3818.8";
NC_042997.1	PBRI	exon	155774951	155775056	.	+	.	gene_id "LOC115213176"; ID ""; gene_name "LOC115213176"; transcript_id "G3818.8"; exon_number "2"; uniq_trans_id "G3818.8";
NC_042997.1	PBRI	exon	155776542	155776674	.	+	.	gene_id "LOC115213176"; ID ""; gene_name "LOC115213176"; transcript_id "G3818.8"; exon_number "3"; uniq_trans_id "G3818.8";
NC_042997.1	PBRI	exon	155777122	155777180	.	+	.	gene_id "LOC115213176"; ID ""; gene_name "LOC115213176"; transcript_id "G3818.8"; exon_number "4"; uniq_trans_id "G3818.8";
NC_042997.1	PBRI	exon	155778443	155778528	.	+	.	gene_id "LOC115213176"; ID ""; gene_name "LOC115213176"; transcript_id "G3818.8"; exon_number "5"; uniq_trans_id "G3818.8";
NC_042997.1	PBRI	exon	155779074	155781789	.	+	.	gene_id "LOC115213176"; ID ""; gene_name "LOC115213176"; transcript_id "G3818.8"; exon_number "6"; uniq_trans_id "G3818.8";
NC_042997.1	PBRI	transcript	155761331	155798368	.	+	.	gene_id "LOC115213176"; ID ""; gene_name "LOC115213176"; transcript_id "G3818.9"; uniq_trans_id "G3818.9";
NC_042997.1	PBRI	exon	155761331	155761703	.	+	.	gene_id "LOC115213176"; ID ""; gene_name "LOC115213176"; transcript_id "G3818.9"; exon_number "1"; uniq_trans_id "G3818.9";
NC_042997.1	PBRI	exon	155774951	155775056	.	+	.	gene_id "LOC115213176"; ID ""; gene_name "LOC115213176"; transcript_id "G3818.9"; exon_number "2"; uniq_trans_id "G3818.9";
NC_042997.1	PBRI	exon	155776542	155776674	.	+	.	gene_id "LOC115213176"; ID ""; gene_name "LOC115213176"; transcript_id "G3818.9"; exon_number "3"; uniq_trans_id "G3818.9";
NC_042997.1	PBRI	exon	155778443	155778528	.	+	.	gene_id "LOC115213176"; ID ""; gene_name "LOC115213176"; transcript_id "G3818.9"; exon_number "4"; uniq_trans_id "G3818.9";
NC_042997.1	PBRI	exon	155779074	155779296	.	+	.	gene_id "LOC115213176"; ID ""; gene_name "LOC115213176"; transcript_id "G3818.9"; exon_number "5"; uniq_trans_id "G3818.9";
NC_042997.1	PBRI	exon	155783834	155783935	.	+	.	gene_id "LOC115213176"; ID ""; gene_name "LOC115213176"; transcript_id "G3818.9"; exon_number "6"; uniq_trans_id "G3818.9";
NC_042997.1	PBRI	exon	155786749	155786815	.	+	.	gene_id "LOC115213176"; ID ""; gene_name "LOC115213176"; transcript_id "G3818.9"; exon_number "7"; uniq_trans_id "G3818.9";
NC_042997.1	PBRI	exon	155788275	155788527	.	+	.	gene_id "LOC115213176"; ID ""; gene_name "LOC115213176"; transcript_id "G3818.9"; exon_number "8"; uniq_trans_id "G3818.9";
NC_042997.1	PBRI	exon	155790751	155790888	.	+	.	gene_id "LOC115213176"; ID ""; gene_name "LOC115213176"; transcript_id "G3818.9"; exon_number "9"; uniq_trans_id "G3818.9";
NC_042997.1	PBRI	exon	155791599	155791690	.	+	.	gene_id "LOC115213176"; ID ""; gene_name "LOC115213176"; transcript_id "G3818.9"; exon_number "10"; uniq_trans_id "G3818.9";
NC_042997.1	PBRI	exon	155793068	155793209	.	+	.	gene_id "LOC115213176"; ID ""; gene_name "LOC115213176"; transcript_id "G3818.9"; exon_number "11"; uniq_trans_id "G3818.9";
NC_042997.1	PBRI	exon	155796975	155798368	.	+	.	gene_id "LOC115213176"; ID ""; gene_name "LOC115213176"; transcript_id "G3818.9"; exon_number "12"; uniq_trans_id "G3818.9";
NC_042997.1	Gnomon	transcript	155761318	155798371	.	+	.	gene_id "LOC115213176"; ID "XM_029782115.2"; gene_name "LOC115213176"; transcript_id "XM_029782115.2";
NC_042997.1	Gnomon	CDS	155761573	155761703	.	+	0	gene_id "LOC115213176"; db_xref "GeneID:115213176"; gbkey "CDS"; gene "LOC115213176"; ID ""; gene_name "LOC115213176"; transcript_id "XM_029782115.2"; product "parafibromin"; protein_id "XP_029637975.1"; exon_number "1";
NC_042997.1	Gnomon	CDS	155774951	155775056	.	+	1	gene_id "LOC115213176"; db_xref "GeneID:115213176"; gbkey "CDS"; gene "LOC115213176"; ID ""; gene_name "LOC115213176"; transcript_id "XM_029782115.2"; product "parafibromin"; protein_id "XP_029637975.1"; exon_number "2";
NC_042997.1	Gnomon	CDS	155776542	155776674	.	+	0	gene_id "LOC115213176"; db_xref "GeneID:115213176"; gbkey "CDS"; gene "LOC115213176"; ID ""; gene_name "LOC115213176"; transcript_id "XM_029782115.2"; product "parafibromin"; protein_id "XP_029637975.1"; exon_number "3";
NC_042997.1	Gnomon	CDS	155777122	155777180	.	+	2	gene_id "LOC115213176"; db_xref "GeneID:115213176"; gbkey "CDS"; gene "LOC115213176"; ID ""; gene_name "LOC115213176"; transcript_id "XM_029782115.2"; product "parafibromin"; protein_id "XP_029637975.1"; exon_number "4";
NC_042997.1	Gnomon	CDS	155778443	155778528	.	+	0	gene_id "LOC115213176"; db_xref "GeneID:115213176"; gbkey "CDS"; gene "LOC115213176"; ID ""; gene_name "LOC115213176"; transcript_id "XM_029782115.2"; product "parafibromin"; protein_id "XP_029637975.1"; exon_number "5";
NC_042997.1	Gnomon	CDS	155779074	155779296	.	+	1	gene_id "LOC115213176"; db_xref "GeneID:115213176"; gbkey "CDS"; gene "LOC115213176"; ID ""; gene_name "LOC115213176"; transcript_id "XM_029782115.2"; product "parafibromin"; protein_id "XP_029637975.1"; exon_number "6";
NC_042997.1	Gnomon	CDS	155783834	155783935	.	+	0	gene_id "LOC115213176"; db_xref "GeneID:115213176"; gbkey "CDS"; gene "LOC115213176"; ID ""; gene_name "LOC115213176"; transcript_id "XM_029782115.2"; product "parafibromin"; protein_id "XP_029637975.1"; exon_number "7";
NC_042997.1	Gnomon	CDS	155786749	155786815	.	+	0	gene_id "LOC115213176"; db_xref "GeneID:115213176"; gbkey "CDS"; gene "LOC115213176"; ID ""; gene_name "LOC115213176"; transcript_id "XM_029782115.2"; product "parafibromin"; protein_id "XP_029637975.1"; exon_number "8";
NC_042997.1	Gnomon	CDS	155788275	155788527	.	+	2	gene_id "LOC115213176"; db_xref "GeneID:115213176"; gbkey "CDS"; gene "LOC115213176"; ID ""; gene_name "LOC115213176"; transcript_id "XM_029782115.2"; product "parafibromin"; protein_id "XP_029637975.1"; exon_number "9";
NC_042997.1	Gnomon	CDS	155790751	155790888	.	+	1	gene_id "LOC115213176"; db_xref "GeneID:115213176"; gbkey "CDS"; gene "LOC115213176"; ID ""; gene_name "LOC115213176"; transcript_id "XM_029782115.2"; product "parafibromin"; protein_id "XP_029637975.1"; exon_number "10";
NC_042997.1	Gnomon	CDS	155791599	155791690	.	+	1	gene_id "LOC115213176"; db_xref "GeneID:115213176"; gbkey "CDS"; gene "LOC115213176"; ID ""; gene_name "LOC115213176"; transcript_id "XM_029782115.2"; product "parafibromin"; protein_id "XP_029637975.1"; exon_number "11";
NC_042997.1	Gnomon	CDS	155793068	155793209	.	+	2	gene_id "LOC115213176"; db_xref "GeneID:115213176"; gbkey "CDS"; gene "LOC115213176"; ID ""; gene_name "LOC115213176"; transcript_id "XM_029782115.2"; product "parafibromin"; protein_id "XP_029637975.1"; exon_number "12";
NC_042997.1	Gnomon	CDS	155796975	155797008	.	+	1	gene_id "LOC115213176"; db_xref "GeneID:115213176"; gbkey "CDS"; gene "LOC115213176"; ID ""; gene_name "LOC115213176"; transcript_id "XM_029782115.2"; product "parafibromin"; protein_id "XP_029637975.1"; exon_number "13";
NC_042997.1	Gnomon	exon	155761318	155761703	.	+	.	gene_id "LOC115213176"; db_xref "GeneID:115213176"; gbkey "mRNA"; gene "LOC115213176"; ID ""; gene_name "LOC115213176"; transcript_id "XM_029782115.2"; product "parafibromin"; exon_number "1"; model_evidence "Supporting evidence includes similarity to: 5 Proteins, and 100% coverage of the annotated genomic feature by RNAseq alignments, including 46 samples with support for all annotated introns";
NC_042997.1	Gnomon	exon	155774951	155775056	.	+	.	gene_id "LOC115213176"; db_xref "GeneID:115213176"; gbkey "mRNA"; gene "LOC115213176"; ID ""; gene_name "LOC115213176"; transcript_id "XM_029782115.2"; product "parafibromin"; exon_number "2"; model_evidence "Supporting evidence includes similarity to: 5 Proteins, and 100% coverage of the annotated genomic feature by RNAseq alignments, including 46 samples with support for all annotated introns";
NC_042997.1	Gnomon	exon	155776542	155776674	.	+	.	gene_id "LOC115213176"; db_xref "GeneID:115213176"; gbkey "mRNA"; gene "LOC115213176"; ID ""; gene_name "LOC115213176"; transcript_id "XM_029782115.2"; product "parafibromin"; exon_number "3"; model_evidence "Supporting evidence includes similarity to: 5 Proteins, and 100% coverage of the annotated genomic feature by RNAseq alignments, including 46 samples with support for all annotated introns";
NC_042997.1	Gnomon	exon	155777122	155777180	.	+	.	gene_id "LOC115213176"; db_xref "GeneID:115213176"; gbkey "mRNA"; gene "LOC115213176"; ID ""; gene_name "LOC115213176"; transcript_id "XM_029782115.2"; product "parafibromin"; exon_number "4"; model_evidence "Supporting evidence includes similarity to: 5 Proteins, and 100% coverage of the annotated genomic feature by RNAseq alignments, including 46 samples with support for all annotated introns";
NC_042997.1	Gnomon	exon	155778443	155778528	.	+	.	gene_id "LOC115213176"; db_xref "GeneID:115213176"; gbkey "mRNA"; gene "LOC115213176"; ID ""; gene_name "LOC115213176"; transcript_id "XM_029782115.2"; product "parafibromin"; exon_number "5"; model_evidence "Supporting evidence includes similarity to: 5 Proteins, and 100% coverage of the annotated genomic feature by RNAseq alignments, including 46 samples with support for all annotated introns";
NC_042997.1	Gnomon	exon	155779074	155779296	.	+	.	gene_id "LOC115213176"; db_xref "GeneID:115213176"; gbkey "mRNA"; gene "LOC115213176"; ID ""; gene_name "LOC115213176"; transcript_id "XM_029782115.2"; product "parafibromin"; exon_number "6"; model_evidence "Supporting evidence includes similarity to: 5 Proteins, and 100% coverage of the annotated genomic feature by RNAseq alignments, including 46 samples with support for all annotated introns";
NC_042997.1	Gnomon	exon	155783834	155783935	.	+	.	gene_id "LOC115213176"; db_xref "GeneID:115213176"; gbkey "mRNA"; gene "LOC115213176"; ID ""; gene_name "LOC115213176"; transcript_id "XM_029782115.2"; product "parafibromin"; exon_number "7"; model_evidence "Supporting evidence includes similarity to: 5 Proteins, and 100% coverage of the annotated genomic feature by RNAseq alignments, including 46 samples with support for all annotated introns";
NC_042997.1	Gnomon	exon	155786749	155786815	.	+	.	gene_id "LOC115213176"; db_xref "GeneID:115213176"; gbkey "mRNA"; gene "LOC115213176"; ID ""; gene_name "LOC115213176"; transcript_id "XM_029782115.2"; product "parafibromin"; exon_number "8"; model_evidence "Supporting evidence includes similarity to: 5 Proteins, and 100% coverage of the annotated genomic feature by RNAseq alignments, including 46 samples with support for all annotated introns";
NC_042997.1	Gnomon	exon	155788275	155788527	.	+	.	gene_id "LOC115213176"; db_xref "GeneID:115213176"; gbkey "mRNA"; gene "LOC115213176"; ID ""; gene_name "LOC115213176"; transcript_id "XM_029782115.2"; product "parafibromin"; exon_number "9"; model_evidence "Supporting evidence includes similarity to: 5 Proteins, and 100% coverage of the annotated genomic feature by RNAseq alignments, including 46 samples with support for all annotated introns";
NC_042997.1	Gnomon	exon	155790751	155790888	.	+	.	gene_id "LOC115213176"; db_xref "GeneID:115213176"; gbkey "mRNA"; gene "LOC115213176"; ID ""; gene_name "LOC115213176"; transcript_id "XM_029782115.2"; product "parafibromin"; exon_number "10"; model_evidence "Supporting evidence includes similarity to: 5 Proteins, and 100% coverage of the annotated genomic feature by RNAseq alignments, including 46 samples with support for all annotated introns";
NC_042997.1	Gnomon	exon	155791599	155791690	.	+	.	gene_id "LOC115213176"; db_xref "GeneID:115213176"; gbkey "mRNA"; gene "LOC115213176"; ID ""; gene_name "LOC115213176"; transcript_id "XM_029782115.2"; product "parafibromin"; exon_number "11"; model_evidence "Supporting evidence includes similarity to: 5 Proteins, and 100% coverage of the annotated genomic feature by RNAseq alignments, including 46 samples with support for all annotated introns";
NC_042997.1	Gnomon	exon	155793068	155793209	.	+	.	gene_id "LOC115213176"; db_xref "GeneID:115213176"; gbkey "mRNA"; gene "LOC115213176"; ID ""; gene_name "LOC115213176"; transcript_id "XM_029782115.2"; product "parafibromin"; exon_number "12"; model_evidence "Supporting evidence includes similarity to: 5 Proteins, and 100% coverage of the annotated genomic feature by RNAseq alignments, including 46 samples with support for all annotated introns";
NC_042997.1	Gnomon	exon	155796975	155798371	.	+	.	gene_id "LOC115213176"; db_xref "GeneID:115213176"; gbkey "mRNA"; gene "LOC115213176"; ID ""; gene_name "LOC115213176"; transcript_id "XM_029782115.2"; product "parafibromin"; exon_number "13"; model_evidence "Supporting evidence includes similarity to: 5 Proteins, and 100% coverage of the annotated genomic feature by RNAseq alignments, including 46 samples with support for all annotated introns";
NC_042997.1	Gnomon	start_codon	155761573	155761575	.	+	0	gene_id "LOC115213176"; db_xref "GeneID:115213176"; gbkey "CDS"; gene "LOC115213176"; ID ""; gene_name "LOC115213176"; transcript_id "XM_029782115.2"; product "parafibromin"; protein_id "XP_029637975.1"; exon_number "1";
NC_042997.1	Gnomon	stop_codon	155797009	155797011	.	+	0	gene_id "LOC115213176"; db_xref "GeneID:115213176"; gbkey "CDS"; gene "LOC115213176"; ID ""; gene_name "LOC115213176"; transcript_id "XM_029782115.2"; product "parafibromin"; protein_id "XP_029637975.1"; exon_number "13";
NC_042997.1	Gnomon	gene	210965880	210985489	.	+	.	gene_id "LOC115213186"; db_xref "GeneID:115213186"; gbkey "Gene"; gene "LOC115213186"; gene_biotype "protein_coding"; ID ""; gene_name "LOC115213186";
NC_042997.1	Gnomon~FLAMseq	transcript	210965880	210985489	.	+	.	gene_id "LOC115213186"; ID "XM_029782124.2"; gene_name "LOC115213186"; transcript_id "FLAMseq_ext~XM_029782124.2"; three_prime_ext "14868";
NC_042997.1	Gnomon~FLAMseq	exon	210965880	210966345	.	+	.	gene_id "LOC115213186"; db_xref "GeneID:115213186"; gbkey "mRNA"; gene "LOC115213186"; ID ""; gene_name "LOC115213186"; transcript_id "FLAMseq_ext~XM_029782124.2"; product "probable ATP-dependent RNA helicase DHX35"; exon_number "1"; model_evidence "Supporting evidence includes similarity to: 12 Proteins, and 100% coverage of the annotated genomic feature by RNAseq alignments, including 42 samples with support for all annotated introns";
NC_042997.1	Gnomon~FLAMseq	exon	210968410	210970621	.	+	.	gene_id "LOC115213186"; db_xref "GeneID:115213186"; gbkey "mRNA"; gene "LOC115213186"; ID ""; gene_name "LOC115213186"; transcript_id "FLAMseq_ext~XM_029782124.2"; product "probable ATP-dependent RNA helicase DHX35"; exon_number "2"; model_evidence "Supporting evidence includes similarity to: 12 Proteins, and 100% coverage of the annotated genomic feature by RNAseq alignments, including 42 samples with support for all annotated introns";
NC_042997.1	Gnomon~FLAMseq	exon	210968410	210985489	.	+	.	gene_id "LOC115213186"; db_xref "GeneID:115213186"; gbkey "mRNA"; gene "LOC115213186"; ID ""; gene_name "LOC115213186"; transcript_id "FLAMseq_ext~XM_029782124.2"; product ""; exon_number "2"; model_evidence "Supporting evidence includes similarity to: 12 Proteins, and 100% coverage of the annotated genomic feature by RNAseq alignments"; three_prime_ext "14868";
NC_042997.1	Gnomon	transcript	210965880	210970621	.	+	.	gene_id "LOC115213186"; ID "XM_029782124.2"; gene_name "LOC115213186"; transcript_id "XM_029782124.2";
NC_042997.1	Gnomon	CDS	210965959	210966345	.	+	0	gene_id "LOC115213186"; db_xref "GeneID:115213186"; gbkey "CDS"; gene "LOC115213186"; ID ""; gene_name "LOC115213186"; transcript_id "XM_029782124.2"; product "probable ATP-dependent RNA helicase DHX35"; protein_id "XP_029637984.1"; exon_number "1";
NC_042997.1	Gnomon	CDS	210968410	210970116	.	+	0	gene_id "LOC115213186"; db_xref "GeneID:115213186"; gbkey "CDS"; gene "LOC115213186"; ID ""; gene_name "LOC115213186"; transcript_id "XM_029782124.2"; product "probable ATP-dependent RNA helicase DHX35"; protein_id "XP_029637984.1"; exon_number "2";
NC_042997.1	Gnomon	exon	210965880	210966345	.	+	.	gene_id "LOC115213186"; db_xref "GeneID:115213186"; gbkey "mRNA"; gene "LOC115213186"; ID ""; gene_name "LOC115213186"; transcript_id "XM_029782124.2"; product "probable ATP-dependent RNA helicase DHX35"; exon_number "1"; model_evidence "Supporting evidence includes similarity to: 12 Proteins, and 100% coverage of the annotated genomic feature by RNAseq alignments, including 42 samples with support for all annotated introns";
NC_042997.1	Gnomon	exon	210968410	210970621	.	+	.	gene_id "LOC115213186"; db_xref "GeneID:115213186"; gbkey "mRNA"; gene "LOC115213186"; ID ""; gene_name "LOC115213186"; transcript_id "XM_029782124.2"; product "probable ATP-dependent RNA helicase DHX35"; exon_number "2"; model_evidence "Supporting evidence includes similarity to: 12 Proteins, and 100% coverage of the annotated genomic feature by RNAseq alignments, including 42 samples with support for all annotated introns";
NC_042997.1	Gnomon	start_codon	210965959	210965961	.	+	0	gene_id "LOC115213186"; db_xref "GeneID:115213186"; gbkey "CDS"; gene "LOC115213186"; ID ""; gene_name "LOC115213186"; transcript_id "XM_029782124.2"; product "probable ATP-dependent RNA helicase DHX35"; protein_id "XP_029637984.1"; exon_number "1";
NC_042997.1	Gnomon	stop_codon	210970117	210970119	.	+	0	gene_id "LOC115213186"; db_xref "GeneID:115213186"; gbkey "CDS"; gene "LOC115213186"; ID ""; gene_name "LOC115213186"; transcript_id "XM_029782124.2"; product "probable ATP-dependent RNA helicase DHX35"; protein_id "XP_029637984.1"; exon_number "2";
NC_042997.1	Gnomon	gene	198851512	199577496	.	+	.	gene_id "LOC115213196"; db_xref "GeneID:115213196"; gbkey "Gene"; gene "LOC115213196"; gene_biotype "protein_coding"; ID ""; gene_name "LOC115213196";
NC_042997.1	Gnomon~FLAMseq	transcript	198851512	199577496	.	+	.	gene_id "LOC115213196"; ID "XM_036508297.1"; gene_name "LOC115213196"; transcript_id "FLAMseq_ext~XM_036508297.1"; three_prime_ext "5432";
NC_042997.1	Gnomon~FLAMseq	exon	198851512	198851890	.	+	.	gene_id "LOC115213196"; db_xref "GeneID:115213196"; gbkey "mRNA"; gene "LOC115213196"; ID ""; gene_name "LOC115213196"; transcript_id "FLAMseq_ext~XM_036508297.1"; product "calcium/calmodulin-dependent 3',5'-cyclic nucleotide phosphodiesterase 1A, transcript variant X1"; exon_number "1"; model_evidence "Supporting evidence includes similarity to: 7 Proteins, and 100% coverage of the annotated genomic feature by RNAseq alignments";
NC_042997.1	Gnomon~FLAMseq	exon	199075179	199075226	.	+	.	gene_id "LOC115213196"; db_xref "GeneID:115213196"; gbkey "mRNA"; gene "LOC115213196"; ID ""; gene_name "LOC115213196"; transcript_id "FLAMseq_ext~XM_036508297.1"; product "calcium/calmodulin-dependent 3',5'-cyclic nucleotide phosphodiesterase 1A, transcript variant X1"; exon_number "2"; model_evidence "Supporting evidence includes similarity to: 7 Proteins, and 100% coverage of the annotated genomic feature by RNAseq alignments";
NC_042997.1	Gnomon~FLAMseq	exon	199354158	199354223	.	+	.	gene_id "LOC115213196"; db_xref "GeneID:115213196"; gbkey "mRNA"; gene "LOC115213196"; ID ""; gene_name "LOC115213196"; transcript_id "FLAMseq_ext~XM_036508297.1"; product "calcium/calmodulin-dependent 3',5'-cyclic nucleotide phosphodiesterase 1A, transcript variant X1"; exon_number "3"; model_evidence "Supporting evidence includes similarity to: 7 Proteins, and 100% coverage of the annotated genomic feature by RNAseq alignments";
NC_042997.1	Gnomon~FLAMseq	exon	199436131	199436305	.	+	.	gene_id "LOC115213196"; db_xref "GeneID:115213196"; gbkey "mRNA"; gene "LOC115213196"; ID ""; gene_name "LOC115213196"; transcript_id "FLAMseq_ext~XM_036508297.1"; product "calcium/calmodulin-dependent 3',5'-cyclic nucleotide phosphodiesterase 1A, transcript variant X1"; exon_number "4"; model_evidence "Supporting evidence includes similarity to: 7 Proteins, and 100% coverage of the annotated genomic feature by RNAseq alignments";
NC_042997.1	Gnomon~FLAMseq	exon	199457852	199457965	.	+	.	gene_id "LOC115213196"; db_xref "GeneID:115213196"; gbkey "mRNA"; gene "LOC115213196"; ID ""; gene_name "LOC115213196"; transcript_id "FLAMseq_ext~XM_036508297.1"; product "calcium/calmodulin-dependent 3',5'-cyclic nucleotide phosphodiesterase 1A, transcript variant X1"; exon_number "5"; model_evidence "Supporting evidence includes similarity to: 7 Proteins, and 100% coverage of the annotated genomic feature by RNAseq alignments";
NC_042997.1	Gnomon~FLAMseq	exon	199477014	199477160	.	+	.	gene_id "LOC115213196"; db_xref "GeneID:115213196"; gbkey "mRNA"; gene "LOC115213196"; ID ""; gene_name "LOC115213196"; transcript_id "FLAMseq_ext~XM_036508297.1"; product "calcium/calmodulin-dependent 3',5'-cyclic nucleotide phosphodiesterase 1A, transcript variant X1"; exon_number "6"; model_evidence "Supporting evidence includes similarity to: 7 Proteins, and 100% coverage of the annotated genomic feature by RNAseq alignments";
NC_042997.1	Gnomon~FLAMseq	exon	199490750	199490932	.	+	.	gene_id "LOC115213196"; db_xref "GeneID:115213196"; gbkey "mRNA"; gene "LOC115213196"; ID ""; gene_name "LOC115213196"; transcript_id "FLAMseq_ext~XM_036508297.1"; product "calcium/calmodulin-dependent 3',5'-cyclic nucleotide phosphodiesterase 1A, transcript variant X1"; exon_number "7"; model_evidence "Supporting evidence includes similarity to: 7 Proteins, and 100% coverage of the annotated genomic feature by RNAseq alignments";
NC_042997.1	Gnomon~FLAMseq	exon	199497254	199497265	.	+	.	gene_id "LOC115213196"; db_xref "GeneID:115213196"; gbkey "mRNA"; gene "LOC115213196"; ID ""; gene_name "LOC115213196"; transcript_id "FLAMseq_ext~XM_036508297.1"; product "calcium/calmodulin-dependent 3',5'-cyclic nucleotide phosphodiesterase 1A, transcript variant X1"; exon_number "8"; model_evidence "Supporting evidence includes similarity to: 7 Proteins, and 100% coverage of the annotated genomic feature by RNAseq alignments";
NC_042997.1	Gnomon~FLAMseq	exon	199502249	199502315	.	+	.	gene_id "LOC115213196"; db_xref "GeneID:115213196"; gbkey "mRNA"; gene "LOC115213196"; ID ""; gene_name "LOC115213196"; transcript_id "FLAMseq_ext~XM_036508297.1"; product "calcium/calmodulin-dependent 3',5'-cyclic nucleotide phosphodiesterase 1A, transcript variant X1"; exon_number "9"; model_evidence "Supporting evidence includes similarity to: 7 Proteins, and 100% coverage of the annotated genomic feature by RNAseq alignments";
NC_042997.1	Gnomon~FLAMseq	exon	199514733	199514843	.	+	.	gene_id "LOC115213196"; db_xref "GeneID:115213196"; gbkey "mRNA"; gene "LOC115213196"; ID ""; gene_name "LOC115213196"; transcript_id "FLAMseq_ext~XM_036508297.1"; product "calcium/calmodulin-dependent 3',5'-cyclic nucleotide phosphodiesterase 1A, transcript variant X1"; exon_number "10"; model_evidence "Supporting evidence includes similarity to: 7 Proteins, and 100% coverage of the annotated genomic feature by RNAseq alignments";
NC_042997.1	Gnomon~FLAMseq	exon	199527118	199527258	.	+	.	gene_id "LOC115213196"; db_xref "GeneID:115213196"; gbkey "mRNA"; gene "LOC115213196"; ID ""; gene_name "LOC115213196"; transcript_id "FLAMseq_ext~XM_036508297.1"; product "calcium/calmodulin-dependent 3',5'-cyclic nucleotide phosphodiesterase 1A, transcript variant X1"; exon_number "11"; model_evidence "Supporting evidence includes similarity to: 7 Proteins, and 100% coverage of the annotated genomic feature by RNAseq alignments";
NC_042997.1	Gnomon~FLAMseq	exon	199531206	199531306	.	+	.	gene_id "LOC115213196"; db_xref "GeneID:115213196"; gbkey "mRNA"; gene "LOC115213196"; ID ""; gene_name "LOC115213196"; transcript_id "FLAMseq_ext~XM_036508297.1"; product "calcium/calmodulin-dependent 3',5'-cyclic nucleotide phosphodiesterase 1A, transcript variant X1"; exon_number "12"; model_evidence "Supporting evidence includes similarity to: 7 Proteins, and 100% coverage of the annotated genomic feature by RNAseq alignments";
NC_042997.1	Gnomon~FLAMseq	exon	199535614	199535739	.	+	.	gene_id "LOC115213196"; db_xref "GeneID:115213196"; gbkey "mRNA"; gene "LOC115213196"; ID ""; gene_name "LOC115213196"; transcript_id "FLAMseq_ext~XM_036508297.1"; product "calcium/calmodulin-dependent 3',5'-cyclic nucleotide phosphodiesterase 1A, transcript variant X1"; exon_number "13"; model_evidence "Supporting evidence includes similarity to: 7 Proteins, and 100% coverage of the annotated genomic feature by RNAseq alignments";
NC_042997.1	Gnomon~FLAMseq	exon	199543423	199543524	.	+	.	gene_id "LOC115213196"; db_xref "GeneID:115213196"; gbkey "mRNA"; gene "LOC115213196"; ID ""; gene_name "LOC115213196"; transcript_id "FLAMseq_ext~XM_036508297.1"; product "calcium/calmodulin-dependent 3',5'-cyclic nucleotide phosphodiesterase 1A, transcript variant X1"; exon_number "14"; model_evidence "Supporting evidence includes similarity to: 7 Proteins, and 100% coverage of the annotated genomic feature by RNAseq alignments";
NC_042997.1	Gnomon~FLAMseq	exon	199548630	199548750	.	+	.	gene_id "LOC115213196"; db_xref "GeneID:115213196"; gbkey "mRNA"; gene "LOC115213196"; ID ""; gene_name "LOC115213196"; transcript_id "FLAMseq_ext~XM_036508297.1"; product "calcium/calmodulin-dependent 3',5'-cyclic nucleotide phosphodiesterase 1A, transcript variant X1"; exon_number "15"; model_evidence "Supporting evidence includes similarity to: 7 Proteins, and 100% coverage of the annotated genomic feature by RNAseq alignments";
NC_042997.1	Gnomon~FLAMseq	exon	199548840	199548921	.	+	.	gene_id "LOC115213196"; db_xref "GeneID:115213196"; gbkey "mRNA"; gene "LOC115213196"; ID ""; gene_name "LOC115213196"; transcript_id "FLAMseq_ext~XM_036508297.1"; product "calcium/calmodulin-dependent 3',5'-cyclic nucleotide phosphodiesterase 1A, transcript variant X1"; exon_number "16"; model_evidence "Supporting evidence includes similarity to: 7 Proteins, and 100% coverage of the annotated genomic feature by RNAseq alignments";
NC_042997.1	Gnomon~FLAMseq	exon	199549094	199549306	.	+	.	gene_id "LOC115213196"; db_xref "GeneID:115213196"; gbkey "mRNA"; gene "LOC115213196"; ID ""; gene_name "LOC115213196"; transcript_id "FLAMseq_ext~XM_036508297.1"; product "calcium/calmodulin-dependent 3',5'-cyclic nucleotide phosphodiesterase 1A, transcript variant X1"; exon_number "17"; model_evidence "Supporting evidence includes similarity to: 7 Proteins, and 100% coverage of the annotated genomic feature by RNAseq alignments";
NC_042997.1	Gnomon~FLAMseq	exon	199556135	199556209	.	+	.	gene_id "LOC115213196"; db_xref "GeneID:115213196"; gbkey "mRNA"; gene "LOC115213196"; ID ""; gene_name "LOC115213196"; transcript_id "FLAMseq_ext~XM_036508297.1"; product "calcium/calmodulin-dependent 3',5'-cyclic nucleotide phosphodiesterase 1A, transcript variant X1"; exon_number "18"; model_evidence "Supporting evidence includes similarity to: 7 Proteins, and 100% coverage of the annotated genomic feature by RNAseq alignments";
NC_042997.1	Gnomon~FLAMseq	exon	199557468	199557701	.	+	.	gene_id "LOC115213196"; db_xref "GeneID:115213196"; gbkey "mRNA"; gene "LOC115213196"; ID ""; gene_name "LOC115213196"; transcript_id "FLAMseq_ext~XM_036508297.1"; product "calcium/calmodulin-dependent 3',5'-cyclic nucleotide phosphodiesterase 1A, transcript variant X1"; exon_number "19"; model_evidence "Supporting evidence includes similarity to: 7 Proteins, and 100% coverage of the annotated genomic feature by RNAseq alignments";
NC_042997.1	Gnomon~FLAMseq	exon	199571258	199572064	.	+	.	gene_id "LOC115213196"; db_xref "GeneID:115213196"; gbkey "mRNA"; gene "LOC115213196"; ID ""; gene_name "LOC115213196"; transcript_id "FLAMseq_ext~XM_036508297.1"; product "calcium/calmodulin-dependent 3',5'-cyclic nucleotide phosphodiesterase 1A, transcript variant X1"; exon_number "20"; model_evidence "Supporting evidence includes similarity to: 7 Proteins, and 100% coverage of the annotated genomic feature by RNAseq alignments";
NC_042997.1	Gnomon~FLAMseq	exon	199571258	199577496	.	+	.	gene_id "LOC115213196"; db_xref "GeneID:115213196"; gbkey "mRNA"; gene "LOC115213196"; ID ""; gene_name "LOC115213196"; transcript_id "FLAMseq_ext~XM_036508297.1"; product "calcium/calmodulin-dependent 3',5'-cyclic nucleotide phosphodiesterase 1A"; exon_number "20"; model_evidence "Supporting evidence includes similarity to: 7 Proteins"; three_prime_ext "5432";
NC_042997.1	PBRI	transcript	199172246	199557727	.	+	.	gene_id "LOC115213196"; ID ""; gene_name "LOC115213196"; transcript_id "G4981.3"; uniq_trans_id "G4981.3";
NC_042997.1	PBRI	exon	199172246	199173109	.	+	.	gene_id "LOC115213196"; ID ""; gene_name "LOC115213196"; transcript_id "G4981.3"; exon_number "1"; uniq_trans_id "G4981.3";
NC_042997.1	PBRI	exon	199354158	199354223	.	+	.	gene_id "LOC115213196"; ID ""; gene_name "LOC115213196"; transcript_id "G4981.3"; exon_number "2"; uniq_trans_id "G4981.3";
NC_042997.1	PBRI	exon	199436131	199436305	.	+	.	gene_id "LOC115213196"; ID ""; gene_name "LOC115213196"; transcript_id "G4981.3"; exon_number "3"; uniq_trans_id "G4981.3";
NC_042997.1	PBRI	exon	199457852	199457965	.	+	.	gene_id "LOC115213196"; ID ""; gene_name "LOC115213196"; transcript_id "G4981.3"; exon_number "4"; uniq_trans_id "G4981.3";
NC_042997.1	PBRI	exon	199490750	199490932	.	+	.	gene_id "LOC115213196"; ID ""; gene_name "LOC115213196"; transcript_id "G4981.3"; exon_number "5"; uniq_trans_id "G4981.3";
NC_042997.1	PBRI	exon	199502249	199502315	.	+	.	gene_id "LOC115213196"; ID ""; gene_name "LOC115213196"; transcript_id "G4981.3"; exon_number "6"; uniq_trans_id "G4981.3";
NC_042997.1	PBRI	exon	199514733	199514843	.	+	.	gene_id "LOC115213196"; ID ""; gene_name "LOC115213196"; transcript_id "G4981.3"; exon_number "7"; uniq_trans_id "G4981.3";
NC_042997.1	PBRI	exon	199527118	199527258	.	+	.	gene_id "LOC115213196"; ID ""; gene_name "LOC115213196"; transcript_id "G4981.3"; exon_number "8"; uniq_trans_id "G4981.3";
NC_042997.1	PBRI	exon	199531206	199531306	.	+	.	gene_id "LOC115213196"; ID ""; gene_name "LOC115213196"; transcript_id "G4981.3"; exon_number "9"; uniq_trans_id "G4981.3";
NC_042997.1	PBRI	exon	199535614	199535739	.	+	.	gene_id "LOC115213196"; ID ""; gene_name "LOC115213196"; transcript_id "G4981.3"; exon_number "10"; uniq_trans_id "G4981.3";
NC_042997.1	PBRI	exon	199543423	199543524	.	+	.	gene_id "LOC115213196"; ID ""; gene_name "LOC115213196"; transcript_id "G4981.3"; exon_number "11"; uniq_trans_id "G4981.3";
NC_042997.1	PBRI	exon	199548630	199548750	.	+	.	gene_id "LOC115213196"; ID ""; gene_name "LOC115213196"; transcript_id "G4981.3"; exon_number "12"; uniq_trans_id "G4981.3";
NC_042997.1	PBRI	exon	199548840	199548921	.	+	.	gene_id "LOC115213196"; ID ""; gene_name "LOC115213196"; transcript_id "G4981.3"; exon_number "13"; uniq_trans_id "G4981.3";
NC_042997.1	PBRI	exon	199549094	199549306	.	+	.	gene_id "LOC115213196"; ID ""; gene_name "LOC115213196"; transcript_id "G4981.3"; exon_number "14"; uniq_trans_id "G4981.3";
NC_042997.1	PBRI	exon	199556135	199556209	.	+	.	gene_id "LOC115213196"; ID ""; gene_name "LOC115213196"; transcript_id "G4981.3"; exon_number "15"; uniq_trans_id "G4981.3";
NC_042997.1	PBRI	exon	199557468	199557727	.	+	.	gene_id "LOC115213196"; ID ""; gene_name "LOC115213196"; transcript_id "G4981.3"; exon_number "16"; uniq_trans_id "G4981.3";
NC_042997.1	Gnomon	transcript	198851512	199572064	.	+	.	gene_id "LOC115213196"; ID "XM_036508297.1"; gene_name "LOC115213196"; transcript_id "XM_036508297.1";
NC_042997.1	Gnomon	CDS	198851788	198851890	.	+	0	gene_id "LOC115213196"; db_xref "GeneID:115213196"; gbkey "CDS"; gene "LOC115213196"; ID ""; gene_name "LOC115213196"; transcript_id "XM_036508297.1"; product "calcium/calmodulin-dependent 3',5'-cyclic nucleotide phosphodiesterase 1A isoform X1"; protein_id "XP_036364190.1"; exon_number "1";
NC_042997.1	Gnomon	CDS	199075179	199075226	.	+	2	gene_id "LOC115213196"; db_xref "GeneID:115213196"; gbkey "CDS"; gene "LOC115213196"; ID ""; gene_name "LOC115213196"; transcript_id "XM_036508297.1"; product "calcium/calmodulin-dependent 3',5'-cyclic nucleotide phosphodiesterase 1A isoform X1"; protein_id "XP_036364190.1"; exon_number "2";
NC_042997.1	Gnomon	CDS	199354158	199354223	.	+	2	gene_id "LOC115213196"; db_xref "GeneID:115213196"; gbkey "CDS"; gene "LOC115213196"; ID ""; gene_name "LOC115213196"; transcript_id "XM_036508297.1"; product "calcium/calmodulin-dependent 3',5'-cyclic nucleotide phosphodiesterase 1A isoform X1"; protein_id "XP_036364190.1"; exon_number "3";
NC_042997.1	Gnomon	CDS	199436131	199436305	.	+	2	gene_id "LOC115213196"; db_xref "GeneID:115213196"; gbkey "CDS"; gene "LOC115213196"; ID ""; gene_name "LOC115213196"; transcript_id "XM_036508297.1"; product "calcium/calmodulin-dependent 3',5'-cyclic nucleotide phosphodiesterase 1A isoform X1"; protein_id "XP_036364190.1"; exon_number "4";
NC_042997.1	Gnomon	CDS	199457852	199457965	.	+	1	gene_id "LOC115213196"; db_xref "GeneID:115213196"; gbkey "CDS"; gene "LOC115213196"; ID ""; gene_name "LOC115213196"; transcript_id "XM_036508297.1"; product "calcium/calmodulin-dependent 3',5'-cyclic nucleotide phosphodiesterase 1A isoform X1"; protein_id "XP_036364190.1"; exon_number "5";
NC_042997.1	Gnomon	CDS	199477014	199477160	.	+	1	gene_id "LOC115213196"; db_xref "GeneID:115213196"; gbkey "CDS"; gene "LOC115213196"; ID ""; gene_name "LOC115213196"; transcript_id "XM_036508297.1"; product "calcium/calmodulin-dependent 3',5'-cyclic nucleotide phosphodiesterase 1A isoform X1"; protein_id "XP_036364190.1"; exon_number "6";
NC_042997.1	Gnomon	CDS	199490750	199490932	.	+	1	gene_id "LOC115213196"; db_xref "GeneID:115213196"; gbkey "CDS"; gene "LOC115213196"; ID ""; gene_name "LOC115213196"; transcript_id "XM_036508297.1"; product "calcium/calmodulin-dependent 3',5'-cyclic nucleotide phosphodiesterase 1A isoform X1"; protein_id "XP_036364190.1"; exon_number "7";
NC_042997.1	Gnomon	CDS	199497254	199497265	.	+	1	gene_id "LOC115213196"; db_xref "GeneID:115213196"; gbkey "CDS"; gene "LOC115213196"; ID ""; gene_name "LOC115213196"; transcript_id "XM_036508297.1"; product "calcium/calmodulin-dependent 3',5'-cyclic nucleotide phosphodiesterase 1A isoform X1"; protein_id "XP_036364190.1"; exon_number "8";
NC_042997.1	Gnomon	CDS	199502249	199502315	.	+	1	gene_id "LOC115213196"; db_xref "GeneID:115213196"; gbkey "CDS"; gene "LOC115213196"; ID ""; gene_name "LOC115213196"; transcript_id "XM_036508297.1"; product "calcium/calmodulin-dependent 3',5'-cyclic nucleotide phosphodiesterase 1A isoform X1"; protein_id "XP_036364190.1"; exon_number "9";
NC_042997.1	Gnomon	CDS	199514733	199514843	.	+	0	gene_id "LOC115213196"; db_xref "GeneID:115213196"; gbkey "CDS"; gene "LOC115213196"; ID ""; gene_name "LOC115213196"; transcript_id "XM_036508297.1"; product "calcium/calmodulin-dependent 3',5'-cyclic nucleotide phosphodiesterase 1A isoform X1"; protein_id "XP_036364190.1"; exon_number "10";
NC_042997.1	Gnomon	CDS	199527118	199527258	.	+	0	gene_id "LOC115213196"; db_xref "GeneID:115213196"; gbkey "CDS"; gene "LOC115213196"; ID ""; gene_name "LOC115213196"; transcript_id "XM_036508297.1"; product "calcium/calmodulin-dependent 3',5'-cyclic nucleotide phosphodiesterase 1A isoform X1"; protein_id "XP_036364190.1"; exon_number "11";
NC_042997.1	Gnomon	CDS	199531206	199531306	.	+	0	gene_id "LOC115213196"; db_xref "GeneID:115213196"; gbkey "CDS"; gene "LOC115213196"; ID ""; gene_name "LOC115213196"; transcript_id "XM_036508297.1"; product "calcium/calmodulin-dependent 3',5'-cyclic nucleotide phosphodiesterase 1A isoform X1"; protein_id "XP_036364190.1"; exon_number "12";
NC_042997.1	Gnomon	CDS	199535614	199535739	.	+	1	gene_id "LOC115213196"; db_xref "GeneID:115213196"; gbkey "CDS"; gene "LOC115213196"; ID ""; gene_name "LOC115213196"; transcript_id "XM_036508297.1"; product "calcium/calmodulin-dependent 3',5'-cyclic nucleotide phosphodiesterase 1A isoform X1"; protein_id "XP_036364190.1"; exon_number "13";
NC_042997.1	Gnomon	CDS	199543423	199543524	.	+	1	gene_id "LOC115213196"; db_xref "GeneID:115213196"; gbkey "CDS"; gene "LOC115213196"; ID ""; gene_name "LOC115213196"; transcript_id "XM_036508297.1"; product "calcium/calmodulin-dependent 3',5'-cyclic nucleotide phosphodiesterase 1A isoform X1"; protein_id "XP_036364190.1"; exon_number "14";
NC_042997.1	Gnomon	CDS	199548630	199548750	.	+	1	gene_id "LOC115213196"; db_xref "GeneID:115213196"; gbkey "CDS"; gene "LOC115213196"; ID ""; gene_name "LOC115213196"; transcript_id "XM_036508297.1"; product "calcium/calmodulin-dependent 3',5'-cyclic nucleotide phosphodiesterase 1A isoform X1"; protein_id "XP_036364190.1"; exon_number "15";
NC_042997.1	Gnomon	CDS	199548840	199548921	.	+	0	gene_id "LOC115213196"; db_xref "GeneID:115213196"; gbkey "CDS"; gene "LOC115213196"; ID ""; gene_name "LOC115213196"; transcript_id "XM_036508297.1"; product "calcium/calmodulin-dependent 3',5'-cyclic nucleotide phosphodiesterase 1A isoform X1"; protein_id "XP_036364190.1"; exon_number "16";
NC_042997.1	Gnomon	CDS	199549094	199549306	.	+	2	gene_id "LOC115213196"; db_xref "GeneID:115213196"; gbkey "CDS"; gene "LOC115213196"; ID ""; gene_name "LOC115213196"; transcript_id "XM_036508297.1"; product "calcium/calmodulin-dependent 3',5'-cyclic nucleotide phosphodiesterase 1A isoform X1"; protein_id "XP_036364190.1"; exon_number "17";
NC_042997.1	Gnomon	CDS	199556135	199556209	.	+	2	gene_id "LOC115213196"; db_xref "GeneID:115213196"; gbkey "CDS"; gene "LOC115213196"; ID ""; gene_name "LOC115213196"; transcript_id "XM_036508297.1"; product "calcium/calmodulin-dependent 3',5'-cyclic nucleotide phosphodiesterase 1A isoform X1"; protein_id "XP_036364190.1"; exon_number "18";
NC_042997.1	Gnomon	CDS	199557468	199557655	.	+	2	gene_id "LOC115213196"; db_xref "GeneID:115213196"; gbkey "CDS"; gene "LOC115213196"; ID ""; gene_name "LOC115213196"; transcript_id "XM_036508297.1"; product "calcium/calmodulin-dependent 3',5'-cyclic nucleotide phosphodiesterase 1A isoform X1"; protein_id "XP_036364190.1"; exon_number "19";
NC_042997.1	Gnomon	exon	198851512	198851890	.	+	.	gene_id "LOC115213196"; db_xref "GeneID:115213196"; gbkey "mRNA"; gene "LOC115213196"; ID ""; gene_name "LOC115213196"; transcript_id "XM_036508297.1"; product "calcium/calmodulin-dependent 3',5'-cyclic nucleotide phosphodiesterase 1A, transcript variant X1"; exon_number "1"; model_evidence "Supporting evidence includes similarity to: 7 Proteins, and 100% coverage of the annotated genomic feature by RNAseq alignments";
NC_042997.1	Gnomon	exon	199075179	199075226	.	+	.	gene_id "LOC115213196"; db_xref "GeneID:115213196"; gbkey "mRNA"; gene "LOC115213196"; ID ""; gene_name "LOC115213196"; transcript_id "XM_036508297.1"; product "calcium/calmodulin-dependent 3',5'-cyclic nucleotide phosphodiesterase 1A, transcript variant X1"; exon_number "2"; model_evidence "Supporting evidence includes similarity to: 7 Proteins, and 100% coverage of the annotated genomic feature by RNAseq alignments";
NC_042997.1	Gnomon	exon	199354158	199354223	.	+	.	gene_id "LOC115213196"; db_xref "GeneID:115213196"; gbkey "mRNA"; gene "LOC115213196"; ID ""; gene_name "LOC115213196"; transcript_id "XM_036508297.1"; product "calcium/calmodulin-dependent 3',5'-cyclic nucleotide phosphodiesterase 1A, transcript variant X1"; exon_number "3"; model_evidence "Supporting evidence includes similarity to: 7 Proteins, and 100% coverage of the annotated genomic feature by RNAseq alignments";
NC_042997.1	Gnomon	exon	199436131	199436305	.	+	.	gene_id "LOC115213196"; db_xref "GeneID:115213196"; gbkey "mRNA"; gene "LOC115213196"; ID ""; gene_name "LOC115213196"; transcript_id "XM_036508297.1"; product "calcium/calmodulin-dependent 3',5'-cyclic nucleotide phosphodiesterase 1A, transcript variant X1"; exon_number "4"; model_evidence "Supporting evidence includes similarity to: 7 Proteins, and 100% coverage of the annotated genomic feature by RNAseq alignments";
NC_042997.1	Gnomon	exon	199457852	199457965	.	+	.	gene_id "LOC115213196"; db_xref "GeneID:115213196"; gbkey "mRNA"; gene "LOC115213196"; ID ""; gene_name "LOC115213196"; transcript_id "XM_036508297.1"; product "calcium/calmodulin-dependent 3',5'-cyclic nucleotide phosphodiesterase 1A, transcript variant X1"; exon_number "5"; model_evidence "Supporting evidence includes similarity to: 7 Proteins, and 100% coverage of the annotated genomic feature by RNAseq alignments";
NC_042997.1	Gnomon	exon	199477014	199477160	.	+	.	gene_id "LOC115213196"; db_xref "GeneID:115213196"; gbkey "mRNA"; gene "LOC115213196"; ID ""; gene_name "LOC115213196"; transcript_id "XM_036508297.1"; product "calcium/calmodulin-dependent 3',5'-cyclic nucleotide phosphodiesterase 1A, transcript variant X1"; exon_number "6"; model_evidence "Supporting evidence includes similarity to: 7 Proteins, and 100% coverage of the annotated genomic feature by RNAseq alignments";
NC_042997.1	Gnomon	exon	199490750	199490932	.	+	.	gene_id "LOC115213196"; db_xref "GeneID:115213196"; gbkey "mRNA"; gene "LOC115213196"; ID ""; gene_name "LOC115213196"; transcript_id "XM_036508297.1"; product "calcium/calmodulin-dependent 3',5'-cyclic nucleotide phosphodiesterase 1A, transcript variant X1"; exon_number "7"; model_evidence "Supporting evidence includes similarity to: 7 Proteins, and 100% coverage of the annotated genomic feature by RNAseq alignments";
NC_042997.1	Gnomon	exon	199497254	199497265	.	+	.	gene_id "LOC115213196"; db_xref "GeneID:115213196"; gbkey "mRNA"; gene "LOC115213196"; ID ""; gene_name "LOC115213196"; transcript_id "XM_036508297.1"; product "calcium/calmodulin-dependent 3',5'-cyclic nucleotide phosphodiesterase 1A, transcript variant X1"; exon_number "8"; model_evidence "Supporting evidence includes similarity to: 7 Proteins, and 100% coverage of the annotated genomic feature by RNAseq alignments";
NC_042997.1	Gnomon	exon	199502249	199502315	.	+	.	gene_id "LOC115213196"; db_xref "GeneID:115213196"; gbkey "mRNA"; gene "LOC115213196"; ID ""; gene_name "LOC115213196"; transcript_id "XM_036508297.1"; product "calcium/calmodulin-dependent 3',5'-cyclic nucleotide phosphodiesterase 1A, transcript variant X1"; exon_number "9"; model_evidence "Supporting evidence includes similarity to: 7 Proteins, and 100% coverage of the annotated genomic feature by RNAseq alignments";
NC_042997.1	Gnomon	exon	199514733	199514843	.	+	.	gene_id "LOC115213196"; db_xref "GeneID:115213196"; gbkey "mRNA"; gene "LOC115213196"; ID ""; gene_name "LOC115213196"; transcript_id "XM_036508297.1"; product "calcium/calmodulin-dependent 3',5'-cyclic nucleotide phosphodiesterase 1A, transcript variant X1"; exon_number "10"; model_evidence "Supporting evidence includes similarity to: 7 Proteins, and 100% coverage of the annotated genomic feature by RNAseq alignments";
NC_042997.1	Gnomon	exon	199527118	199527258	.	+	.	gene_id "LOC115213196"; db_xref "GeneID:115213196"; gbkey "mRNA"; gene "LOC115213196"; ID ""; gene_name "LOC115213196"; transcript_id "XM_036508297.1"; product "calcium/calmodulin-dependent 3',5'-cyclic nucleotide phosphodiesterase 1A, transcript variant X1"; exon_number "11"; model_evidence "Supporting evidence includes similarity to: 7 Proteins, and 100% coverage of the annotated genomic feature by RNAseq alignments";
NC_042997.1	Gnomon	exon	199531206	199531306	.	+	.	gene_id "LOC115213196"; db_xref "GeneID:115213196"; gbkey "mRNA"; gene "LOC115213196"; ID ""; gene_name "LOC115213196"; transcript_id "XM_036508297.1"; product "calcium/calmodulin-dependent 3',5'-cyclic nucleotide phosphodiesterase 1A, transcript variant X1"; exon_number "12"; model_evidence "Supporting evidence includes similarity to: 7 Proteins, and 100% coverage of the annotated genomic feature by RNAseq alignments";
NC_042997.1	Gnomon	exon	199535614	199535739	.	+	.	gene_id "LOC115213196"; db_xref "GeneID:115213196"; gbkey "mRNA"; gene "LOC115213196"; ID ""; gene_name "LOC115213196"; transcript_id "XM_036508297.1"; product "calcium/calmodulin-dependent 3',5'-cyclic nucleotide phosphodiesterase 1A, transcript variant X1"; exon_number "13"; model_evidence "Supporting evidence includes similarity to: 7 Proteins, and 100% coverage of the annotated genomic feature by RNAseq alignments";
NC_042997.1	Gnomon	exon	199543423	199543524	.	+	.	gene_id "LOC115213196"; db_xref "GeneID:115213196"; gbkey "mRNA"; gene "LOC115213196"; ID ""; gene_name "LOC115213196"; transcript_id "XM_036508297.1"; product "calcium/calmodulin-dependent 3',5'-cyclic nucleotide phosphodiesterase 1A, transcript variant X1"; exon_number "14"; model_evidence "Supporting evidence includes similarity to: 7 Proteins, and 100% coverage of the annotated genomic feature by RNAseq alignments";
NC_042997.1	Gnomon	exon	199548630	199548750	.	+	.	gene_id "LOC115213196"; db_xref "GeneID:115213196"; gbkey "mRNA"; gene "LOC115213196"; ID ""; gene_name "LOC115213196"; transcript_id "XM_036508297.1"; product "calcium/calmodulin-dependent 3',5'-cyclic nucleotide phosphodiesterase 1A, transcript variant X1"; exon_number "15"; model_evidence "Supporting evidence includes similarity to: 7 Proteins, and 100% coverage of the annotated genomic feature by RNAseq alignments";
NC_042997.1	Gnomon	exon	199548840	199548921	.	+	.	gene_id "LOC115213196"; db_xref "GeneID:115213196"; gbkey "mRNA"; gene "LOC115213196"; ID ""; gene_name "LOC115213196"; transcript_id "XM_036508297.1"; product "calcium/calmodulin-dependent 3',5'-cyclic nucleotide phosphodiesterase 1A, transcript variant X1"; exon_number "16"; model_evidence "Supporting evidence includes similarity to: 7 Proteins, and 100% coverage of the annotated genomic feature by RNAseq alignments";
NC_042997.1	Gnomon	exon	199549094	199549306	.	+	.	gene_id "LOC115213196"; db_xref "GeneID:115213196"; gbkey "mRNA"; gene "LOC115213196"; ID ""; gene_name "LOC115213196"; transcript_id "XM_036508297.1"; product "calcium/calmodulin-dependent 3',5'-cyclic nucleotide phosphodiesterase 1A, transcript variant X1"; exon_number "17"; model_evidence "Supporting evidence includes similarity to: 7 Proteins, and 100% coverage of the annotated genomic feature by RNAseq alignments";
NC_042997.1	Gnomon	exon	199556135	199556209	.	+	.	gene_id "LOC115213196"; db_xref "GeneID:115213196"; gbkey "mRNA"; gene "LOC115213196"; ID ""; gene_name "LOC115213196"; transcript_id "XM_036508297.1"; product "calcium/calmodulin-dependent 3',5'-cyclic nucleotide phosphodiesterase 1A, transcript variant X1"; exon_number "18"; model_evidence "Supporting evidence includes similarity to: 7 Proteins, and 100% coverage of the annotated genomic feature by RNAseq alignments";
NC_042997.1	Gnomon	exon	199557468	199557701	.	+	.	gene_id "LOC115213196"; db_xref "GeneID:115213196"; gbkey "mRNA"; gene "LOC115213196"; ID ""; gene_name "LOC115213196"; transcript_id "XM_036508297.1"; product "calcium/calmodulin-dependent 3',5'-cyclic nucleotide phosphodiesterase 1A, transcript variant X1"; exon_number "19"; model_evidence "Supporting evidence includes similarity to: 7 Proteins, and 100% coverage of the annotated genomic feature by RNAseq alignments";
NC_042997.1	Gnomon	exon	199571258	199572064	.	+	.	gene_id "LOC115213196"; db_xref "GeneID:115213196"; gbkey "mRNA"; gene "LOC115213196"; ID ""; gene_name "LOC115213196"; transcript_id "XM_036508297.1"; product "calcium/calmodulin-dependent 3',5'-cyclic nucleotide phosphodiesterase 1A, transcript variant X1"; exon_number "20"; model_evidence "Supporting evidence includes similarity to: 7 Proteins, and 100% coverage of the annotated genomic feature by RNAseq alignments";
NC_042997.1	Gnomon	start_codon	198851788	198851790	.	+	0	gene_id "LOC115213196"; db_xref "GeneID:115213196"; gbkey "CDS"; gene "LOC115213196"; ID ""; gene_name "LOC115213196"; transcript_id "XM_036508297.1"; product "calcium/calmodulin-dependent 3',5'-cyclic nucleotide phosphodiesterase 1A isoform X1"; protein_id "XP_036364190.1"; exon_number "1";
NC_042997.1	Gnomon	stop_codon	199557656	199557658	.	+	0	gene_id "LOC115213196"; db_xref "GeneID:115213196"; gbkey "CDS"; gene "LOC115213196"; ID ""; gene_name "LOC115213196"; transcript_id "XM_036508297.1"; product "calcium/calmodulin-dependent 3',5'-cyclic nucleotide phosphodiesterase 1A isoform X1"; protein_id "XP_036364190.1"; exon_number "19";
NC_042997.1	Gnomon	transcript	198851512	199572064	.	+	.	gene_id "LOC115213196"; ID "XM_036508301.1"; gene_name "LOC115213196"; transcript_id "XM_036508301.1";
NC_042997.1	Gnomon	CDS	198851788	198851890	.	+	0	gene_id "LOC115213196"; db_xref "GeneID:115213196"; gbkey "CDS"; gene "LOC115213196"; ID ""; gene_name "LOC115213196"; transcript_id "XM_036508301.1"; product "calcium/calmodulin-dependent 3',5'-cyclic nucleotide phosphodiesterase 1A isoform X2"; protein_id "XP_036364194.1"; exon_number "1";
NC_042997.1	Gnomon	CDS	199075179	199075226	.	+	2	gene_id "LOC115213196"; db_xref "GeneID:115213196"; gbkey "CDS"; gene "LOC115213196"; ID ""; gene_name "LOC115213196"; transcript_id "XM_036508301.1"; product "calcium/calmodulin-dependent 3',5'-cyclic nucleotide phosphodiesterase 1A isoform X2"; protein_id "XP_036364194.1"; exon_number "2";
NC_042997.1	Gnomon	CDS	199354158	199354223	.	+	2	gene_id "LOC115213196"; db_xref "GeneID:115213196"; gbkey "CDS"; gene "LOC115213196"; ID ""; gene_name "LOC115213196"; transcript_id "XM_036508301.1"; product "calcium/calmodulin-dependent 3',5'-cyclic nucleotide phosphodiesterase 1A isoform X2"; protein_id "XP_036364194.1"; exon_number "3";
NC_042997.1	Gnomon	CDS	199436131	199436305	.	+	2	gene_id "LOC115213196"; db_xref "GeneID:115213196"; gbkey "CDS"; gene "LOC115213196"; ID ""; gene_name "LOC115213196"; transcript_id "XM_036508301.1"; product "calcium/calmodulin-dependent 3',5'-cyclic nucleotide phosphodiesterase 1A isoform X2"; protein_id "XP_036364194.1"; exon_number "4";
NC_042997.1	Gnomon	CDS	199457852	199457965	.	+	1	gene_id "LOC115213196"; db_xref "GeneID:115213196"; gbkey "CDS"; gene "LOC115213196"; ID ""; gene_name "LOC115213196"; transcript_id "XM_036508301.1"; product "calcium/calmodulin-dependent 3',5'-cyclic nucleotide phosphodiesterase 1A isoform X2"; protein_id "XP_036364194.1"; exon_number "5";
NC_042997.1	Gnomon	CDS	199477014	199477160	.	+	1	gene_id "LOC115213196"; db_xref "GeneID:115213196"; gbkey "CDS"; gene "LOC115213196"; ID ""; gene_name "LOC115213196"; transcript_id "XM_036508301.1"; product "calcium/calmodulin-dependent 3',5'-cyclic nucleotide phosphodiesterase 1A isoform X2"; protein_id "XP_036364194.1"; exon_number "6";
NC_042997.1	Gnomon	CDS	199490750	199490932	.	+	1	gene_id "LOC115213196"; db_xref "GeneID:115213196"; gbkey "CDS"; gene "LOC115213196"; ID ""; gene_name "LOC115213196"; transcript_id "XM_036508301.1"; product "calcium/calmodulin-dependent 3',5'-cyclic nucleotide phosphodiesterase 1A isoform X2"; protein_id "XP_036364194.1"; exon_number "7";
NC_042997.1	Gnomon	CDS	199502249	199502315	.	+	1	gene_id "LOC115213196"; db_xref "GeneID:115213196"; gbkey "CDS"; gene "LOC115213196"; ID ""; gene_name "LOC115213196"; transcript_id "XM_036508301.1"; product "calcium/calmodulin-dependent 3',5'-cyclic nucleotide phosphodiesterase 1A isoform X2"; protein_id "XP_036364194.1"; exon_number "8";
NC_042997.1	Gnomon	CDS	199514733	199514843	.	+	0	gene_id "LOC115213196"; db_xref "GeneID:115213196"; gbkey "CDS"; gene "LOC115213196"; ID ""; gene_name "LOC115213196"; transcript_id "XM_036508301.1"; product "calcium/calmodulin-dependent 3',5'-cyclic nucleotide phosphodiesterase 1A isoform X2"; protein_id "XP_036364194.1"; exon_number "9";
NC_042997.1	Gnomon	CDS	199527118	199527258	.	+	0	gene_id "LOC115213196"; db_xref "GeneID:115213196"; gbkey "CDS"; gene "LOC115213196"; ID ""; gene_name "LOC115213196"; transcript_id "XM_036508301.1"; product "calcium/calmodulin-dependent 3',5'-cyclic nucleotide phosphodiesterase 1A isoform X2"; protein_id "XP_036364194.1"; exon_number "10";
NC_042997.1	Gnomon	CDS	199531206	199531306	.	+	0	gene_id "LOC115213196"; db_xref "GeneID:115213196"; gbkey "CDS"; gene "LOC115213196"; ID ""; gene_name "LOC115213196"; transcript_id "XM_036508301.1"; product "calcium/calmodulin-dependent 3',5'-cyclic nucleotide phosphodiesterase 1A isoform X2"; protein_id "XP_036364194.1"; exon_number "11";
NC_042997.1	Gnomon	CDS	199535614	199535739	.	+	1	gene_id "LOC115213196"; db_xref "GeneID:115213196"; gbkey "CDS"; gene "LOC115213196"; ID ""; gene_name "LOC115213196"; transcript_id "XM_036508301.1"; product "calcium/calmodulin-dependent 3',5'-cyclic nucleotide phosphodiesterase 1A isoform X2"; protein_id "XP_036364194.1"; exon_number "12";
NC_042997.1	Gnomon	CDS	199543423	199543524	.	+	1	gene_id "LOC115213196"; db_xref "GeneID:115213196"; gbkey "CDS"; gene "LOC115213196"; ID ""; gene_name "LOC115213196"; transcript_id "XM_036508301.1"; product "calcium/calmodulin-dependent 3',5'-cyclic nucleotide phosphodiesterase 1A isoform X2"; protein_id "XP_036364194.1"; exon_number "13";
NC_042997.1	Gnomon	CDS	199548630	199548750	.	+	1	gene_id "LOC115213196"; db_xref "GeneID:115213196"; gbkey "CDS"; gene "LOC115213196"; ID ""; gene_name "LOC115213196"; transcript_id "XM_036508301.1"; product "calcium/calmodulin-dependent 3',5'-cyclic nucleotide phosphodiesterase 1A isoform X2"; protein_id "XP_036364194.1"; exon_number "14";
NC_042997.1	Gnomon	CDS	199548840	199548921	.	+	0	gene_id "LOC115213196"; db_xref "GeneID:115213196"; gbkey "CDS"; gene "LOC115213196"; ID ""; gene_name "LOC115213196"; transcript_id "XM_036508301.1"; product "calcium/calmodulin-dependent 3',5'-cyclic nucleotide phosphodiesterase 1A isoform X2"; protein_id "XP_036364194.1"; exon_number "15";
NC_042997.1	Gnomon	CDS	199549094	199549306	.	+	2	gene_id "LOC115213196"; db_xref "GeneID:115213196"; gbkey "CDS"; gene "LOC115213196"; ID ""; gene_name "LOC115213196"; transcript_id "XM_036508301.1"; product "calcium/calmodulin-dependent 3',5'-cyclic nucleotide phosphodiesterase 1A isoform X2"; protein_id "XP_036364194.1"; exon_number "16";
NC_042997.1	Gnomon	CDS	199556135	199556209	.	+	2	gene_id "LOC115213196"; db_xref "GeneID:115213196"; gbkey "CDS"; gene "LOC115213196"; ID ""; gene_name "LOC115213196"; transcript_id "XM_036508301.1"; product "calcium/calmodulin-dependent 3',5'-cyclic nucleotide phosphodiesterase 1A isoform X2"; protein_id "XP_036364194.1"; exon_number "17";
NC_042997.1	Gnomon	CDS	199557468	199557655	.	+	2	gene_id "LOC115213196"; db_xref "GeneID:115213196"; gbkey "CDS"; gene "LOC115213196"; ID ""; gene_name "LOC115213196"; transcript_id "XM_036508301.1"; product "calcium/calmodulin-dependent 3',5'-cyclic nucleotide phosphodiesterase 1A isoform X2"; protein_id "XP_036364194.1"; exon_number "18";
NC_042997.1	Gnomon	exon	198851512	198851890	.	+	.	gene_id "LOC115213196"; db_xref "GeneID:115213196"; gbkey "mRNA"; gene "LOC115213196"; ID ""; gene_name "LOC115213196"; transcript_id "XM_036508301.1"; product "calcium/calmodulin-dependent 3',5'-cyclic nucleotide phosphodiesterase 1A, transcript variant X2"; exon_number "1"; model_evidence "Supporting evidence includes similarity to: 12 Proteins, and 100% coverage of the annotated genomic feature by RNAseq alignments, including 3 samples with support for all annotated introns";
NC_042997.1	Gnomon	exon	199075179	199075226	.	+	.	gene_id "LOC115213196"; db_xref "GeneID:115213196"; gbkey "mRNA"; gene "LOC115213196"; ID ""; gene_name "LOC115213196"; transcript_id "XM_036508301.1"; product "calcium/calmodulin-dependent 3',5'-cyclic nucleotide phosphodiesterase 1A, transcript variant X2"; exon_number "2"; model_evidence "Supporting evidence includes similarity to: 12 Proteins, and 100% coverage of the annotated genomic feature by RNAseq alignments, including 3 samples with support for all annotated introns";
NC_042997.1	Gnomon	exon	199354158	199354223	.	+	.	gene_id "LOC115213196"; db_xref "GeneID:115213196"; gbkey "mRNA"; gene "LOC115213196"; ID ""; gene_name "LOC115213196"; transcript_id "XM_036508301.1"; product "calcium/calmodulin-dependent 3',5'-cyclic nucleotide phosphodiesterase 1A, transcript variant X2"; exon_number "3"; model_evidence "Supporting evidence includes similarity to: 12 Proteins, and 100% coverage of the annotated genomic feature by RNAseq alignments, including 3 samples with support for all annotated introns";
NC_042997.1	Gnomon	exon	199436131	199436305	.	+	.	gene_id "LOC115213196"; db_xref "GeneID:115213196"; gbkey "mRNA"; gene "LOC115213196"; ID ""; gene_name "LOC115213196"; transcript_id "XM_036508301.1"; product "calcium/calmodulin-dependent 3',5'-cyclic nucleotide phosphodiesterase 1A, transcript variant X2"; exon_number "4"; model_evidence "Supporting evidence includes similarity to: 12 Proteins, and 100% coverage of the annotated genomic feature by RNAseq alignments, including 3 samples with support for all annotated introns";
NC_042997.1	Gnomon	exon	199457852	199457965	.	+	.	gene_id "LOC115213196"; db_xref "GeneID:115213196"; gbkey "mRNA"; gene "LOC115213196"; ID ""; gene_name "LOC115213196"; transcript_id "XM_036508301.1"; product "calcium/calmodulin-dependent 3',5'-cyclic nucleotide phosphodiesterase 1A, transcript variant X2"; exon_number "5"; model_evidence "Supporting evidence includes similarity to: 12 Proteins, and 100% coverage of the annotated genomic feature by RNAseq alignments, including 3 samples with support for all annotated introns";
NC_042997.1	Gnomon	exon	199477014	199477160	.	+	.	gene_id "LOC115213196"; db_xref "GeneID:115213196"; gbkey "mRNA"; gene "LOC115213196"; ID ""; gene_name "LOC115213196"; transcript_id "XM_036508301.1"; product "calcium/calmodulin-dependent 3',5'-cyclic nucleotide phosphodiesterase 1A, transcript variant X2"; exon_number "6"; model_evidence "Supporting evidence includes similarity to: 12 Proteins, and 100% coverage of the annotated genomic feature by RNAseq alignments, including 3 samples with support for all annotated introns";
NC_042997.1	Gnomon	exon	199490750	199490932	.	+	.	gene_id "LOC115213196"; db_xref "GeneID:115213196"; gbkey "mRNA"; gene "LOC115213196"; ID ""; gene_name "LOC115213196"; transcript_id "XM_036508301.1"; product "calcium/calmodulin-dependent 3',5'-cyclic nucleotide phosphodiesterase 1A, transcript variant X2"; exon_number "7"; model_evidence "Supporting evidence includes similarity to: 12 Proteins, and 100% coverage of the annotated genomic feature by RNAseq alignments, including 3 samples with support for all annotated introns";
NC_042997.1	Gnomon	exon	199502249	199502315	.	+	.	gene_id "LOC115213196"; db_xref "GeneID:115213196"; gbkey "mRNA"; gene "LOC115213196"; ID ""; gene_name "LOC115213196"; transcript_id "XM_036508301.1"; product "calcium/calmodulin-dependent 3',5'-cyclic nucleotide phosphodiesterase 1A, transcript variant X2"; exon_number "8"; model_evidence "Supporting evidence includes similarity to: 12 Proteins, and 100% coverage of the annotated genomic feature by RNAseq alignments, including 3 samples with support for all annotated introns";
NC_042997.1	Gnomon	exon	199514733	199514843	.	+	.	gene_id "LOC115213196"; db_xref "GeneID:115213196"; gbkey "mRNA"; gene "LOC115213196"; ID ""; gene_name "LOC115213196"; transcript_id "XM_036508301.1"; product "calcium/calmodulin-dependent 3',5'-cyclic nucleotide phosphodiesterase 1A, transcript variant X2"; exon_number "9"; model_evidence "Supporting evidence includes similarity to: 12 Proteins, and 100% coverage of the annotated genomic feature by RNAseq alignments, including 3 samples with support for all annotated introns";
NC_042997.1	Gnomon	exon	199527118	199527258	.	+	.	gene_id "LOC115213196"; db_xref "GeneID:115213196"; gbkey "mRNA"; gene "LOC115213196"; ID ""; gene_name "LOC115213196"; transcript_id "XM_036508301.1"; product "calcium/calmodulin-dependent 3',5'-cyclic nucleotide phosphodiesterase 1A, transcript variant X2"; exon_number "10"; model_evidence "Supporting evidence includes similarity to: 12 Proteins, and 100% coverage of the annotated genomic feature by RNAseq alignments, including 3 samples with support for all annotated introns";
NC_042997.1	Gnomon	exon	199531206	199531306	.	+	.	gene_id "LOC115213196"; db_xref "GeneID:115213196"; gbkey "mRNA"; gene "LOC115213196"; ID ""; gene_name "LOC115213196"; transcript_id "XM_036508301.1"; product "calcium/calmodulin-dependent 3',5'-cyclic nucleotide phosphodiesterase 1A, transcript variant X2"; exon_number "11"; model_evidence "Supporting evidence includes similarity to: 12 Proteins, and 100% coverage of the annotated genomic feature by RNAseq alignments, including 3 samples with support for all annotated introns";
NC_042997.1	Gnomon	exon	199535614	199535739	.	+	.	gene_id "LOC115213196"; db_xref "GeneID:115213196"; gbkey "mRNA"; gene "LOC115213196"; ID ""; gene_name "LOC115213196"; transcript_id "XM_036508301.1"; product "calcium/calmodulin-dependent 3',5'-cyclic nucleotide phosphodiesterase 1A, transcript variant X2"; exon_number "12"; model_evidence "Supporting evidence includes similarity to: 12 Proteins, and 100% coverage of the annotated genomic feature by RNAseq alignments, including 3 samples with support for all annotated introns";
NC_042997.1	Gnomon	exon	199543423	199543524	.	+	.	gene_id "LOC115213196"; db_xref "GeneID:115213196"; gbkey "mRNA"; gene "LOC115213196"; ID ""; gene_name "LOC115213196"; transcript_id "XM_036508301.1"; product "calcium/calmodulin-dependent 3',5'-cyclic nucleotide phosphodiesterase 1A, transcript variant X2"; exon_number "13"; model_evidence "Supporting evidence includes similarity to: 12 Proteins, and 100% coverage of the annotated genomic feature by RNAseq alignments, including 3 samples with support for all annotated introns";
NC_042997.1	Gnomon	exon	199548630	199548750	.	+	.	gene_id "LOC115213196"; db_xref "GeneID:115213196"; gbkey "mRNA"; gene "LOC115213196"; ID ""; gene_name "LOC115213196"; transcript_id "XM_036508301.1"; product "calcium/calmodulin-dependent 3',5'-cyclic nucleotide phosphodiesterase 1A, transcript variant X2"; exon_number "14"; model_evidence "Supporting evidence includes similarity to: 12 Proteins, and 100% coverage of the annotated genomic feature by RNAseq alignments, including 3 samples with support for all annotated introns";
NC_042997.1	Gnomon	exon	199548840	199548921	.	+	.	gene_id "LOC115213196"; db_xref "GeneID:115213196"; gbkey "mRNA"; gene "LOC115213196"; ID ""; gene_name "LOC115213196"; transcript_id "XM_036508301.1"; product "calcium/calmodulin-dependent 3',5'-cyclic nucleotide phosphodiesterase 1A, transcript variant X2"; exon_number "15"; model_evidence "Supporting evidence includes similarity to: 12 Proteins, and 100% coverage of the annotated genomic feature by RNAseq alignments, including 3 samples with support for all annotated introns";
NC_042997.1	Gnomon	exon	199549094	199549306	.	+	.	gene_id "LOC115213196"; db_xref "GeneID:115213196"; gbkey "mRNA"; gene "LOC115213196"; ID ""; gene_name "LOC115213196"; transcript_id "XM_036508301.1"; product "calcium/calmodulin-dependent 3',5'-cyclic nucleotide phosphodiesterase 1A, transcript variant X2"; exon_number "16"; model_evidence "Supporting evidence includes similarity to: 12 Proteins, and 100% coverage of the annotated genomic feature by RNAseq alignments, including 3 samples with support for all annotated introns";
NC_042997.1	Gnomon	exon	199556135	199556209	.	+	.	gene_id "LOC115213196"; db_xref "GeneID:115213196"; gbkey "mRNA"; gene "LOC115213196"; ID ""; gene_name "LOC115213196"; transcript_id "XM_036508301.1"; product "calcium/calmodulin-dependent 3',5'-cyclic nucleotide phosphodiesterase 1A, transcript variant X2"; exon_number "17"; model_evidence "Supporting evidence includes similarity to: 12 Proteins, and 100% coverage of the annotated genomic feature by RNAseq alignments, including 3 samples with support for all annotated introns";
NC_042997.1	Gnomon	exon	199557468	199557701	.	+	.	gene_id "LOC115213196"; db_xref "GeneID:115213196"; gbkey "mRNA"; gene "LOC115213196"; ID ""; gene_name "LOC115213196"; transcript_id "XM_036508301.1"; product "calcium/calmodulin-dependent 3',5'-cyclic nucleotide phosphodiesterase 1A, transcript variant X2"; exon_number "18"; model_evidence "Supporting evidence includes similarity to: 12 Proteins, and 100% coverage of the annotated genomic feature by RNAseq alignments, including 3 samples with support for all annotated introns";
NC_042997.1	Gnomon	exon	199571258	199572064	.	+	.	gene_id "LOC115213196"; db_xref "GeneID:115213196"; gbkey "mRNA"; gene "LOC115213196"; ID ""; gene_name "LOC115213196"; transcript_id "XM_036508301.1"; product "calcium/calmodulin-dependent 3',5'-cyclic nucleotide phosphodiesterase 1A, transcript variant X2"; exon_number "19"; model_evidence "Supporting evidence includes similarity to: 12 Proteins, and 100% coverage of the annotated genomic feature by RNAseq alignments, including 3 samples with support for all annotated introns";
NC_042997.1	Gnomon	start_codon	198851788	198851790	.	+	0	gene_id "LOC115213196"; db_xref "GeneID:115213196"; gbkey "CDS"; gene "LOC115213196"; ID ""; gene_name "LOC115213196"; transcript_id "XM_036508301.1"; product "calcium/calmodulin-dependent 3',5'-cyclic nucleotide phosphodiesterase 1A isoform X2"; protein_id "XP_036364194.1"; exon_number "1";
NC_042997.1	Gnomon	stop_codon	199557656	199557658	.	+	0	gene_id "LOC115213196"; db_xref "GeneID:115213196"; gbkey "CDS"; gene "LOC115213196"; ID ""; gene_name "LOC115213196"; transcript_id "XM_036508301.1"; product "calcium/calmodulin-dependent 3',5'-cyclic nucleotide phosphodiesterase 1A isoform X2"; protein_id "XP_036364194.1"; exon_number "18";
NC_042997.1	Gnomon	transcript	198851512	199572064	.	+	.	gene_id "LOC115213196"; ID "XM_036508304.1"; gene_name "LOC115213196"; transcript_id "XM_036508304.1";
NC_042997.1	Gnomon	CDS	198851788	198851890	.	+	0	gene_id "LOC115213196"; db_xref "GeneID:115213196"; gbkey "CDS"; gene "LOC115213196"; ID ""; gene_name "LOC115213196"; transcript_id "XM_036508304.1"; product "calcium/calmodulin-dependent 3',5'-cyclic nucleotide phosphodiesterase 1A isoform X3"; protein_id "XP_036364197.1"; exon_number "1";
NC_042997.1	Gnomon	CDS	199075179	199075226	.	+	2	gene_id "LOC115213196"; db_xref "GeneID:115213196"; gbkey "CDS"; gene "LOC115213196"; ID ""; gene_name "LOC115213196"; transcript_id "XM_036508304.1"; product "calcium/calmodulin-dependent 3',5'-cyclic nucleotide phosphodiesterase 1A isoform X3"; protein_id "XP_036364197.1"; exon_number "2";
NC_042997.1	Gnomon	CDS	199354158	199354223	.	+	2	gene_id "LOC115213196"; db_xref "GeneID:115213196"; gbkey "CDS"; gene "LOC115213196"; ID ""; gene_name "LOC115213196"; transcript_id "XM_036508304.1"; product "calcium/calmodulin-dependent 3',5'-cyclic nucleotide phosphodiesterase 1A isoform X3"; protein_id "XP_036364197.1"; exon_number "3";
NC_042997.1	Gnomon	CDS	199436131	199436305	.	+	2	gene_id "LOC115213196"; db_xref "GeneID:115213196"; gbkey "CDS"; gene "LOC115213196"; ID ""; gene_name "LOC115213196"; transcript_id "XM_036508304.1"; product "calcium/calmodulin-dependent 3',5'-cyclic nucleotide phosphodiesterase 1A isoform X3"; protein_id "XP_036364197.1"; exon_number "4";
NC_042997.1	Gnomon	CDS	199457852	199457965	.	+	1	gene_id "LOC115213196"; db_xref "GeneID:115213196"; gbkey "CDS"; gene "LOC115213196"; ID ""; gene_name "LOC115213196"; transcript_id "XM_036508304.1"; product "calcium/calmodulin-dependent 3',5'-cyclic nucleotide phosphodiesterase 1A isoform X3"; protein_id "XP_036364197.1"; exon_number "5";
NC_042997.1	Gnomon	CDS	199490750	199490932	.	+	1	gene_id "LOC115213196"; db_xref "GeneID:115213196"; gbkey "CDS"; gene "LOC115213196"; ID ""; gene_name "LOC115213196"; transcript_id "XM_036508304.1"; product "calcium/calmodulin-dependent 3',5'-cyclic nucleotide phosphodiesterase 1A isoform X3"; protein_id "XP_036364197.1"; exon_number "6";
NC_042997.1	Gnomon	CDS	199502249	199502315	.	+	1	gene_id "LOC115213196"; db_xref "GeneID:115213196"; gbkey "CDS"; gene "LOC115213196"; ID ""; gene_name "LOC115213196"; transcript_id "XM_036508304.1"; product "calcium/calmodulin-dependent 3',5'-cyclic nucleotide phosphodiesterase 1A isoform X3"; protein_id "XP_036364197.1"; exon_number "7";
NC_042997.1	Gnomon	CDS	199514733	199514843	.	+	0	gene_id "LOC115213196"; db_xref "GeneID:115213196"; gbkey "CDS"; gene "LOC115213196"; ID ""; gene_name "LOC115213196"; transcript_id "XM_036508304.1"; product "calcium/calmodulin-dependent 3',5'-cyclic nucleotide phosphodiesterase 1A isoform X3"; protein_id "XP_036364197.1"; exon_number "8";
NC_042997.1	Gnomon	CDS	199527118	199527258	.	+	0	gene_id "LOC115213196"; db_xref "GeneID:115213196"; gbkey "CDS"; gene "LOC115213196"; ID ""; gene_name "LOC115213196"; transcript_id "XM_036508304.1"; product "calcium/calmodulin-dependent 3',5'-cyclic nucleotide phosphodiesterase 1A isoform X3"; protein_id "XP_036364197.1"; exon_number "9";
NC_042997.1	Gnomon	CDS	199531206	199531306	.	+	0	gene_id "LOC115213196"; db_xref "GeneID:115213196"; gbkey "CDS"; gene "LOC115213196"; ID ""; gene_name "LOC115213196"; transcript_id "XM_036508304.1"; product "calcium/calmodulin-dependent 3',5'-cyclic nucleotide phosphodiesterase 1A isoform X3"; protein_id "XP_036364197.1"; exon_number "10";
NC_042997.1	Gnomon	CDS	199535614	199535739	.	+	1	gene_id "LOC115213196"; db_xref "GeneID:115213196"; gbkey "CDS"; gene "LOC115213196"; ID ""; gene_name "LOC115213196"; transcript_id "XM_036508304.1"; product "calcium/calmodulin-dependent 3',5'-cyclic nucleotide phosphodiesterase 1A isoform X3"; protein_id "XP_036364197.1"; exon_number "11";
NC_042997.1	Gnomon	CDS	199543423	199543524	.	+	1	gene_id "LOC115213196"; db_xref "GeneID:115213196"; gbkey "CDS"; gene "LOC115213196"; ID ""; gene_name "LOC115213196"; transcript_id "XM_036508304.1"; product "calcium/calmodulin-dependent 3',5'-cyclic nucleotide phosphodiesterase 1A isoform X3"; protein_id "XP_036364197.1"; exon_number "12";
NC_042997.1	Gnomon	CDS	199548630	199548750	.	+	1	gene_id "LOC115213196"; db_xref "GeneID:115213196"; gbkey "CDS"; gene "LOC115213196"; ID ""; gene_name "LOC115213196"; transcript_id "XM_036508304.1"; product "calcium/calmodulin-dependent 3',5'-cyclic nucleotide phosphodiesterase 1A isoform X3"; protein_id "XP_036364197.1"; exon_number "13";
NC_042997.1	Gnomon	CDS	199548840	199548921	.	+	0	gene_id "LOC115213196"; db_xref "GeneID:115213196"; gbkey "CDS"; gene "LOC115213196"; ID ""; gene_name "LOC115213196"; transcript_id "XM_036508304.1"; product "calcium/calmodulin-dependent 3',5'-cyclic nucleotide phosphodiesterase 1A isoform X3"; protein_id "XP_036364197.1"; exon_number "14";
NC_042997.1	Gnomon	CDS	199549094	199549306	.	+	2	gene_id "LOC115213196"; db_xref "GeneID:115213196"; gbkey "CDS"; gene "LOC115213196"; ID ""; gene_name "LOC115213196"; transcript_id "XM_036508304.1"; product "calcium/calmodulin-dependent 3',5'-cyclic nucleotide phosphodiesterase 1A isoform X3"; protein_id "XP_036364197.1"; exon_number "15";
NC_042997.1	Gnomon	CDS	199556135	199556209	.	+	2	gene_id "LOC115213196"; db_xref "GeneID:115213196"; gbkey "CDS"; gene "LOC115213196"; ID ""; gene_name "LOC115213196"; transcript_id "XM_036508304.1"; product "calcium/calmodulin-dependent 3',5'-cyclic nucleotide phosphodiesterase 1A isoform X3"; protein_id "XP_036364197.1"; exon_number "16";
NC_042997.1	Gnomon	CDS	199557468	199557655	.	+	2	gene_id "LOC115213196"; db_xref "GeneID:115213196"; gbkey "CDS"; gene "LOC115213196"; ID ""; gene_name "LOC115213196"; transcript_id "XM_036508304.1"; product "calcium/calmodulin-dependent 3',5'-cyclic nucleotide phosphodiesterase 1A isoform X3"; protein_id "XP_036364197.1"; exon_number "17";
NC_042997.1	Gnomon	exon	198851512	198851890	.	+	.	gene_id "LOC115213196"; db_xref "GeneID:115213196"; gbkey "mRNA"; gene "LOC115213196"; ID ""; gene_name "LOC115213196"; transcript_id "XM_036508304.1"; product "calcium/calmodulin-dependent 3',5'-cyclic nucleotide phosphodiesterase 1A, transcript variant X3"; exon_number "1"; model_evidence "Supporting evidence includes similarity to: 37 Proteins, and 100% coverage of the annotated genomic feature by RNAseq alignments, including 2 samples with support for all annotated introns";
NC_042997.1	Gnomon	exon	199075179	199075226	.	+	.	gene_id "LOC115213196"; db_xref "GeneID:115213196"; gbkey "mRNA"; gene "LOC115213196"; ID ""; gene_name "LOC115213196"; transcript_id "XM_036508304.1"; product "calcium/calmodulin-dependent 3',5'-cyclic nucleotide phosphodiesterase 1A, transcript variant X3"; exon_number "2"; model_evidence "Supporting evidence includes similarity to: 37 Proteins, and 100% coverage of the annotated genomic feature by RNAseq alignments, including 2 samples with support for all annotated introns";
NC_042997.1	Gnomon	exon	199354158	199354223	.	+	.	gene_id "LOC115213196"; db_xref "GeneID:115213196"; gbkey "mRNA"; gene "LOC115213196"; ID ""; gene_name "LOC115213196"; transcript_id "XM_036508304.1"; product "calcium/calmodulin-dependent 3',5'-cyclic nucleotide phosphodiesterase 1A, transcript variant X3"; exon_number "3"; model_evidence "Supporting evidence includes similarity to: 37 Proteins, and 100% coverage of the annotated genomic feature by RNAseq alignments, including 2 samples with support for all annotated introns";
NC_042997.1	Gnomon	exon	199436131	199436305	.	+	.	gene_id "LOC115213196"; db_xref "GeneID:115213196"; gbkey "mRNA"; gene "LOC115213196"; ID ""; gene_name "LOC115213196"; transcript_id "XM_036508304.1"; product "calcium/calmodulin-dependent 3',5'-cyclic nucleotide phosphodiesterase 1A, transcript variant X3"; exon_number "4"; model_evidence "Supporting evidence includes similarity to: 37 Proteins, and 100% coverage of the annotated genomic feature by RNAseq alignments, including 2 samples with support for all annotated introns";
NC_042997.1	Gnomon	exon	199457852	199457965	.	+	.	gene_id "LOC115213196"; db_xref "GeneID:115213196"; gbkey "mRNA"; gene "LOC115213196"; ID ""; gene_name "LOC115213196"; transcript_id "XM_036508304.1"; product "calcium/calmodulin-dependent 3',5'-cyclic nucleotide phosphodiesterase 1A, transcript variant X3"; exon_number "5"; model_evidence "Supporting evidence includes similarity to: 37 Proteins, and 100% coverage of the annotated genomic feature by RNAseq alignments, including 2 samples with support for all annotated introns";
NC_042997.1	Gnomon	exon	199490750	199490932	.	+	.	gene_id "LOC115213196"; db_xref "GeneID:115213196"; gbkey "mRNA"; gene "LOC115213196"; ID ""; gene_name "LOC115213196"; transcript_id "XM_036508304.1"; product "calcium/calmodulin-dependent 3',5'-cyclic nucleotide phosphodiesterase 1A, transcript variant X3"; exon_number "6"; model_evidence "Supporting evidence includes similarity to: 37 Proteins, and 100% coverage of the annotated genomic feature by RNAseq alignments, including 2 samples with support for all annotated introns";
NC_042997.1	Gnomon	exon	199502249	199502315	.	+	.	gene_id "LOC115213196"; db_xref "GeneID:115213196"; gbkey "mRNA"; gene "LOC115213196"; ID ""; gene_name "LOC115213196"; transcript_id "XM_036508304.1"; product "calcium/calmodulin-dependent 3',5'-cyclic nucleotide phosphodiesterase 1A, transcript variant X3"; exon_number "7"; model_evidence "Supporting evidence includes similarity to: 37 Proteins, and 100% coverage of the annotated genomic feature by RNAseq alignments, including 2 samples with support for all annotated introns";
NC_042997.1	Gnomon	exon	199514733	199514843	.	+	.	gene_id "LOC115213196"; db_xref "GeneID:115213196"; gbkey "mRNA"; gene "LOC115213196"; ID ""; gene_name "LOC115213196"; transcript_id "XM_036508304.1"; product "calcium/calmodulin-dependent 3',5'-cyclic nucleotide phosphodiesterase 1A, transcript variant X3"; exon_number "8"; model_evidence "Supporting evidence includes similarity to: 37 Proteins, and 100% coverage of the annotated genomic feature by RNAseq alignments, including 2 samples with support for all annotated introns";
NC_042997.1	Gnomon	exon	199527118	199527258	.	+	.	gene_id "LOC115213196"; db_xref "GeneID:115213196"; gbkey "mRNA"; gene "LOC115213196"; ID ""; gene_name "LOC115213196"; transcript_id "XM_036508304.1"; product "calcium/calmodulin-dependent 3',5'-cyclic nucleotide phosphodiesterase 1A, transcript variant X3"; exon_number "9"; model_evidence "Supporting evidence includes similarity to: 37 Proteins, and 100% coverage of the annotated genomic feature by RNAseq alignments, including 2 samples with support for all annotated introns";
NC_042997.1	Gnomon	exon	199531206	199531306	.	+	.	gene_id "LOC115213196"; db_xref "GeneID:115213196"; gbkey "mRNA"; gene "LOC115213196"; ID ""; gene_name "LOC115213196"; transcript_id "XM_036508304.1"; product "calcium/calmodulin-dependent 3',5'-cyclic nucleotide phosphodiesterase 1A, transcript variant X3"; exon_number "10"; model_evidence "Supporting evidence includes similarity to: 37 Proteins, and 100% coverage of the annotated genomic feature by RNAseq alignments, including 2 samples with support for all annotated introns";
NC_042997.1	Gnomon	exon	199535614	199535739	.	+	.	gene_id "LOC115213196"; db_xref "GeneID:115213196"; gbkey "mRNA"; gene "LOC115213196"; ID ""; gene_name "LOC115213196"; transcript_id "XM_036508304.1"; product "calcium/calmodulin-dependent 3',5'-cyclic nucleotide phosphodiesterase 1A, transcript variant X3"; exon_number "11"; model_evidence "Supporting evidence includes similarity to: 37 Proteins, and 100% coverage of the annotated genomic feature by RNAseq alignments, including 2 samples with support for all annotated introns";
NC_042997.1	Gnomon	exon	199543423	199543524	.	+	.	gene_id "LOC115213196"; db_xref "GeneID:115213196"; gbkey "mRNA"; gene "LOC115213196"; ID ""; gene_name "LOC115213196"; transcript_id "XM_036508304.1"; product "calcium/calmodulin-dependent 3',5'-cyclic nucleotide phosphodiesterase 1A, transcript variant X3"; exon_number "12"; model_evidence "Supporting evidence includes similarity to: 37 Proteins, and 100% coverage of the annotated genomic feature by RNAseq alignments, including 2 samples with support for all annotated introns";
NC_042997.1	Gnomon	exon	199548630	199548750	.	+	.	gene_id "LOC115213196"; db_xref "GeneID:115213196"; gbkey "mRNA"; gene "LOC115213196"; ID ""; gene_name "LOC115213196"; transcript_id "XM_036508304.1"; product "calcium/calmodulin-dependent 3',5'-cyclic nucleotide phosphodiesterase 1A, transcript variant X3"; exon_number "13"; model_evidence "Supporting evidence includes similarity to: 37 Proteins, and 100% coverage of the annotated genomic feature by RNAseq alignments, including 2 samples with support for all annotated introns";
NC_042997.1	Gnomon	exon	199548840	199548921	.	+	.	gene_id "LOC115213196"; db_xref "GeneID:115213196"; gbkey "mRNA"; gene "LOC115213196"; ID ""; gene_name "LOC115213196"; transcript_id "XM_036508304.1"; product "calcium/calmodulin-dependent 3',5'-cyclic nucleotide phosphodiesterase 1A, transcript variant X3"; exon_number "14"; model_evidence "Supporting evidence includes similarity to: 37 Proteins, and 100% coverage of the annotated genomic feature by RNAseq alignments, including 2 samples with support for all annotated introns";
NC_042997.1	Gnomon	exon	199549094	199549306	.	+	.	gene_id "LOC115213196"; db_xref "GeneID:115213196"; gbkey "mRNA"; gene "LOC115213196"; ID ""; gene_name "LOC115213196"; transcript_id "XM_036508304.1"; product "calcium/calmodulin-dependent 3',5'-cyclic nucleotide phosphodiesterase 1A, transcript variant X3"; exon_number "15"; model_evidence "Supporting evidence includes similarity to: 37 Proteins, and 100% coverage of the annotated genomic feature by RNAseq alignments, including 2 samples with support for all annotated introns";
NC_042997.1	Gnomon	exon	199556135	199556209	.	+	.	gene_id "LOC115213196"; db_xref "GeneID:115213196"; gbkey "mRNA"; gene "LOC115213196"; ID ""; gene_name "LOC115213196"; transcript_id "XM_036508304.1"; product "calcium/calmodulin-dependent 3',5'-cyclic nucleotide phosphodiesterase 1A, transcript variant X3"; exon_number "16"; model_evidence "Supporting evidence includes similarity to: 37 Proteins, and 100% coverage of the annotated genomic feature by RNAseq alignments, including 2 samples with support for all annotated introns";
NC_042997.1	Gnomon	exon	199557468	199557701	.	+	.	gene_id "LOC115213196"; db_xref "GeneID:115213196"; gbkey "mRNA"; gene "LOC115213196"; ID ""; gene_name "LOC115213196"; transcript_id "XM_036508304.1"; product "calcium/calmodulin-dependent 3',5'-cyclic nucleotide phosphodiesterase 1A, transcript variant X3"; exon_number "17"; model_evidence "Supporting evidence includes similarity to: 37 Proteins, and 100% coverage of the annotated genomic feature by RNAseq alignments, including 2 samples with support for all annotated introns";
NC_042997.1	Gnomon	exon	199571258	199572064	.	+	.	gene_id "LOC115213196"; db_xref "GeneID:115213196"; gbkey "mRNA"; gene "LOC115213196"; ID ""; gene_name "LOC115213196"; transcript_id "XM_036508304.1"; product "calcium/calmodulin-dependent 3',5'-cyclic nucleotide phosphodiesterase 1A, transcript variant X3"; exon_number "18"; model_evidence "Supporting evidence includes similarity to: 37 Proteins, and 100% coverage of the annotated genomic feature by RNAseq alignments, including 2 samples with support for all annotated introns";
NC_042997.1	Gnomon	start_codon	198851788	198851790	.	+	0	gene_id "LOC115213196"; db_xref "GeneID:115213196"; gbkey "CDS"; gene "LOC115213196"; ID ""; gene_name "LOC115213196"; transcript_id "XM_036508304.1"; product "calcium/calmodulin-dependent 3',5'-cyclic nucleotide phosphodiesterase 1A isoform X3"; protein_id "XP_036364197.1"; exon_number "1";
NC_042997.1	Gnomon	stop_codon	199557656	199557658	.	+	0	gene_id "LOC115213196"; db_xref "GeneID:115213196"; gbkey "CDS"; gene "LOC115213196"; ID ""; gene_name "LOC115213196"; transcript_id "XM_036508304.1"; product "calcium/calmodulin-dependent 3',5'-cyclic nucleotide phosphodiesterase 1A isoform X3"; protein_id "XP_036364197.1"; exon_number "17";
NC_042997.1	Gnomon	gene	113906768	114012480	.	+	.	gene_id "LOC115213207"; db_xref "GeneID:115213207"; gbkey "Gene"; gene "LOC115213207"; gene_biotype "protein_coding"; ID ""; gene_name "LOC115213207";
NC_042997.1	PBRI	transcript	113906768	114012021	.	+	.	gene_id "LOC115213207"; ID ""; gene_name "LOC115213207"; transcript_id "G2816.1"; uniq_trans_id "G2816.1";
NC_042997.1	PBRI	exon	113906768	113907252	.	+	.	gene_id "LOC115213207"; ID ""; gene_name "LOC115213207"; transcript_id "G2816.1"; exon_number "1"; uniq_trans_id "G2816.1";
NC_042997.1	PBRI	exon	113955658	113955771	.	+	.	gene_id "LOC115213207"; ID ""; gene_name "LOC115213207"; transcript_id "G2816.1"; exon_number "2"; uniq_trans_id "G2816.1";
NC_042997.1	PBRI	exon	113958144	113958193	.	+	.	gene_id "LOC115213207"; ID ""; gene_name "LOC115213207"; transcript_id "G2816.1"; exon_number "3"; uniq_trans_id "G2816.1";
NC_042997.1	PBRI	exon	113958946	113959016	.	+	.	gene_id "LOC115213207"; ID ""; gene_name "LOC115213207"; transcript_id "G2816.1"; exon_number "4"; uniq_trans_id "G2816.1";
NC_042997.1	PBRI	exon	113959628	113959692	.	+	.	gene_id "LOC115213207"; ID ""; gene_name "LOC115213207"; transcript_id "G2816.1"; exon_number "5"; uniq_trans_id "G2816.1";
NC_042997.1	PBRI	exon	113961714	113961770	.	+	.	gene_id "LOC115213207"; ID ""; gene_name "LOC115213207"; transcript_id "G2816.1"; exon_number "6"; uniq_trans_id "G2816.1";
NC_042997.1	PBRI	exon	113963008	113963112	.	+	.	gene_id "LOC115213207"; ID ""; gene_name "LOC115213207"; transcript_id "G2816.1"; exon_number "7"; uniq_trans_id "G2816.1";
NC_042997.1	PBRI	exon	113963723	113963822	.	+	.	gene_id "LOC115213207"; ID ""; gene_name "LOC115213207"; transcript_id "G2816.1"; exon_number "8"; uniq_trans_id "G2816.1";
NC_042997.1	PBRI	exon	113966968	113967053	.	+	.	gene_id "LOC115213207"; ID ""; gene_name "LOC115213207"; transcript_id "G2816.1"; exon_number "9"; uniq_trans_id "G2816.1";
NC_042997.1	PBRI	exon	113968181	113968263	.	+	.	gene_id "LOC115213207"; ID ""; gene_name "LOC115213207"; transcript_id "G2816.1"; exon_number "10"; uniq_trans_id "G2816.1";
NC_042997.1	PBRI	exon	113973452	113973486	.	+	.	gene_id "LOC115213207"; ID ""; gene_name "LOC115213207"; transcript_id "G2816.1"; exon_number "11"; uniq_trans_id "G2816.1";
NC_042997.1	PBRI	exon	113974796	113974825	.	+	.	gene_id "LOC115213207"; ID ""; gene_name "LOC115213207"; transcript_id "G2816.1"; exon_number "12"; uniq_trans_id "G2816.1";
NC_042997.1	PBRI	exon	113976854	113976966	.	+	.	gene_id "LOC115213207"; ID ""; gene_name "LOC115213207"; transcript_id "G2816.1"; exon_number "13"; uniq_trans_id "G2816.1";
NC_042997.1	PBRI	exon	113980007	113980161	.	+	.	gene_id "LOC115213207"; ID ""; gene_name "LOC115213207"; transcript_id "G2816.1"; exon_number "14"; uniq_trans_id "G2816.1";
NC_042997.1	PBRI	exon	113985470	113985625	.	+	.	gene_id "LOC115213207"; ID ""; gene_name "LOC115213207"; transcript_id "G2816.1"; exon_number "15"; uniq_trans_id "G2816.1";
NC_042997.1	PBRI	exon	113990370	113990544	.	+	.	gene_id "LOC115213207"; ID ""; gene_name "LOC115213207"; transcript_id "G2816.1"; exon_number "16"; uniq_trans_id "G2816.1";
NC_042997.1	PBRI	exon	113991138	113991256	.	+	.	gene_id "LOC115213207"; ID ""; gene_name "LOC115213207"; transcript_id "G2816.1"; exon_number "17"; uniq_trans_id "G2816.1";
NC_042997.1	PBRI	exon	113991438	113991552	.	+	.	gene_id "LOC115213207"; ID ""; gene_name "LOC115213207"; transcript_id "G2816.1"; exon_number "18"; uniq_trans_id "G2816.1";
NC_042997.1	PBRI	exon	113994083	113994182	.	+	.	gene_id "LOC115213207"; ID ""; gene_name "LOC115213207"; transcript_id "G2816.1"; exon_number "19"; uniq_trans_id "G2816.1";
NC_042997.1	PBRI	exon	113995114	113995233	.	+	.	gene_id "LOC115213207"; ID ""; gene_name "LOC115213207"; transcript_id "G2816.1"; exon_number "20"; uniq_trans_id "G2816.1";
NC_042997.1	PBRI	exon	113995869	113995946	.	+	.	gene_id "LOC115213207"; ID ""; gene_name "LOC115213207"; transcript_id "G2816.1"; exon_number "21"; uniq_trans_id "G2816.1";
NC_042997.1	PBRI	exon	113997330	113997428	.	+	.	gene_id "LOC115213207"; ID ""; gene_name "LOC115213207"; transcript_id "G2816.1"; exon_number "22"; uniq_trans_id "G2816.1";
NC_042997.1	PBRI	exon	113998406	113998513	.	+	.	gene_id "LOC115213207"; ID ""; gene_name "LOC115213207"; transcript_id "G2816.1"; exon_number "23"; uniq_trans_id "G2816.1";
NC_042997.1	PBRI	exon	113999383	113999520	.	+	.	gene_id "LOC115213207"; ID ""; gene_name "LOC115213207"; transcript_id "G2816.1"; exon_number "24"; uniq_trans_id "G2816.1";
NC_042997.1	PBRI	exon	114001611	114001735	.	+	.	gene_id "LOC115213207"; ID ""; gene_name "LOC115213207"; transcript_id "G2816.1"; exon_number "25"; uniq_trans_id "G2816.1";
NC_042997.1	PBRI	exon	114002544	114002726	.	+	.	gene_id "LOC115213207"; ID ""; gene_name "LOC115213207"; transcript_id "G2816.1"; exon_number "26"; uniq_trans_id "G2816.1";
NC_042997.1	PBRI	exon	114005468	114005579	.	+	.	gene_id "LOC115213207"; ID ""; gene_name "LOC115213207"; transcript_id "G2816.1"; exon_number "27"; uniq_trans_id "G2816.1";
NC_042997.1	PBRI	exon	114007626	114007718	.	+	.	gene_id "LOC115213207"; ID ""; gene_name "LOC115213207"; transcript_id "G2816.1"; exon_number "28"; uniq_trans_id "G2816.1";
NC_042997.1	PBRI	exon	114011285	114012021	.	+	.	gene_id "LOC115213207"; ID ""; gene_name "LOC115213207"; transcript_id "G2816.1"; exon_number "29"; uniq_trans_id "G2816.1";
NC_042997.1	PBRI	transcript	113948675	114012472	.	+	.	gene_id "LOC115213207"; ID ""; gene_name "LOC115213207"; transcript_id "G2816.12"; uniq_trans_id "G2816.12";
NC_042997.1	PBRI	exon	113948675	113948883	.	+	.	gene_id "LOC115213207"; ID ""; gene_name "LOC115213207"; transcript_id "G2816.12"; exon_number "1"; uniq_trans_id "G2816.12";
NC_042997.1	PBRI	exon	113955658	113955771	.	+	.	gene_id "LOC115213207"; ID ""; gene_name "LOC115213207"; transcript_id "G2816.12"; exon_number "2"; uniq_trans_id "G2816.12";
NC_042997.1	PBRI	exon	113958144	113958193	.	+	.	gene_id "LOC115213207"; ID ""; gene_name "LOC115213207"; transcript_id "G2816.12"; exon_number "3"; uniq_trans_id "G2816.12";
NC_042997.1	PBRI	exon	113958946	113959016	.	+	.	gene_id "LOC115213207"; ID ""; gene_name "LOC115213207"; transcript_id "G2816.12"; exon_number "4"; uniq_trans_id "G2816.12";
NC_042997.1	PBRI	exon	113959628	113959692	.	+	.	gene_id "LOC115213207"; ID ""; gene_name "LOC115213207"; transcript_id "G2816.12"; exon_number "5"; uniq_trans_id "G2816.12";
NC_042997.1	PBRI	exon	113961714	113961770	.	+	.	gene_id "LOC115213207"; ID ""; gene_name "LOC115213207"; transcript_id "G2816.12"; exon_number "6"; uniq_trans_id "G2816.12";
NC_042997.1	PBRI	exon	113963008	113963112	.	+	.	gene_id "LOC115213207"; ID ""; gene_name "LOC115213207"; transcript_id "G2816.12"; exon_number "7"; uniq_trans_id "G2816.12";
NC_042997.1	PBRI	exon	113963723	113963822	.	+	.	gene_id "LOC115213207"; ID ""; gene_name "LOC115213207"; transcript_id "G2816.12"; exon_number "8"; uniq_trans_id "G2816.12";
NC_042997.1	PBRI	exon	113966968	113967053	.	+	.	gene_id "LOC115213207"; ID ""; gene_name "LOC115213207"; transcript_id "G2816.12"; exon_number "9"; uniq_trans_id "G2816.12";
NC_042997.1	PBRI	exon	113968181	113968263	.	+	.	gene_id "LOC115213207"; ID ""; gene_name "LOC115213207"; transcript_id "G2816.12"; exon_number "10"; uniq_trans_id "G2816.12";
NC_042997.1	PBRI	exon	113969980	113970085	.	+	.	gene_id "LOC115213207"; ID ""; gene_name "LOC115213207"; transcript_id "G2816.12"; exon_number "11"; uniq_trans_id "G2816.12";
NC_042997.1	PBRI	exon	113971230	113971350	.	+	.	gene_id "LOC115213207"; ID ""; gene_name "LOC115213207"; transcript_id "G2816.12"; exon_number "12"; uniq_trans_id "G2816.12";
NC_042997.1	PBRI	exon	113973452	113973486	.	+	.	gene_id "LOC115213207"; ID ""; gene_name "LOC115213207"; transcript_id "G2816.12"; exon_number "13"; uniq_trans_id "G2816.12";
NC_042997.1	PBRI	exon	113974796	113974825	.	+	.	gene_id "LOC115213207"; ID ""; gene_name "LOC115213207"; transcript_id "G2816.12"; exon_number "14"; uniq_trans_id "G2816.12";
NC_042997.1	PBRI	exon	113976854	113976966	.	+	.	gene_id "LOC115213207"; ID ""; gene_name "LOC115213207"; transcript_id "G2816.12"; exon_number "15"; uniq_trans_id "G2816.12";
NC_042997.1	PBRI	exon	113980007	113980161	.	+	.	gene_id "LOC115213207"; ID ""; gene_name "LOC115213207"; transcript_id "G2816.12"; exon_number "16"; uniq_trans_id "G2816.12";
NC_042997.1	PBRI	exon	113984065	113984136	.	+	.	gene_id "LOC115213207"; ID ""; gene_name "LOC115213207"; transcript_id "G2816.12"; exon_number "17"; uniq_trans_id "G2816.12";
NC_042997.1	PBRI	exon	113985470	113985625	.	+	.	gene_id "LOC115213207"; ID ""; gene_name "LOC115213207"; transcript_id "G2816.12"; exon_number "18"; uniq_trans_id "G2816.12";
NC_042997.1	PBRI	exon	113990370	113990544	.	+	.	gene_id "LOC115213207"; ID ""; gene_name "LOC115213207"; transcript_id "G2816.12"; exon_number "19"; uniq_trans_id "G2816.12";
NC_042997.1	PBRI	exon	113991138	113991256	.	+	.	gene_id "LOC115213207"; ID ""; gene_name "LOC115213207"; transcript_id "G2816.12"; exon_number "20"; uniq_trans_id "G2816.12";
NC_042997.1	PBRI	exon	113991438	113991552	.	+	.	gene_id "LOC115213207"; ID ""; gene_name "LOC115213207"; transcript_id "G2816.12"; exon_number "21"; uniq_trans_id "G2816.12";
NC_042997.1	PBRI	exon	113994083	113994182	.	+	.	gene_id "LOC115213207"; ID ""; gene_name "LOC115213207"; transcript_id "G2816.12"; exon_number "22"; uniq_trans_id "G2816.12";
NC_042997.1	PBRI	exon	113995114	113995233	.	+	.	gene_id "LOC115213207"; ID ""; gene_name "LOC115213207"; transcript_id "G2816.12"; exon_number "23"; uniq_trans_id "G2816.12";
NC_042997.1	PBRI	exon	113995869	113995946	.	+	.	gene_id "LOC115213207"; ID ""; gene_name "LOC115213207"; transcript_id "G2816.12"; exon_number "24"; uniq_trans_id "G2816.12";
NC_042997.1	PBRI	exon	113997330	113997428	.	+	.	gene_id "LOC115213207"; ID ""; gene_name "LOC115213207"; transcript_id "G2816.12"; exon_number "25"; uniq_trans_id "G2816.12";
NC_042997.1	PBRI	exon	113998406	113998513	.	+	.	gene_id "LOC115213207"; ID ""; gene_name "LOC115213207"; transcript_id "G2816.12"; exon_number "26"; uniq_trans_id "G2816.12";
NC_042997.1	PBRI	exon	113999383	113999520	.	+	.	gene_id "LOC115213207"; ID ""; gene_name "LOC115213207"; transcript_id "G2816.12"; exon_number "27"; uniq_trans_id "G2816.12";
NC_042997.1	PBRI	exon	114001611	114001735	.	+	.	gene_id "LOC115213207"; ID ""; gene_name "LOC115213207"; transcript_id "G2816.12"; exon_number "28"; uniq_trans_id "G2816.12";
NC_042997.1	PBRI	exon	114002544	114002726	.	+	.	gene_id "LOC115213207"; ID ""; gene_name "LOC115213207"; transcript_id "G2816.12"; exon_number "29"; uniq_trans_id "G2816.12";
NC_042997.1	PBRI	exon	114005468	114005579	.	+	.	gene_id "LOC115213207"; ID ""; gene_name "LOC115213207"; transcript_id "G2816.12"; exon_number "30"; uniq_trans_id "G2816.12";
NC_042997.1	PBRI	exon	114007626	114007718	.	+	.	gene_id "LOC115213207"; ID ""; gene_name "LOC115213207"; transcript_id "G2816.12"; exon_number "31"; uniq_trans_id "G2816.12";
NC_042997.1	PBRI	exon	114011285	114012472	.	+	.	gene_id "LOC115213207"; ID ""; gene_name "LOC115213207"; transcript_id "G2816.12"; exon_number "32"; uniq_trans_id "G2816.12";
NC_042997.1	PBRI	transcript	113948675	114012472	.	+	.	gene_id "LOC115213207"; ID ""; gene_name "LOC115213207"; transcript_id "G2816.17"; uniq_trans_id "G2816.17";
NC_042997.1	PBRI	exon	113948675	113948883	.	+	.	gene_id "LOC115213207"; ID ""; gene_name "LOC115213207"; transcript_id "G2816.17"; exon_number "1"; uniq_trans_id "G2816.17";
NC_042997.1	PBRI	exon	113955658	113955771	.	+	.	gene_id "LOC115213207"; ID ""; gene_name "LOC115213207"; transcript_id "G2816.17"; exon_number "2"; uniq_trans_id "G2816.17";
NC_042997.1	PBRI	exon	113958144	113958193	.	+	.	gene_id "LOC115213207"; ID ""; gene_name "LOC115213207"; transcript_id "G2816.17"; exon_number "3"; uniq_trans_id "G2816.17";
NC_042997.1	PBRI	exon	113958946	113959016	.	+	.	gene_id "LOC115213207"; ID ""; gene_name "LOC115213207"; transcript_id "G2816.17"; exon_number "4"; uniq_trans_id "G2816.17";
NC_042997.1	PBRI	exon	113959628	113959692	.	+	.	gene_id "LOC115213207"; ID ""; gene_name "LOC115213207"; transcript_id "G2816.17"; exon_number "5"; uniq_trans_id "G2816.17";
NC_042997.1	PBRI	exon	113961714	113961770	.	+	.	gene_id "LOC115213207"; ID ""; gene_name "LOC115213207"; transcript_id "G2816.17"; exon_number "6"; uniq_trans_id "G2816.17";
NC_042997.1	PBRI	exon	113963008	113963112	.	+	.	gene_id "LOC115213207"; ID ""; gene_name "LOC115213207"; transcript_id "G2816.17"; exon_number "7"; uniq_trans_id "G2816.17";
NC_042997.1	PBRI	exon	113963723	113963822	.	+	.	gene_id "LOC115213207"; ID ""; gene_name "LOC115213207"; transcript_id "G2816.17"; exon_number "8"; uniq_trans_id "G2816.17";
NC_042997.1	PBRI	exon	113966968	113967053	.	+	.	gene_id "LOC115213207"; ID ""; gene_name "LOC115213207"; transcript_id "G2816.17"; exon_number "9"; uniq_trans_id "G2816.17";
NC_042997.1	PBRI	exon	113968181	113968263	.	+	.	gene_id "LOC115213207"; ID ""; gene_name "LOC115213207"; transcript_id "G2816.17"; exon_number "10"; uniq_trans_id "G2816.17";
NC_042997.1	PBRI	exon	113971230	113971350	.	+	.	gene_id "LOC115213207"; ID ""; gene_name "LOC115213207"; transcript_id "G2816.17"; exon_number "11"; uniq_trans_id "G2816.17";
NC_042997.1	PBRI	exon	113973452	113973486	.	+	.	gene_id "LOC115213207"; ID ""; gene_name "LOC115213207"; transcript_id "G2816.17"; exon_number "12"; uniq_trans_id "G2816.17";
NC_042997.1	PBRI	exon	113974796	113974825	.	+	.	gene_id "LOC115213207"; ID ""; gene_name "LOC115213207"; transcript_id "G2816.17"; exon_number "13"; uniq_trans_id "G2816.17";
NC_042997.1	PBRI	exon	113976854	113976966	.	+	.	gene_id "LOC115213207"; ID ""; gene_name "LOC115213207"; transcript_id "G2816.17"; exon_number "14"; uniq_trans_id "G2816.17";
NC_042997.1	PBRI	exon	113980007	113980161	.	+	.	gene_id "LOC115213207"; ID ""; gene_name "LOC115213207"; transcript_id "G2816.17"; exon_number "15"; uniq_trans_id "G2816.17";
NC_042997.1	PBRI	exon	113985470	113985625	.	+	.	gene_id "LOC115213207"; ID ""; gene_name "LOC115213207"; transcript_id "G2816.17"; exon_number "16"; uniq_trans_id "G2816.17";
NC_042997.1	PBRI	exon	113990370	113990544	.	+	.	gene_id "LOC115213207"; ID ""; gene_name "LOC115213207"; transcript_id "G2816.17"; exon_number "17"; uniq_trans_id "G2816.17";
NC_042997.1	PBRI	exon	113991138	113991256	.	+	.	gene_id "LOC115213207"; ID ""; gene_name "LOC115213207"; transcript_id "G2816.17"; exon_number "18"; uniq_trans_id "G2816.17";
NC_042997.1	PBRI	exon	113991438	113991552	.	+	.	gene_id "LOC115213207"; ID ""; gene_name "LOC115213207"; transcript_id "G2816.17"; exon_number "19"; uniq_trans_id "G2816.17";
NC_042997.1	PBRI	exon	113994083	113994182	.	+	.	gene_id "LOC115213207"; ID ""; gene_name "LOC115213207"; transcript_id "G2816.17"; exon_number "20"; uniq_trans_id "G2816.17";
NC_042997.1	PBRI	exon	113995114	113995233	.	+	.	gene_id "LOC115213207"; ID ""; gene_name "LOC115213207"; transcript_id "G2816.17"; exon_number "21"; uniq_trans_id "G2816.17";
NC_042997.1	PBRI	exon	113995869	113995946	.	+	.	gene_id "LOC115213207"; ID ""; gene_name "LOC115213207"; transcript_id "G2816.17"; exon_number "22"; uniq_trans_id "G2816.17";
NC_042997.1	PBRI	exon	113997330	113998513	.	+	.	gene_id "LOC115213207"; ID ""; gene_name "LOC115213207"; transcript_id "G2816.17"; exon_number "23"; uniq_trans_id "G2816.17";
NC_042997.1	PBRI	exon	113999383	113999520	.	+	.	gene_id "LOC115213207"; ID ""; gene_name "LOC115213207"; transcript_id "G2816.17"; exon_number "24"; uniq_trans_id "G2816.17";
NC_042997.1	PBRI	exon	114001611	114001735	.	+	.	gene_id "LOC115213207"; ID ""; gene_name "LOC115213207"; transcript_id "G2816.17"; exon_number "25"; uniq_trans_id "G2816.17";
NC_042997.1	PBRI	exon	114002544	114002726	.	+	.	gene_id "LOC115213207"; ID ""; gene_name "LOC115213207"; transcript_id "G2816.17"; exon_number "26"; uniq_trans_id "G2816.17";
NC_042997.1	PBRI	exon	114005468	114005579	.	+	.	gene_id "LOC115213207"; ID ""; gene_name "LOC115213207"; transcript_id "G2816.17"; exon_number "27"; uniq_trans_id "G2816.17";
NC_042997.1	PBRI	exon	114007626	114007718	.	+	.	gene_id "LOC115213207"; ID ""; gene_name "LOC115213207"; transcript_id "G2816.17"; exon_number "28"; uniq_trans_id "G2816.17";
NC_042997.1	PBRI	exon	114011285	114012472	.	+	.	gene_id "LOC115213207"; ID ""; gene_name "LOC115213207"; transcript_id "G2816.17"; exon_number "29"; uniq_trans_id "G2816.17";
NC_042997.1	PBRI	transcript	113948682	114012472	.	+	.	gene_id "LOC115213207"; ID ""; gene_name "LOC115213207"; transcript_id "G2816.21"; uniq_trans_id "G2816.21";
NC_042997.1	PBRI	exon	113948682	113948883	.	+	.	gene_id "LOC115213207"; ID ""; gene_name "LOC115213207"; transcript_id "G2816.21"; exon_number "1"; uniq_trans_id "G2816.21";
NC_042997.1	PBRI	exon	113955658	113955771	.	+	.	gene_id "LOC115213207"; ID ""; gene_name "LOC115213207"; transcript_id "G2816.21"; exon_number "2"; uniq_trans_id "G2816.21";
NC_042997.1	PBRI	exon	113958144	113958193	.	+	.	gene_id "LOC115213207"; ID ""; gene_name "LOC115213207"; transcript_id "G2816.21"; exon_number "3"; uniq_trans_id "G2816.21";
NC_042997.1	PBRI	exon	113958946	113959016	.	+	.	gene_id "LOC115213207"; ID ""; gene_name "LOC115213207"; transcript_id "G2816.21"; exon_number "4"; uniq_trans_id "G2816.21";
NC_042997.1	PBRI	exon	113959628	113959692	.	+	.	gene_id "LOC115213207"; ID ""; gene_name "LOC115213207"; transcript_id "G2816.21"; exon_number "5"; uniq_trans_id "G2816.21";
NC_042997.1	PBRI	exon	113961714	113961770	.	+	.	gene_id "LOC115213207"; ID ""; gene_name "LOC115213207"; transcript_id "G2816.21"; exon_number "6"; uniq_trans_id "G2816.21";
NC_042997.1	PBRI	exon	113963008	113963112	.	+	.	gene_id "LOC115213207"; ID ""; gene_name "LOC115213207"; transcript_id "G2816.21"; exon_number "7"; uniq_trans_id "G2816.21";
NC_042997.1	PBRI	exon	113963723	113963822	.	+	.	gene_id "LOC115213207"; ID ""; gene_name "LOC115213207"; transcript_id "G2816.21"; exon_number "8"; uniq_trans_id "G2816.21";
NC_042997.1	PBRI	exon	113967107	113967191	.	+	.	gene_id "LOC115213207"; ID ""; gene_name "LOC115213207"; transcript_id "G2816.21"; exon_number "9"; uniq_trans_id "G2816.21";
NC_042997.1	PBRI	exon	113968181	113968263	.	+	.	gene_id "LOC115213207"; ID ""; gene_name "LOC115213207"; transcript_id "G2816.21"; exon_number "10"; uniq_trans_id "G2816.21";
NC_042997.1	PBRI	exon	113969980	113970085	.	+	.	gene_id "LOC115213207"; ID ""; gene_name "LOC115213207"; transcript_id "G2816.21"; exon_number "11"; uniq_trans_id "G2816.21";
NC_042997.1	PBRI	exon	113971230	113971350	.	+	.	gene_id "LOC115213207"; ID ""; gene_name "LOC115213207"; transcript_id "G2816.21"; exon_number "12"; uniq_trans_id "G2816.21";
NC_042997.1	PBRI	exon	113973452	113973486	.	+	.	gene_id "LOC115213207"; ID ""; gene_name "LOC115213207"; transcript_id "G2816.21"; exon_number "13"; uniq_trans_id "G2816.21";
NC_042997.1	PBRI	exon	113974796	113974825	.	+	.	gene_id "LOC115213207"; ID ""; gene_name "LOC115213207"; transcript_id "G2816.21"; exon_number "14"; uniq_trans_id "G2816.21";
NC_042997.1	PBRI	exon	113976854	113976966	.	+	.	gene_id "LOC115213207"; ID ""; gene_name "LOC115213207"; transcript_id "G2816.21"; exon_number "15"; uniq_trans_id "G2816.21";
NC_042997.1	PBRI	exon	113980007	113980161	.	+	.	gene_id "LOC115213207"; ID ""; gene_name "LOC115213207"; transcript_id "G2816.21"; exon_number "16"; uniq_trans_id "G2816.21";
NC_042997.1	PBRI	exon	113985470	113985625	.	+	.	gene_id "LOC115213207"; ID ""; gene_name "LOC115213207"; transcript_id "G2816.21"; exon_number "17"; uniq_trans_id "G2816.21";
NC_042997.1	PBRI	exon	113990370	113990544	.	+	.	gene_id "LOC115213207"; ID ""; gene_name "LOC115213207"; transcript_id "G2816.21"; exon_number "18"; uniq_trans_id "G2816.21";
NC_042997.1	PBRI	exon	113991138	113991256	.	+	.	gene_id "LOC115213207"; ID ""; gene_name "LOC115213207"; transcript_id "G2816.21"; exon_number "19"; uniq_trans_id "G2816.21";
NC_042997.1	PBRI	exon	113991438	113991552	.	+	.	gene_id "LOC115213207"; ID ""; gene_name "LOC115213207"; transcript_id "G2816.21"; exon_number "20"; uniq_trans_id "G2816.21";
NC_042997.1	PBRI	exon	113995114	113995233	.	+	.	gene_id "LOC115213207"; ID ""; gene_name "LOC115213207"; transcript_id "G2816.21"; exon_number "21"; uniq_trans_id "G2816.21";
NC_042997.1	PBRI	exon	113995869	113995946	.	+	.	gene_id "LOC115213207"; ID ""; gene_name "LOC115213207"; transcript_id "G2816.21"; exon_number "22"; uniq_trans_id "G2816.21";
NC_042997.1	PBRI	exon	113997330	113997428	.	+	.	gene_id "LOC115213207"; ID ""; gene_name "LOC115213207"; transcript_id "G2816.21"; exon_number "23"; uniq_trans_id "G2816.21";
NC_042997.1	PBRI	exon	113998406	113998513	.	+	.	gene_id "LOC115213207"; ID ""; gene_name "LOC115213207"; transcript_id "G2816.21"; exon_number "24"; uniq_trans_id "G2816.21";
NC_042997.1	PBRI	exon	113999383	113999520	.	+	.	gene_id "LOC115213207"; ID ""; gene_name "LOC115213207"; transcript_id "G2816.21"; exon_number "25"; uniq_trans_id "G2816.21";
NC_042997.1	PBRI	exon	114001611	114001735	.	+	.	gene_id "LOC115213207"; ID ""; gene_name "LOC115213207"; transcript_id "G2816.21"; exon_number "26"; uniq_trans_id "G2816.21";
NC_042997.1	PBRI	exon	114002544	114002726	.	+	.	gene_id "LOC115213207"; ID ""; gene_name "LOC115213207"; transcript_id "G2816.21"; exon_number "27"; uniq_trans_id "G2816.21";
NC_042997.1	PBRI	exon	114005468	114005579	.	+	.	gene_id "LOC115213207"; ID ""; gene_name "LOC115213207"; transcript_id "G2816.21"; exon_number "28"; uniq_trans_id "G2816.21";
NC_042997.1	PBRI	exon	114007626	114007718	.	+	.	gene_id "LOC115213207"; ID ""; gene_name "LOC115213207"; transcript_id "G2816.21"; exon_number "29"; uniq_trans_id "G2816.21";
NC_042997.1	PBRI	exon	114011285	114012472	.	+	.	gene_id "LOC115213207"; ID ""; gene_name "LOC115213207"; transcript_id "G2816.21"; exon_number "30"; uniq_trans_id "G2816.21";
NC_042997.1	PBRI	transcript	113948685	114012021	.	+	.	gene_id "LOC115213207"; ID ""; gene_name "LOC115213207"; transcript_id "G2816.23"; uniq_trans_id "G2816.23";
NC_042997.1	PBRI	exon	113948685	113948883	.	+	.	gene_id "LOC115213207"; ID ""; gene_name "LOC115213207"; transcript_id "G2816.23"; exon_number "1"; uniq_trans_id "G2816.23";
NC_042997.1	PBRI	exon	113955658	113955771	.	+	.	gene_id "LOC115213207"; ID ""; gene_name "LOC115213207"; transcript_id "G2816.23"; exon_number "2"; uniq_trans_id "G2816.23";
NC_042997.1	PBRI	exon	113958144	113958193	.	+	.	gene_id "LOC115213207"; ID ""; gene_name "LOC115213207"; transcript_id "G2816.23"; exon_number "3"; uniq_trans_id "G2816.23";
NC_042997.1	PBRI	exon	113958946	113959016	.	+	.	gene_id "LOC115213207"; ID ""; gene_name "LOC115213207"; transcript_id "G2816.23"; exon_number "4"; uniq_trans_id "G2816.23";
NC_042997.1	PBRI	exon	113959628	113959692	.	+	.	gene_id "LOC115213207"; ID ""; gene_name "LOC115213207"; transcript_id "G2816.23"; exon_number "5"; uniq_trans_id "G2816.23";
NC_042997.1	PBRI	exon	113961714	113961770	.	+	.	gene_id "LOC115213207"; ID ""; gene_name "LOC115213207"; transcript_id "G2816.23"; exon_number "6"; uniq_trans_id "G2816.23";
NC_042997.1	PBRI	exon	113963008	113963112	.	+	.	gene_id "LOC115213207"; ID ""; gene_name "LOC115213207"; transcript_id "G2816.23"; exon_number "7"; uniq_trans_id "G2816.23";
NC_042997.1	PBRI	exon	113963723	113963822	.	+	.	gene_id "LOC115213207"; ID ""; gene_name "LOC115213207"; transcript_id "G2816.23"; exon_number "8"; uniq_trans_id "G2816.23";
NC_042997.1	PBRI	exon	113966968	113967053	.	+	.	gene_id "LOC115213207"; ID ""; gene_name "LOC115213207"; transcript_id "G2816.23"; exon_number "9"; uniq_trans_id "G2816.23";
NC_042997.1	PBRI	exon	113968181	113968263	.	+	.	gene_id "LOC115213207"; ID ""; gene_name "LOC115213207"; transcript_id "G2816.23"; exon_number "10"; uniq_trans_id "G2816.23";
NC_042997.1	PBRI	exon	113973452	113973486	.	+	.	gene_id "LOC115213207"; ID ""; gene_name "LOC115213207"; transcript_id "G2816.23"; exon_number "11"; uniq_trans_id "G2816.23";
NC_042997.1	PBRI	exon	113974796	113974825	.	+	.	gene_id "LOC115213207"; ID ""; gene_name "LOC115213207"; transcript_id "G2816.23"; exon_number "12"; uniq_trans_id "G2816.23";
NC_042997.1	PBRI	exon	113976854	113976966	.	+	.	gene_id "LOC115213207"; ID ""; gene_name "LOC115213207"; transcript_id "G2816.23"; exon_number "13"; uniq_trans_id "G2816.23";
NC_042997.1	PBRI	exon	113980007	113980161	.	+	.	gene_id "LOC115213207"; ID ""; gene_name "LOC115213207"; transcript_id "G2816.23"; exon_number "14"; uniq_trans_id "G2816.23";
NC_042997.1	PBRI	exon	113985470	113985625	.	+	.	gene_id "LOC115213207"; ID ""; gene_name "LOC115213207"; transcript_id "G2816.23"; exon_number "15"; uniq_trans_id "G2816.23";
NC_042997.1	PBRI	exon	113990370	113990544	.	+	.	gene_id "LOC115213207"; ID ""; gene_name "LOC115213207"; transcript_id "G2816.23"; exon_number "16"; uniq_trans_id "G2816.23";
NC_042997.1	PBRI	exon	113991138	113991256	.	+	.	gene_id "LOC115213207"; ID ""; gene_name "LOC115213207"; transcript_id "G2816.23"; exon_number "17"; uniq_trans_id "G2816.23";
NC_042997.1	PBRI	exon	113991438	113991552	.	+	.	gene_id "LOC115213207"; ID ""; gene_name "LOC115213207"; transcript_id "G2816.23"; exon_number "18"; uniq_trans_id "G2816.23";
NC_042997.1	PBRI	exon	113994083	113994182	.	+	.	gene_id "LOC115213207"; ID ""; gene_name "LOC115213207"; transcript_id "G2816.23"; exon_number "19"; uniq_trans_id "G2816.23";
NC_042997.1	PBRI	exon	113995114	113995233	.	+	.	gene_id "LOC115213207"; ID ""; gene_name "LOC115213207"; transcript_id "G2816.23"; exon_number "20"; uniq_trans_id "G2816.23";
NC_042997.1	PBRI	exon	113995869	113995946	.	+	.	gene_id "LOC115213207"; ID ""; gene_name "LOC115213207"; transcript_id "G2816.23"; exon_number "21"; uniq_trans_id "G2816.23";
NC_042997.1	PBRI	exon	113997330	113997428	.	+	.	gene_id "LOC115213207"; ID ""; gene_name "LOC115213207"; transcript_id "G2816.23"; exon_number "22"; uniq_trans_id "G2816.23";
NC_042997.1	PBRI	exon	113998406	113998513	.	+	.	gene_id "LOC115213207"; ID ""; gene_name "LOC115213207"; transcript_id "G2816.23"; exon_number "23"; uniq_trans_id "G2816.23";
NC_042997.1	PBRI	exon	113999383	113999520	.	+	.	gene_id "LOC115213207"; ID ""; gene_name "LOC115213207"; transcript_id "G2816.23"; exon_number "24"; uniq_trans_id "G2816.23";
NC_042997.1	PBRI	exon	114001611	114001735	.	+	.	gene_id "LOC115213207"; ID ""; gene_name "LOC115213207"; transcript_id "G2816.23"; exon_number "25"; uniq_trans_id "G2816.23";
NC_042997.1	PBRI	exon	114002544	114002726	.	+	.	gene_id "LOC115213207"; ID ""; gene_name "LOC115213207"; transcript_id "G2816.23"; exon_number "26"; uniq_trans_id "G2816.23";
NC_042997.1	PBRI	exon	114005468	114005579	.	+	.	gene_id "LOC115213207"; ID ""; gene_name "LOC115213207"; transcript_id "G2816.23"; exon_number "27"; uniq_trans_id "G2816.23";
NC_042997.1	PBRI	exon	114007626	114007718	.	+	.	gene_id "LOC115213207"; ID ""; gene_name "LOC115213207"; transcript_id "G2816.23"; exon_number "28"; uniq_trans_id "G2816.23";
NC_042997.1	PBRI	exon	114011285	114012021	.	+	.	gene_id "LOC115213207"; ID ""; gene_name "LOC115213207"; transcript_id "G2816.23"; exon_number "29"; uniq_trans_id "G2816.23";
NC_042997.1	PBRI	transcript	113948685	114012472	.	+	.	gene_id "LOC115213207"; ID ""; gene_name "LOC115213207"; transcript_id "G2816.24"; uniq_trans_id "G2816.24";
NC_042997.1	PBRI	exon	113948685	113948883	.	+	.	gene_id "LOC115213207"; ID ""; gene_name "LOC115213207"; transcript_id "G2816.24"; exon_number "1"; uniq_trans_id "G2816.24";
NC_042997.1	PBRI	exon	113955658	113955771	.	+	.	gene_id "LOC115213207"; ID ""; gene_name "LOC115213207"; transcript_id "G2816.24"; exon_number "2"; uniq_trans_id "G2816.24";
NC_042997.1	PBRI	exon	113958144	113958193	.	+	.	gene_id "LOC115213207"; ID ""; gene_name "LOC115213207"; transcript_id "G2816.24"; exon_number "3"; uniq_trans_id "G2816.24";
NC_042997.1	PBRI	exon	113958946	113959016	.	+	.	gene_id "LOC115213207"; ID ""; gene_name "LOC115213207"; transcript_id "G2816.24"; exon_number "4"; uniq_trans_id "G2816.24";
NC_042997.1	PBRI	exon	113959628	113959692	.	+	.	gene_id "LOC115213207"; ID ""; gene_name "LOC115213207"; transcript_id "G2816.24"; exon_number "5"; uniq_trans_id "G2816.24";
NC_042997.1	PBRI	exon	113961714	113961770	.	+	.	gene_id "LOC115213207"; ID ""; gene_name "LOC115213207"; transcript_id "G2816.24"; exon_number "6"; uniq_trans_id "G2816.24";
NC_042997.1	PBRI	exon	113963008	113963112	.	+	.	gene_id "LOC115213207"; ID ""; gene_name "LOC115213207"; transcript_id "G2816.24"; exon_number "7"; uniq_trans_id "G2816.24";
NC_042997.1	PBRI	exon	113963723	113963822	.	+	.	gene_id "LOC115213207"; ID ""; gene_name "LOC115213207"; transcript_id "G2816.24"; exon_number "8"; uniq_trans_id "G2816.24";
NC_042997.1	PBRI	exon	113968181	113968263	.	+	.	gene_id "LOC115213207"; ID ""; gene_name "LOC115213207"; transcript_id "G2816.24"; exon_number "9"; uniq_trans_id "G2816.24";
NC_042997.1	PBRI	exon	113969980	113970085	.	+	.	gene_id "LOC115213207"; ID ""; gene_name "LOC115213207"; transcript_id "G2816.24"; exon_number "10"; uniq_trans_id "G2816.24";
NC_042997.1	PBRI	exon	113971230	113971350	.	+	.	gene_id "LOC115213207"; ID ""; gene_name "LOC115213207"; transcript_id "G2816.24"; exon_number "11"; uniq_trans_id "G2816.24";
NC_042997.1	PBRI	exon	113973452	113973486	.	+	.	gene_id "LOC115213207"; ID ""; gene_name "LOC115213207"; transcript_id "G2816.24"; exon_number "12"; uniq_trans_id "G2816.24";
NC_042997.1	PBRI	exon	113974796	113974825	.	+	.	gene_id "LOC115213207"; ID ""; gene_name "LOC115213207"; transcript_id "G2816.24"; exon_number "13"; uniq_trans_id "G2816.24";
NC_042997.1	PBRI	exon	113976854	113976966	.	+	.	gene_id "LOC115213207"; ID ""; gene_name "LOC115213207"; transcript_id "G2816.24"; exon_number "14"; uniq_trans_id "G2816.24";
NC_042997.1	PBRI	exon	113980007	113980161	.	+	.	gene_id "LOC115213207"; ID ""; gene_name "LOC115213207"; transcript_id "G2816.24"; exon_number "15"; uniq_trans_id "G2816.24";
NC_042997.1	PBRI	exon	113985470	113985625	.	+	.	gene_id "LOC115213207"; ID ""; gene_name "LOC115213207"; transcript_id "G2816.24"; exon_number "16"; uniq_trans_id "G2816.24";
NC_042997.1	PBRI	exon	113990370	113990544	.	+	.	gene_id "LOC115213207"; ID ""; gene_name "LOC115213207"; transcript_id "G2816.24"; exon_number "17"; uniq_trans_id "G2816.24";
NC_042997.1	PBRI	exon	113991138	113991256	.	+	.	gene_id "LOC115213207"; ID ""; gene_name "LOC115213207"; transcript_id "G2816.24"; exon_number "18"; uniq_trans_id "G2816.24";
NC_042997.1	PBRI	exon	113991438	113991552	.	+	.	gene_id "LOC115213207"; ID ""; gene_name "LOC115213207"; transcript_id "G2816.24"; exon_number "19"; uniq_trans_id "G2816.24";
NC_042997.1	PBRI	exon	113994083	113994182	.	+	.	gene_id "LOC115213207"; ID ""; gene_name "LOC115213207"; transcript_id "G2816.24"; exon_number "20"; uniq_trans_id "G2816.24";
NC_042997.1	PBRI	exon	113995114	113995233	.	+	.	gene_id "LOC115213207"; ID ""; gene_name "LOC115213207"; transcript_id "G2816.24"; exon_number "21"; uniq_trans_id "G2816.24";
NC_042997.1	PBRI	exon	113995869	113995946	.	+	.	gene_id "LOC115213207"; ID ""; gene_name "LOC115213207"; transcript_id "G2816.24"; exon_number "22"; uniq_trans_id "G2816.24";
NC_042997.1	PBRI	exon	113997330	113997428	.	+	.	gene_id "LOC115213207"; ID ""; gene_name "LOC115213207"; transcript_id "G2816.24"; exon_number "23"; uniq_trans_id "G2816.24";
NC_042997.1	PBRI	exon	113998406	113998513	.	+	.	gene_id "LOC115213207"; ID ""; gene_name "LOC115213207"; transcript_id "G2816.24"; exon_number "24"; uniq_trans_id "G2816.24";
NC_042997.1	PBRI	exon	113999383	113999520	.	+	.	gene_id "LOC115213207"; ID ""; gene_name "LOC115213207"; transcript_id "G2816.24"; exon_number "25"; uniq_trans_id "G2816.24";
NC_042997.1	PBRI	exon	114001611	114001735	.	+	.	gene_id "LOC115213207"; ID ""; gene_name "LOC115213207"; transcript_id "G2816.24"; exon_number "26"; uniq_trans_id "G2816.24";
NC_042997.1	PBRI	exon	114002544	114002726	.	+	.	gene_id "LOC115213207"; ID ""; gene_name "LOC115213207"; transcript_id "G2816.24"; exon_number "27"; uniq_trans_id "G2816.24";
NC_042997.1	PBRI	exon	114005468	114005579	.	+	.	gene_id "LOC115213207"; ID ""; gene_name "LOC115213207"; transcript_id "G2816.24"; exon_number "28"; uniq_trans_id "G2816.24";
NC_042997.1	PBRI	exon	114007626	114007718	.	+	.	gene_id "LOC115213207"; ID ""; gene_name "LOC115213207"; transcript_id "G2816.24"; exon_number "29"; uniq_trans_id "G2816.24";
NC_042997.1	PBRI	exon	114011285	114012472	.	+	.	gene_id "LOC115213207"; ID ""; gene_name "LOC115213207"; transcript_id "G2816.24"; exon_number "30"; uniq_trans_id "G2816.24";
NC_042997.1	PBRI	transcript	113948690	114012021	.	+	.	gene_id "LOC115213207"; ID ""; gene_name "LOC115213207"; transcript_id "G2816.27"; uniq_trans_id "G2816.27";
NC_042997.1	PBRI	exon	113948690	113948883	.	+	.	gene_id "LOC115213207"; ID ""; gene_name "LOC115213207"; transcript_id "G2816.27"; exon_number "1"; uniq_trans_id "G2816.27";
NC_042997.1	PBRI	exon	113955658	113955771	.	+	.	gene_id "LOC115213207"; ID ""; gene_name "LOC115213207"; transcript_id "G2816.27"; exon_number "2"; uniq_trans_id "G2816.27";
NC_042997.1	PBRI	exon	113958144	113958193	.	+	.	gene_id "LOC115213207"; ID ""; gene_name "LOC115213207"; transcript_id "G2816.27"; exon_number "3"; uniq_trans_id "G2816.27";
NC_042997.1	PBRI	exon	113958946	113959016	.	+	.	gene_id "LOC115213207"; ID ""; gene_name "LOC115213207"; transcript_id "G2816.27"; exon_number "4"; uniq_trans_id "G2816.27";
NC_042997.1	PBRI	exon	113959628	113959692	.	+	.	gene_id "LOC115213207"; ID ""; gene_name "LOC115213207"; transcript_id "G2816.27"; exon_number "5"; uniq_trans_id "G2816.27";
NC_042997.1	PBRI	exon	113961714	113961770	.	+	.	gene_id "LOC115213207"; ID ""; gene_name "LOC115213207"; transcript_id "G2816.27"; exon_number "6"; uniq_trans_id "G2816.27";
NC_042997.1	PBRI	exon	113963008	113963112	.	+	.	gene_id "LOC115213207"; ID ""; gene_name "LOC115213207"; transcript_id "G2816.27"; exon_number "7"; uniq_trans_id "G2816.27";
NC_042997.1	PBRI	exon	113963723	113963822	.	+	.	gene_id "LOC115213207"; ID ""; gene_name "LOC115213207"; transcript_id "G2816.27"; exon_number "8"; uniq_trans_id "G2816.27";
NC_042997.1	PBRI	exon	113966968	113967053	.	+	.	gene_id "LOC115213207"; ID ""; gene_name "LOC115213207"; transcript_id "G2816.27"; exon_number "9"; uniq_trans_id "G2816.27";
NC_042997.1	PBRI	exon	113968181	113968263	.	+	.	gene_id "LOC115213207"; ID ""; gene_name "LOC115213207"; transcript_id "G2816.27"; exon_number "10"; uniq_trans_id "G2816.27";
NC_042997.1	PBRI	exon	113969980	113970085	.	+	.	gene_id "LOC115213207"; ID ""; gene_name "LOC115213207"; transcript_id "G2816.27"; exon_number "11"; uniq_trans_id "G2816.27";
NC_042997.1	PBRI	exon	113971230	113971350	.	+	.	gene_id "LOC115213207"; ID ""; gene_name "LOC115213207"; transcript_id "G2816.27"; exon_number "12"; uniq_trans_id "G2816.27";
NC_042997.1	PBRI	exon	113973452	113973486	.	+	.	gene_id "LOC115213207"; ID ""; gene_name "LOC115213207"; transcript_id "G2816.27"; exon_number "13"; uniq_trans_id "G2816.27";
NC_042997.1	PBRI	exon	113974796	113974825	.	+	.	gene_id "LOC115213207"; ID ""; gene_name "LOC115213207"; transcript_id "G2816.27"; exon_number "14"; uniq_trans_id "G2816.27";
NC_042997.1	PBRI	exon	113980007	113980161	.	+	.	gene_id "LOC115213207"; ID ""; gene_name "LOC115213207"; transcript_id "G2816.27"; exon_number "15"; uniq_trans_id "G2816.27";
NC_042997.1	PBRI	exon	113985470	113985625	.	+	.	gene_id "LOC115213207"; ID ""; gene_name "LOC115213207"; transcript_id "G2816.27"; exon_number "16"; uniq_trans_id "G2816.27";
NC_042997.1	PBRI	exon	113990370	113990544	.	+	.	gene_id "LOC115213207"; ID ""; gene_name "LOC115213207"; transcript_id "G2816.27"; exon_number "17"; uniq_trans_id "G2816.27";
NC_042997.1	PBRI	exon	113991138	113991256	.	+	.	gene_id "LOC115213207"; ID ""; gene_name "LOC115213207"; transcript_id "G2816.27"; exon_number "18"; uniq_trans_id "G2816.27";
NC_042997.1	PBRI	exon	113991438	113991552	.	+	.	gene_id "LOC115213207"; ID ""; gene_name "LOC115213207"; transcript_id "G2816.27"; exon_number "19"; uniq_trans_id "G2816.27";
NC_042997.1	PBRI	exon	113994083	113994182	.	+	.	gene_id "LOC115213207"; ID ""; gene_name "LOC115213207"; transcript_id "G2816.27"; exon_number "20"; uniq_trans_id "G2816.27";
NC_042997.1	PBRI	exon	113995114	113995233	.	+	.	gene_id "LOC115213207"; ID ""; gene_name "LOC115213207"; transcript_id "G2816.27"; exon_number "21"; uniq_trans_id "G2816.27";
NC_042997.1	PBRI	exon	113995869	113995946	.	+	.	gene_id "LOC115213207"; ID ""; gene_name "LOC115213207"; transcript_id "G2816.27"; exon_number "22"; uniq_trans_id "G2816.27";
NC_042997.1	PBRI	exon	113997330	113997428	.	+	.	gene_id "LOC115213207"; ID ""; gene_name "LOC115213207"; transcript_id "G2816.27"; exon_number "23"; uniq_trans_id "G2816.27";
NC_042997.1	PBRI	exon	113998406	113998513	.	+	.	gene_id "LOC115213207"; ID ""; gene_name "LOC115213207"; transcript_id "G2816.27"; exon_number "24"; uniq_trans_id "G2816.27";
NC_042997.1	PBRI	exon	113999383	113999520	.	+	.	gene_id "LOC115213207"; ID ""; gene_name "LOC115213207"; transcript_id "G2816.27"; exon_number "25"; uniq_trans_id "G2816.27";
NC_042997.1	PBRI	exon	114001611	114001735	.	+	.	gene_id "LOC115213207"; ID ""; gene_name "LOC115213207"; transcript_id "G2816.27"; exon_number "26"; uniq_trans_id "G2816.27";
NC_042997.1	PBRI	exon	114002544	114002726	.	+	.	gene_id "LOC115213207"; ID ""; gene_name "LOC115213207"; transcript_id "G2816.27"; exon_number "27"; uniq_trans_id "G2816.27";
NC_042997.1	PBRI	exon	114005468	114005579	.	+	.	gene_id "LOC115213207"; ID ""; gene_name "LOC115213207"; transcript_id "G2816.27"; exon_number "28"; uniq_trans_id "G2816.27";
NC_042997.1	PBRI	exon	114007626	114007718	.	+	.	gene_id "LOC115213207"; ID ""; gene_name "LOC115213207"; transcript_id "G2816.27"; exon_number "29"; uniq_trans_id "G2816.27";
NC_042997.1	PBRI	exon	114011285	114012021	.	+	.	gene_id "LOC115213207"; ID ""; gene_name "LOC115213207"; transcript_id "G2816.27"; exon_number "30"; uniq_trans_id "G2816.27";
NC_042997.1	PBRI	transcript	113948707	114012472	.	+	.	gene_id "LOC115213207"; ID ""; gene_name "LOC115213207"; transcript_id "G2816.33"; uniq_trans_id "G2816.33";
NC_042997.1	PBRI	exon	113948707	113948883	.	+	.	gene_id "LOC115213207"; ID ""; gene_name "LOC115213207"; transcript_id "G2816.33"; exon_number "1"; uniq_trans_id "G2816.33";
NC_042997.1	PBRI	exon	113955658	113955771	.	+	.	gene_id "LOC115213207"; ID ""; gene_name "LOC115213207"; transcript_id "G2816.33"; exon_number "2"; uniq_trans_id "G2816.33";
NC_042997.1	PBRI	exon	113958144	113958193	.	+	.	gene_id "LOC115213207"; ID ""; gene_name "LOC115213207"; transcript_id "G2816.33"; exon_number "3"; uniq_trans_id "G2816.33";
NC_042997.1	PBRI	exon	113958946	113959016	.	+	.	gene_id "LOC115213207"; ID ""; gene_name "LOC115213207"; transcript_id "G2816.33"; exon_number "4"; uniq_trans_id "G2816.33";
NC_042997.1	PBRI	exon	113959628	113959692	.	+	.	gene_id "LOC115213207"; ID ""; gene_name "LOC115213207"; transcript_id "G2816.33"; exon_number "5"; uniq_trans_id "G2816.33";
NC_042997.1	PBRI	exon	113961714	113961770	.	+	.	gene_id "LOC115213207"; ID ""; gene_name "LOC115213207"; transcript_id "G2816.33"; exon_number "6"; uniq_trans_id "G2816.33";
NC_042997.1	PBRI	exon	113963008	113963112	.	+	.	gene_id "LOC115213207"; ID ""; gene_name "LOC115213207"; transcript_id "G2816.33"; exon_number "7"; uniq_trans_id "G2816.33";
NC_042997.1	PBRI	exon	113963723	113963822	.	+	.	gene_id "LOC115213207"; ID ""; gene_name "LOC115213207"; transcript_id "G2816.33"; exon_number "8"; uniq_trans_id "G2816.33";
NC_042997.1	PBRI	exon	113966968	113967053	.	+	.	gene_id "LOC115213207"; ID ""; gene_name "LOC115213207"; transcript_id "G2816.33"; exon_number "9"; uniq_trans_id "G2816.33";
NC_042997.1	PBRI	exon	113968181	113968263	.	+	.	gene_id "LOC115213207"; ID ""; gene_name "LOC115213207"; transcript_id "G2816.33"; exon_number "10"; uniq_trans_id "G2816.33";
NC_042997.1	PBRI	exon	113969980	113970085	.	+	.	gene_id "LOC115213207"; ID ""; gene_name "LOC115213207"; transcript_id "G2816.33"; exon_number "11"; uniq_trans_id "G2816.33";
NC_042997.1	PBRI	exon	113971230	113971350	.	+	.	gene_id "LOC115213207"; ID ""; gene_name "LOC115213207"; transcript_id "G2816.33"; exon_number "12"; uniq_trans_id "G2816.33";
NC_042997.1	PBRI	exon	113973452	113973486	.	+	.	gene_id "LOC115213207"; ID ""; gene_name "LOC115213207"; transcript_id "G2816.33"; exon_number "13"; uniq_trans_id "G2816.33";
NC_042997.1	PBRI	exon	113974796	113974825	.	+	.	gene_id "LOC115213207"; ID ""; gene_name "LOC115213207"; transcript_id "G2816.33"; exon_number "14"; uniq_trans_id "G2816.33";
NC_042997.1	PBRI	exon	113976854	113976966	.	+	.	gene_id "LOC115213207"; ID ""; gene_name "LOC115213207"; transcript_id "G2816.33"; exon_number "15"; uniq_trans_id "G2816.33";
NC_042997.1	PBRI	exon	113980007	113980161	.	+	.	gene_id "LOC115213207"; ID ""; gene_name "LOC115213207"; transcript_id "G2816.33"; exon_number "16"; uniq_trans_id "G2816.33";
NC_042997.1	PBRI	exon	113984065	113984136	.	+	.	gene_id "LOC115213207"; ID ""; gene_name "LOC115213207"; transcript_id "G2816.33"; exon_number "17"; uniq_trans_id "G2816.33";
NC_042997.1	PBRI	exon	113985470	113985625	.	+	.	gene_id "LOC115213207"; ID ""; gene_name "LOC115213207"; transcript_id "G2816.33"; exon_number "18"; uniq_trans_id "G2816.33";
NC_042997.1	PBRI	exon	113990370	113990544	.	+	.	gene_id "LOC115213207"; ID ""; gene_name "LOC115213207"; transcript_id "G2816.33"; exon_number "19"; uniq_trans_id "G2816.33";
NC_042997.1	PBRI	exon	113991138	113991256	.	+	.	gene_id "LOC115213207"; ID ""; gene_name "LOC115213207"; transcript_id "G2816.33"; exon_number "20"; uniq_trans_id "G2816.33";
NC_042997.1	PBRI	exon	113994083	113994182	.	+	.	gene_id "LOC115213207"; ID ""; gene_name "LOC115213207"; transcript_id "G2816.33"; exon_number "21"; uniq_trans_id "G2816.33";
NC_042997.1	PBRI	exon	113995114	113995233	.	+	.	gene_id "LOC115213207"; ID ""; gene_name "LOC115213207"; transcript_id "G2816.33"; exon_number "22"; uniq_trans_id "G2816.33";
NC_042997.1	PBRI	exon	113995869	113995946	.	+	.	gene_id "LOC115213207"; ID ""; gene_name "LOC115213207"; transcript_id "G2816.33"; exon_number "23"; uniq_trans_id "G2816.33";
NC_042997.1	PBRI	exon	113997330	113997428	.	+	.	gene_id "LOC115213207"; ID ""; gene_name "LOC115213207"; transcript_id "G2816.33"; exon_number "24"; uniq_trans_id "G2816.33";
NC_042997.1	PBRI	exon	113998406	113998513	.	+	.	gene_id "LOC115213207"; ID ""; gene_name "LOC115213207"; transcript_id "G2816.33"; exon_number "25"; uniq_trans_id "G2816.33";
NC_042997.1	PBRI	exon	113999383	113999520	.	+	.	gene_id "LOC115213207"; ID ""; gene_name "LOC115213207"; transcript_id "G2816.33"; exon_number "26"; uniq_trans_id "G2816.33";
NC_042997.1	PBRI	exon	114001611	114001735	.	+	.	gene_id "LOC115213207"; ID ""; gene_name "LOC115213207"; transcript_id "G2816.33"; exon_number "27"; uniq_trans_id "G2816.33";
NC_042997.1	PBRI	exon	114002544	114002726	.	+	.	gene_id "LOC115213207"; ID ""; gene_name "LOC115213207"; transcript_id "G2816.33"; exon_number "28"; uniq_trans_id "G2816.33";
NC_042997.1	PBRI	exon	114005468	114005579	.	+	.	gene_id "LOC115213207"; ID ""; gene_name "LOC115213207"; transcript_id "G2816.33"; exon_number "29"; uniq_trans_id "G2816.33";
NC_042997.1	PBRI	exon	114007626	114007718	.	+	.	gene_id "LOC115213207"; ID ""; gene_name "LOC115213207"; transcript_id "G2816.33"; exon_number "30"; uniq_trans_id "G2816.33";
NC_042997.1	PBRI	exon	114011285	114012472	.	+	.	gene_id "LOC115213207"; ID ""; gene_name "LOC115213207"; transcript_id "G2816.33"; exon_number "31"; uniq_trans_id "G2816.33";
NC_042997.1	PBRI	transcript	113948707	114012021	.	+	.	gene_id "LOC115213207"; ID ""; gene_name "LOC115213207"; transcript_id "G2816.34"; uniq_trans_id "G2816.34";
NC_042997.1	PBRI	exon	113948707	113948883	.	+	.	gene_id "LOC115213207"; ID ""; gene_name "LOC115213207"; transcript_id "G2816.34"; exon_number "1"; uniq_trans_id "G2816.34";
NC_042997.1	PBRI	exon	113955658	113955771	.	+	.	gene_id "LOC115213207"; ID ""; gene_name "LOC115213207"; transcript_id "G2816.34"; exon_number "2"; uniq_trans_id "G2816.34";
NC_042997.1	PBRI	exon	113958144	113958193	.	+	.	gene_id "LOC115213207"; ID ""; gene_name "LOC115213207"; transcript_id "G2816.34"; exon_number "3"; uniq_trans_id "G2816.34";
NC_042997.1	PBRI	exon	113958946	113959016	.	+	.	gene_id "LOC115213207"; ID ""; gene_name "LOC115213207"; transcript_id "G2816.34"; exon_number "4"; uniq_trans_id "G2816.34";
NC_042997.1	PBRI	exon	113959628	113959692	.	+	.	gene_id "LOC115213207"; ID ""; gene_name "LOC115213207"; transcript_id "G2816.34"; exon_number "5"; uniq_trans_id "G2816.34";
NC_042997.1	PBRI	exon	113961714	113961770	.	+	.	gene_id "LOC115213207"; ID ""; gene_name "LOC115213207"; transcript_id "G2816.34"; exon_number "6"; uniq_trans_id "G2816.34";
NC_042997.1	PBRI	exon	113963008	113963112	.	+	.	gene_id "LOC115213207"; ID ""; gene_name "LOC115213207"; transcript_id "G2816.34"; exon_number "7"; uniq_trans_id "G2816.34";
NC_042997.1	PBRI	exon	113963723	113963822	.	+	.	gene_id "LOC115213207"; ID ""; gene_name "LOC115213207"; transcript_id "G2816.34"; exon_number "8"; uniq_trans_id "G2816.34";
NC_042997.1	PBRI	exon	113968181	113968263	.	+	.	gene_id "LOC115213207"; ID ""; gene_name "LOC115213207"; transcript_id "G2816.34"; exon_number "9"; uniq_trans_id "G2816.34";
NC_042997.1	PBRI	exon	113969980	113970085	.	+	.	gene_id "LOC115213207"; ID ""; gene_name "LOC115213207"; transcript_id "G2816.34"; exon_number "10"; uniq_trans_id "G2816.34";
NC_042997.1	PBRI	exon	113971230	113971350	.	+	.	gene_id "LOC115213207"; ID ""; gene_name "LOC115213207"; transcript_id "G2816.34"; exon_number "11"; uniq_trans_id "G2816.34";
NC_042997.1	PBRI	exon	113973452	113973486	.	+	.	gene_id "LOC115213207"; ID ""; gene_name "LOC115213207"; transcript_id "G2816.34"; exon_number "12"; uniq_trans_id "G2816.34";
NC_042997.1	PBRI	exon	113974796	113974825	.	+	.	gene_id "LOC115213207"; ID ""; gene_name "LOC115213207"; transcript_id "G2816.34"; exon_number "13"; uniq_trans_id "G2816.34";
NC_042997.1	PBRI	exon	113976854	113976966	.	+	.	gene_id "LOC115213207"; ID ""; gene_name "LOC115213207"; transcript_id "G2816.34"; exon_number "14"; uniq_trans_id "G2816.34";
NC_042997.1	PBRI	exon	113980007	113980161	.	+	.	gene_id "LOC115213207"; ID ""; gene_name "LOC115213207"; transcript_id "G2816.34"; exon_number "15"; uniq_trans_id "G2816.34";
NC_042997.1	PBRI	exon	113985470	113985625	.	+	.	gene_id "LOC115213207"; ID ""; gene_name "LOC115213207"; transcript_id "G2816.34"; exon_number "16"; uniq_trans_id "G2816.34";
NC_042997.1	PBRI	exon	113990370	113990544	.	+	.	gene_id "LOC115213207"; ID ""; gene_name "LOC115213207"; transcript_id "G2816.34"; exon_number "17"; uniq_trans_id "G2816.34";
NC_042997.1	PBRI	exon	113991138	113991256	.	+	.	gene_id "LOC115213207"; ID ""; gene_name "LOC115213207"; transcript_id "G2816.34"; exon_number "18"; uniq_trans_id "G2816.34";
NC_042997.1	PBRI	exon	113991438	113991552	.	+	.	gene_id "LOC115213207"; ID ""; gene_name "LOC115213207"; transcript_id "G2816.34"; exon_number "19"; uniq_trans_id "G2816.34";
NC_042997.1	PBRI	exon	113994083	113994182	.	+	.	gene_id "LOC115213207"; ID ""; gene_name "LOC115213207"; transcript_id "G2816.34"; exon_number "20"; uniq_trans_id "G2816.34";
NC_042997.1	PBRI	exon	113995114	113995233	.	+	.	gene_id "LOC115213207"; ID ""; gene_name "LOC115213207"; transcript_id "G2816.34"; exon_number "21"; uniq_trans_id "G2816.34";
NC_042997.1	PBRI	exon	113995869	113995946	.	+	.	gene_id "LOC115213207"; ID ""; gene_name "LOC115213207"; transcript_id "G2816.34"; exon_number "22"; uniq_trans_id "G2816.34";
NC_042997.1	PBRI	exon	113997330	113997428	.	+	.	gene_id "LOC115213207"; ID ""; gene_name "LOC115213207"; transcript_id "G2816.34"; exon_number "23"; uniq_trans_id "G2816.34";
NC_042997.1	PBRI	exon	113998406	113998513	.	+	.	gene_id "LOC115213207"; ID ""; gene_name "LOC115213207"; transcript_id "G2816.34"; exon_number "24"; uniq_trans_id "G2816.34";
NC_042997.1	PBRI	exon	113999383	113999520	.	+	.	gene_id "LOC115213207"; ID ""; gene_name "LOC115213207"; transcript_id "G2816.34"; exon_number "25"; uniq_trans_id "G2816.34";
NC_042997.1	PBRI	exon	114001611	114001735	.	+	.	gene_id "LOC115213207"; ID ""; gene_name "LOC115213207"; transcript_id "G2816.34"; exon_number "26"; uniq_trans_id "G2816.34";
NC_042997.1	PBRI	exon	114002544	114002726	.	+	.	gene_id "LOC115213207"; ID ""; gene_name "LOC115213207"; transcript_id "G2816.34"; exon_number "27"; uniq_trans_id "G2816.34";
NC_042997.1	PBRI	exon	114005468	114005579	.	+	.	gene_id "LOC115213207"; ID ""; gene_name "LOC115213207"; transcript_id "G2816.34"; exon_number "28"; uniq_trans_id "G2816.34";
NC_042997.1	PBRI	exon	114007626	114007718	.	+	.	gene_id "LOC115213207"; ID ""; gene_name "LOC115213207"; transcript_id "G2816.34"; exon_number "29"; uniq_trans_id "G2816.34";
NC_042997.1	PBRI	exon	114011285	114012021	.	+	.	gene_id "LOC115213207"; ID ""; gene_name "LOC115213207"; transcript_id "G2816.34"; exon_number "30"; uniq_trans_id "G2816.34";
NC_042997.1	PBRI	transcript	113948714	114012472	.	+	.	gene_id "LOC115213207"; ID ""; gene_name "LOC115213207"; transcript_id "G2816.35"; uniq_trans_id "G2816.35";
NC_042997.1	PBRI	exon	113948714	113948883	.	+	.	gene_id "LOC115213207"; ID ""; gene_name "LOC115213207"; transcript_id "G2816.35"; exon_number "1"; uniq_trans_id "G2816.35";
NC_042997.1	PBRI	exon	113955658	113955771	.	+	.	gene_id "LOC115213207"; ID ""; gene_name "LOC115213207"; transcript_id "G2816.35"; exon_number "2"; uniq_trans_id "G2816.35";
NC_042997.1	PBRI	exon	113958144	113958193	.	+	.	gene_id "LOC115213207"; ID ""; gene_name "LOC115213207"; transcript_id "G2816.35"; exon_number "3"; uniq_trans_id "G2816.35";
NC_042997.1	PBRI	exon	113958946	113959016	.	+	.	gene_id "LOC115213207"; ID ""; gene_name "LOC115213207"; transcript_id "G2816.35"; exon_number "4"; uniq_trans_id "G2816.35";
NC_042997.1	PBRI	exon	113959628	113959692	.	+	.	gene_id "LOC115213207"; ID ""; gene_name "LOC115213207"; transcript_id "G2816.35"; exon_number "5"; uniq_trans_id "G2816.35";
NC_042997.1	PBRI	exon	113961714	113961770	.	+	.	gene_id "LOC115213207"; ID ""; gene_name "LOC115213207"; transcript_id "G2816.35"; exon_number "6"; uniq_trans_id "G2816.35";
NC_042997.1	PBRI	exon	113963008	113963112	.	+	.	gene_id "LOC115213207"; ID ""; gene_name "LOC115213207"; transcript_id "G2816.35"; exon_number "7"; uniq_trans_id "G2816.35";
NC_042997.1	PBRI	exon	113963723	113963822	.	+	.	gene_id "LOC115213207"; ID ""; gene_name "LOC115213207"; transcript_id "G2816.35"; exon_number "8"; uniq_trans_id "G2816.35";
NC_042997.1	PBRI	exon	113968181	113968263	.	+	.	gene_id "LOC115213207"; ID ""; gene_name "LOC115213207"; transcript_id "G2816.35"; exon_number "9"; uniq_trans_id "G2816.35";
NC_042997.1	PBRI	exon	113969980	113970085	.	+	.	gene_id "LOC115213207"; ID ""; gene_name "LOC115213207"; transcript_id "G2816.35"; exon_number "10"; uniq_trans_id "G2816.35";
NC_042997.1	PBRI	exon	113971230	113971350	.	+	.	gene_id "LOC115213207"; ID ""; gene_name "LOC115213207"; transcript_id "G2816.35"; exon_number "11"; uniq_trans_id "G2816.35";
NC_042997.1	PBRI	exon	113973452	113973486	.	+	.	gene_id "LOC115213207"; ID ""; gene_name "LOC115213207"; transcript_id "G2816.35"; exon_number "12"; uniq_trans_id "G2816.35";
NC_042997.1	PBRI	exon	113974796	113974825	.	+	.	gene_id "LOC115213207"; ID ""; gene_name "LOC115213207"; transcript_id "G2816.35"; exon_number "13"; uniq_trans_id "G2816.35";
NC_042997.1	PBRI	exon	113980007	113980161	.	+	.	gene_id "LOC115213207"; ID ""; gene_name "LOC115213207"; transcript_id "G2816.35"; exon_number "14"; uniq_trans_id "G2816.35";
NC_042997.1	PBRI	exon	113985470	113985625	.	+	.	gene_id "LOC115213207"; ID ""; gene_name "LOC115213207"; transcript_id "G2816.35"; exon_number "15"; uniq_trans_id "G2816.35";
NC_042997.1	PBRI	exon	113990370	113990544	.	+	.	gene_id "LOC115213207"; ID ""; gene_name "LOC115213207"; transcript_id "G2816.35"; exon_number "16"; uniq_trans_id "G2816.35";
NC_042997.1	PBRI	exon	113991138	113991256	.	+	.	gene_id "LOC115213207"; ID ""; gene_name "LOC115213207"; transcript_id "G2816.35"; exon_number "17"; uniq_trans_id "G2816.35";
NC_042997.1	PBRI	exon	113991438	113991552	.	+	.	gene_id "LOC115213207"; ID ""; gene_name "LOC115213207"; transcript_id "G2816.35"; exon_number "18"; uniq_trans_id "G2816.35";
NC_042997.1	PBRI	exon	113994083	113994182	.	+	.	gene_id "LOC115213207"; ID ""; gene_name "LOC115213207"; transcript_id "G2816.35"; exon_number "19"; uniq_trans_id "G2816.35";
NC_042997.1	PBRI	exon	113995114	113995233	.	+	.	gene_id "LOC115213207"; ID ""; gene_name "LOC115213207"; transcript_id "G2816.35"; exon_number "20"; uniq_trans_id "G2816.35";
NC_042997.1	PBRI	exon	113995869	113995946	.	+	.	gene_id "LOC115213207"; ID ""; gene_name "LOC115213207"; transcript_id "G2816.35"; exon_number "21"; uniq_trans_id "G2816.35";
NC_042997.1	PBRI	exon	113997330	113997428	.	+	.	gene_id "LOC115213207"; ID ""; gene_name "LOC115213207"; transcript_id "G2816.35"; exon_number "22"; uniq_trans_id "G2816.35";
NC_042997.1	PBRI	exon	113998406	113998513	.	+	.	gene_id "LOC115213207"; ID ""; gene_name "LOC115213207"; transcript_id "G2816.35"; exon_number "23"; uniq_trans_id "G2816.35";
NC_042997.1	PBRI	exon	113999383	113999520	.	+	.	gene_id "LOC115213207"; ID ""; gene_name "LOC115213207"; transcript_id "G2816.35"; exon_number "24"; uniq_trans_id "G2816.35";
NC_042997.1	PBRI	exon	114001611	114001735	.	+	.	gene_id "LOC115213207"; ID ""; gene_name "LOC115213207"; transcript_id "G2816.35"; exon_number "25"; uniq_trans_id "G2816.35";
NC_042997.1	PBRI	exon	114002544	114002726	.	+	.	gene_id "LOC115213207"; ID ""; gene_name "LOC115213207"; transcript_id "G2816.35"; exon_number "26"; uniq_trans_id "G2816.35";
NC_042997.1	PBRI	exon	114005468	114005579	.	+	.	gene_id "LOC115213207"; ID ""; gene_name "LOC115213207"; transcript_id "G2816.35"; exon_number "27"; uniq_trans_id "G2816.35";
NC_042997.1	PBRI	exon	114007626	114007718	.	+	.	gene_id "LOC115213207"; ID ""; gene_name "LOC115213207"; transcript_id "G2816.35"; exon_number "28"; uniq_trans_id "G2816.35";
NC_042997.1	PBRI	exon	114011285	114012472	.	+	.	gene_id "LOC115213207"; ID ""; gene_name "LOC115213207"; transcript_id "G2816.35"; exon_number "29"; uniq_trans_id "G2816.35";
NC_042997.1	Gnomon	transcript	113947978	114012480	.	+	.	gene_id "LOC115213207"; ID "XM_029782145.2"; gene_name "LOC115213207"; transcript_id "XM_029782145.2";
NC_042997.1	Gnomon	CDS	113955658	113955771	.	+	0	gene_id "LOC115213207"; db_xref "GeneID:115213207"; gbkey "CDS"; gene "LOC115213207"; ID ""; gene_name "LOC115213207"; transcript_id "XM_029782145.2"; product "ubiquitin-protein ligase E3B"; protein_id "XP_029638005.1"; exon_number "2";
NC_042997.1	Gnomon	CDS	113958144	113958193	.	+	0	gene_id "LOC115213207"; db_xref "GeneID:115213207"; gbkey "CDS"; gene "LOC115213207"; ID ""; gene_name "LOC115213207"; transcript_id "XM_029782145.2"; product "ubiquitin-protein ligase E3B"; protein_id "XP_029638005.1"; exon_number "3";
NC_042997.1	Gnomon	CDS	113958946	113959016	.	+	1	gene_id "LOC115213207"; db_xref "GeneID:115213207"; gbkey "CDS"; gene "LOC115213207"; ID ""; gene_name "LOC115213207"; transcript_id "XM_029782145.2"; product "ubiquitin-protein ligase E3B"; protein_id "XP_029638005.1"; exon_number "4";
NC_042997.1	Gnomon	CDS	113959628	113959692	.	+	2	gene_id "LOC115213207"; db_xref "GeneID:115213207"; gbkey "CDS"; gene "LOC115213207"; ID ""; gene_name "LOC115213207"; transcript_id "XM_029782145.2"; product "ubiquitin-protein ligase E3B"; protein_id "XP_029638005.1"; exon_number "5";
NC_042997.1	Gnomon	CDS	113961714	113961770	.	+	0	gene_id "LOC115213207"; db_xref "GeneID:115213207"; gbkey "CDS"; gene "LOC115213207"; ID ""; gene_name "LOC115213207"; transcript_id "XM_029782145.2"; product "ubiquitin-protein ligase E3B"; protein_id "XP_029638005.1"; exon_number "6";
NC_042997.1	Gnomon	CDS	113963008	113963112	.	+	0	gene_id "LOC115213207"; db_xref "GeneID:115213207"; gbkey "CDS"; gene "LOC115213207"; ID ""; gene_name "LOC115213207"; transcript_id "XM_029782145.2"; product "ubiquitin-protein ligase E3B"; protein_id "XP_029638005.1"; exon_number "7";
NC_042997.1	Gnomon	CDS	113963723	113963822	.	+	0	gene_id "LOC115213207"; db_xref "GeneID:115213207"; gbkey "CDS"; gene "LOC115213207"; ID ""; gene_name "LOC115213207"; transcript_id "XM_029782145.2"; product "ubiquitin-protein ligase E3B"; protein_id "XP_029638005.1"; exon_number "8";
NC_042997.1	Gnomon	CDS	113966968	113967053	.	+	2	gene_id "LOC115213207"; db_xref "GeneID:115213207"; gbkey "CDS"; gene "LOC115213207"; ID ""; gene_name "LOC115213207"; transcript_id "XM_029782145.2"; product "ubiquitin-protein ligase E3B"; protein_id "XP_029638005.1"; exon_number "9";
NC_042997.1	Gnomon	CDS	113968181	113968263	.	+	0	gene_id "LOC115213207"; db_xref "GeneID:115213207"; gbkey "CDS"; gene "LOC115213207"; ID ""; gene_name "LOC115213207"; transcript_id "XM_029782145.2"; product "ubiquitin-protein ligase E3B"; protein_id "XP_029638005.1"; exon_number "10";
NC_042997.1	Gnomon	CDS	113969980	113970085	.	+	1	gene_id "LOC115213207"; db_xref "GeneID:115213207"; gbkey "CDS"; gene "LOC115213207"; ID ""; gene_name "LOC115213207"; transcript_id "XM_029782145.2"; product "ubiquitin-protein ligase E3B"; protein_id "XP_029638005.1"; exon_number "11";
NC_042997.1	Gnomon	CDS	113971230	113971350	.	+	0	gene_id "LOC115213207"; db_xref "GeneID:115213207"; gbkey "CDS"; gene "LOC115213207"; ID ""; gene_name "LOC115213207"; transcript_id "XM_029782145.2"; product "ubiquitin-protein ligase E3B"; protein_id "XP_029638005.1"; exon_number "12";
NC_042997.1	Gnomon	CDS	113973452	113973486	.	+	2	gene_id "LOC115213207"; db_xref "GeneID:115213207"; gbkey "CDS"; gene "LOC115213207"; ID ""; gene_name "LOC115213207"; transcript_id "XM_029782145.2"; product "ubiquitin-protein ligase E3B"; protein_id "XP_029638005.1"; exon_number "13";
NC_042997.1	Gnomon	CDS	113974796	113974825	.	+	0	gene_id "LOC115213207"; db_xref "GeneID:115213207"; gbkey "CDS"; gene "LOC115213207"; ID ""; gene_name "LOC115213207"; transcript_id "XM_029782145.2"; product "ubiquitin-protein ligase E3B"; protein_id "XP_029638005.1"; exon_number "14";
NC_042997.1	Gnomon	CDS	113976854	113976966	.	+	0	gene_id "LOC115213207"; db_xref "GeneID:115213207"; gbkey "CDS"; gene "LOC115213207"; ID ""; gene_name "LOC115213207"; transcript_id "XM_029782145.2"; product "ubiquitin-protein ligase E3B"; protein_id "XP_029638005.1"; exon_number "15";
NC_042997.1	Gnomon	CDS	113980007	113980161	.	+	1	gene_id "LOC115213207"; db_xref "GeneID:115213207"; gbkey "CDS"; gene "LOC115213207"; ID ""; gene_name "LOC115213207"; transcript_id "XM_029782145.2"; product "ubiquitin-protein ligase E3B"; protein_id "XP_029638005.1"; exon_number "16";
NC_042997.1	Gnomon	CDS	113985470	113985625	.	+	2	gene_id "LOC115213207"; db_xref "GeneID:115213207"; gbkey "CDS"; gene "LOC115213207"; ID ""; gene_name "LOC115213207"; transcript_id "XM_029782145.2"; product "ubiquitin-protein ligase E3B"; protein_id "XP_029638005.1"; exon_number "17";
NC_042997.1	Gnomon	CDS	113990370	113990544	.	+	2	gene_id "LOC115213207"; db_xref "GeneID:115213207"; gbkey "CDS"; gene "LOC115213207"; ID ""; gene_name "LOC115213207"; transcript_id "XM_029782145.2"; product "ubiquitin-protein ligase E3B"; protein_id "XP_029638005.1"; exon_number "18";
NC_042997.1	Gnomon	CDS	113991138	113991256	.	+	1	gene_id "LOC115213207"; db_xref "GeneID:115213207"; gbkey "CDS"; gene "LOC115213207"; ID ""; gene_name "LOC115213207"; transcript_id "XM_029782145.2"; product "ubiquitin-protein ligase E3B"; protein_id "XP_029638005.1"; exon_number "19";
NC_042997.1	Gnomon	CDS	113991438	113991552	.	+	2	gene_id "LOC115213207"; db_xref "GeneID:115213207"; gbkey "CDS"; gene "LOC115213207"; ID ""; gene_name "LOC115213207"; transcript_id "XM_029782145.2"; product "ubiquitin-protein ligase E3B"; protein_id "XP_029638005.1"; exon_number "20";
NC_042997.1	Gnomon	CDS	113994083	113994182	.	+	1	gene_id "LOC115213207"; db_xref "GeneID:115213207"; gbkey "CDS"; gene "LOC115213207"; ID ""; gene_name "LOC115213207"; transcript_id "XM_029782145.2"; product "ubiquitin-protein ligase E3B"; protein_id "XP_029638005.1"; exon_number "21";
NC_042997.1	Gnomon	CDS	113995114	113995233	.	+	0	gene_id "LOC115213207"; db_xref "GeneID:115213207"; gbkey "CDS"; gene "LOC115213207"; ID ""; gene_name "LOC115213207"; transcript_id "XM_029782145.2"; product "ubiquitin-protein ligase E3B"; protein_id "XP_029638005.1"; exon_number "22";
NC_042997.1	Gnomon	CDS	113995869	113995946	.	+	0	gene_id "LOC115213207"; db_xref "GeneID:115213207"; gbkey "CDS"; gene "LOC115213207"; ID ""; gene_name "LOC115213207"; transcript_id "XM_029782145.2"; product "ubiquitin-protein ligase E3B"; protein_id "XP_029638005.1"; exon_number "23";
NC_042997.1	Gnomon	CDS	113997330	113997428	.	+	0	gene_id "LOC115213207"; db_xref "GeneID:115213207"; gbkey "CDS"; gene "LOC115213207"; ID ""; gene_name "LOC115213207"; transcript_id "XM_029782145.2"; product "ubiquitin-protein ligase E3B"; protein_id "XP_029638005.1"; exon_number "24";
NC_042997.1	Gnomon	CDS	113998406	113998513	.	+	0	gene_id "LOC115213207"; db_xref "GeneID:115213207"; gbkey "CDS"; gene "LOC115213207"; ID ""; gene_name "LOC115213207"; transcript_id "XM_029782145.2"; product "ubiquitin-protein ligase E3B"; protein_id "XP_029638005.1"; exon_number "25";
NC_042997.1	Gnomon	CDS	113999383	113999520	.	+	0	gene_id "LOC115213207"; db_xref "GeneID:115213207"; gbkey "CDS"; gene "LOC115213207"; ID ""; gene_name "LOC115213207"; transcript_id "XM_029782145.2"; product "ubiquitin-protein ligase E3B"; protein_id "XP_029638005.1"; exon_number "26";
NC_042997.1	Gnomon	CDS	114001611	114001735	.	+	0	gene_id "LOC115213207"; db_xref "GeneID:115213207"; gbkey "CDS"; gene "LOC115213207"; ID ""; gene_name "LOC115213207"; transcript_id "XM_029782145.2"; product "ubiquitin-protein ligase E3B"; protein_id "XP_029638005.1"; exon_number "27";
NC_042997.1	Gnomon	CDS	114002544	114002726	.	+	1	gene_id "LOC115213207"; db_xref "GeneID:115213207"; gbkey "CDS"; gene "LOC115213207"; ID ""; gene_name "LOC115213207"; transcript_id "XM_029782145.2"; product "ubiquitin-protein ligase E3B"; protein_id "XP_029638005.1"; exon_number "28";
NC_042997.1	Gnomon	CDS	114005468	114005579	.	+	1	gene_id "LOC115213207"; db_xref "GeneID:115213207"; gbkey "CDS"; gene "LOC115213207"; ID ""; gene_name "LOC115213207"; transcript_id "XM_029782145.2"; product "ubiquitin-protein ligase E3B"; protein_id "XP_029638005.1"; exon_number "29";
NC_042997.1	Gnomon	CDS	114007626	114007718	.	+	0	gene_id "LOC115213207"; db_xref "GeneID:115213207"; gbkey "CDS"; gene "LOC115213207"; ID ""; gene_name "LOC115213207"; transcript_id "XM_029782145.2"; product "ubiquitin-protein ligase E3B"; protein_id "XP_029638005.1"; exon_number "30";
NC_042997.1	Gnomon	CDS	114011285	114011473	.	+	0	gene_id "LOC115213207"; db_xref "GeneID:115213207"; gbkey "CDS"; gene "LOC115213207"; ID ""; gene_name "LOC115213207"; transcript_id "XM_029782145.2"; product "ubiquitin-protein ligase E3B"; protein_id "XP_029638005.1"; exon_number "31";
NC_042997.1	Gnomon	exon	113947978	113948883	.	+	.	gene_id "LOC115213207"; db_xref "GeneID:115213207"; gbkey "mRNA"; gene "LOC115213207"; ID ""; gene_name "LOC115213207"; transcript_id "XM_029782145.2"; product "ubiquitin-protein ligase E3B"; exon_number "1"; model_evidence "Supporting evidence includes similarity to: 6 Proteins, and 100% coverage of the annotated genomic feature by RNAseq alignments, including 44 samples with support for all annotated introns";
NC_042997.1	Gnomon	exon	113955658	113955771	.	+	.	gene_id "LOC115213207"; db_xref "GeneID:115213207"; gbkey "mRNA"; gene "LOC115213207"; ID ""; gene_name "LOC115213207"; transcript_id "XM_029782145.2"; product "ubiquitin-protein ligase E3B"; exon_number "2"; model_evidence "Supporting evidence includes similarity to: 6 Proteins, and 100% coverage of the annotated genomic feature by RNAseq alignments, including 44 samples with support for all annotated introns";
NC_042997.1	Gnomon	exon	113958144	113958193	.	+	.	gene_id "LOC115213207"; db_xref "GeneID:115213207"; gbkey "mRNA"; gene "LOC115213207"; ID ""; gene_name "LOC115213207"; transcript_id "XM_029782145.2"; product "ubiquitin-protein ligase E3B"; exon_number "3"; model_evidence "Supporting evidence includes similarity to: 6 Proteins, and 100% coverage of the annotated genomic feature by RNAseq alignments, including 44 samples with support for all annotated introns";
NC_042997.1	Gnomon	exon	113958946	113959016	.	+	.	gene_id "LOC115213207"; db_xref "GeneID:115213207"; gbkey "mRNA"; gene "LOC115213207"; ID ""; gene_name "LOC115213207"; transcript_id "XM_029782145.2"; product "ubiquitin-protein ligase E3B"; exon_number "4"; model_evidence "Supporting evidence includes similarity to: 6 Proteins, and 100% coverage of the annotated genomic feature by RNAseq alignments, including 44 samples with support for all annotated introns";
NC_042997.1	Gnomon	exon	113959628	113959692	.	+	.	gene_id "LOC115213207"; db_xref "GeneID:115213207"; gbkey "mRNA"; gene "LOC115213207"; ID ""; gene_name "LOC115213207"; transcript_id "XM_029782145.2"; product "ubiquitin-protein ligase E3B"; exon_number "5"; model_evidence "Supporting evidence includes similarity to: 6 Proteins, and 100% coverage of the annotated genomic feature by RNAseq alignments, including 44 samples with support for all annotated introns";
NC_042997.1	Gnomon	exon	113961714	113961770	.	+	.	gene_id "LOC115213207"; db_xref "GeneID:115213207"; gbkey "mRNA"; gene "LOC115213207"; ID ""; gene_name "LOC115213207"; transcript_id "XM_029782145.2"; product "ubiquitin-protein ligase E3B"; exon_number "6"; model_evidence "Supporting evidence includes similarity to: 6 Proteins, and 100% coverage of the annotated genomic feature by RNAseq alignments, including 44 samples with support for all annotated introns";
NC_042997.1	Gnomon	exon	113963008	113963112	.	+	.	gene_id "LOC115213207"; db_xref "GeneID:115213207"; gbkey "mRNA"; gene "LOC115213207"; ID ""; gene_name "LOC115213207"; transcript_id "XM_029782145.2"; product "ubiquitin-protein ligase E3B"; exon_number "7"; model_evidence "Supporting evidence includes similarity to: 6 Proteins, and 100% coverage of the annotated genomic feature by RNAseq alignments, including 44 samples with support for all annotated introns";
NC_042997.1	Gnomon	exon	113963723	113963822	.	+	.	gene_id "LOC115213207"; db_xref "GeneID:115213207"; gbkey "mRNA"; gene "LOC115213207"; ID ""; gene_name "LOC115213207"; transcript_id "XM_029782145.2"; product "ubiquitin-protein ligase E3B"; exon_number "8"; model_evidence "Supporting evidence includes similarity to: 6 Proteins, and 100% coverage of the annotated genomic feature by RNAseq alignments, including 44 samples with support for all annotated introns";
NC_042997.1	Gnomon	exon	113966968	113967053	.	+	.	gene_id "LOC115213207"; db_xref "GeneID:115213207"; gbkey "mRNA"; gene "LOC115213207"; ID ""; gene_name "LOC115213207"; transcript_id "XM_029782145.2"; product "ubiquitin-protein ligase E3B"; exon_number "9"; model_evidence "Supporting evidence includes similarity to: 6 Proteins, and 100% coverage of the annotated genomic feature by RNAseq alignments, including 44 samples with support for all annotated introns";
NC_042997.1	Gnomon	exon	113968181	113968263	.	+	.	gene_id "LOC115213207"; db_xref "GeneID:115213207"; gbkey "mRNA"; gene "LOC115213207"; ID ""; gene_name "LOC115213207"; transcript_id "XM_029782145.2"; product "ubiquitin-protein ligase E3B"; exon_number "10"; model_evidence "Supporting evidence includes similarity to: 6 Proteins, and 100% coverage of the annotated genomic feature by RNAseq alignments, including 44 samples with support for all annotated introns";
NC_042997.1	Gnomon	exon	113969980	113970085	.	+	.	gene_id "LOC115213207"; db_xref "GeneID:115213207"; gbkey "mRNA"; gene "LOC115213207"; ID ""; gene_name "LOC115213207"; transcript_id "XM_029782145.2"; product "ubiquitin-protein ligase E3B"; exon_number "11"; model_evidence "Supporting evidence includes similarity to: 6 Proteins, and 100% coverage of the annotated genomic feature by RNAseq alignments, including 44 samples with support for all annotated introns";
NC_042997.1	Gnomon	exon	113971230	113971350	.	+	.	gene_id "LOC115213207"; db_xref "GeneID:115213207"; gbkey "mRNA"; gene "LOC115213207"; ID ""; gene_name "LOC115213207"; transcript_id "XM_029782145.2"; product "ubiquitin-protein ligase E3B"; exon_number "12"; model_evidence "Supporting evidence includes similarity to: 6 Proteins, and 100% coverage of the annotated genomic feature by RNAseq alignments, including 44 samples with support for all annotated introns";
NC_042997.1	Gnomon	exon	113973452	113973486	.	+	.	gene_id "LOC115213207"; db_xref "GeneID:115213207"; gbkey "mRNA"; gene "LOC115213207"; ID ""; gene_name "LOC115213207"; transcript_id "XM_029782145.2"; product "ubiquitin-protein ligase E3B"; exon_number "13"; model_evidence "Supporting evidence includes similarity to: 6 Proteins, and 100% coverage of the annotated genomic feature by RNAseq alignments, including 44 samples with support for all annotated introns";
NC_042997.1	Gnomon	exon	113974796	113974825	.	+	.	gene_id "LOC115213207"; db_xref "GeneID:115213207"; gbkey "mRNA"; gene "LOC115213207"; ID ""; gene_name "LOC115213207"; transcript_id "XM_029782145.2"; product "ubiquitin-protein ligase E3B"; exon_number "14"; model_evidence "Supporting evidence includes similarity to: 6 Proteins, and 100% coverage of the annotated genomic feature by RNAseq alignments, including 44 samples with support for all annotated introns";
NC_042997.1	Gnomon	exon	113976854	113976966	.	+	.	gene_id "LOC115213207"; db_xref "GeneID:115213207"; gbkey "mRNA"; gene "LOC115213207"; ID ""; gene_name "LOC115213207"; transcript_id "XM_029782145.2"; product "ubiquitin-protein ligase E3B"; exon_number "15"; model_evidence "Supporting evidence includes similarity to: 6 Proteins, and 100% coverage of the annotated genomic feature by RNAseq alignments, including 44 samples with support for all annotated introns";
NC_042997.1	Gnomon	exon	113980007	113980161	.	+	.	gene_id "LOC115213207"; db_xref "GeneID:115213207"; gbkey "mRNA"; gene "LOC115213207"; ID ""; gene_name "LOC115213207"; transcript_id "XM_029782145.2"; product "ubiquitin-protein ligase E3B"; exon_number "16"; model_evidence "Supporting evidence includes similarity to: 6 Proteins, and 100% coverage of the annotated genomic feature by RNAseq alignments, including 44 samples with support for all annotated introns";
NC_042997.1	Gnomon	exon	113985470	113985625	.	+	.	gene_id "LOC115213207"; db_xref "GeneID:115213207"; gbkey "mRNA"; gene "LOC115213207"; ID ""; gene_name "LOC115213207"; transcript_id "XM_029782145.2"; product "ubiquitin-protein ligase E3B"; exon_number "17"; model_evidence "Supporting evidence includes similarity to: 6 Proteins, and 100% coverage of the annotated genomic feature by RNAseq alignments, including 44 samples with support for all annotated introns";
NC_042997.1	Gnomon	exon	113990370	113990544	.	+	.	gene_id "LOC115213207"; db_xref "GeneID:115213207"; gbkey "mRNA"; gene "LOC115213207"; ID ""; gene_name "LOC115213207"; transcript_id "XM_029782145.2"; product "ubiquitin-protein ligase E3B"; exon_number "18"; model_evidence "Supporting evidence includes similarity to: 6 Proteins, and 100% coverage of the annotated genomic feature by RNAseq alignments, including 44 samples with support for all annotated introns";
NC_042997.1	Gnomon	exon	113991138	113991256	.	+	.	gene_id "LOC115213207"; db_xref "GeneID:115213207"; gbkey "mRNA"; gene "LOC115213207"; ID ""; gene_name "LOC115213207"; transcript_id "XM_029782145.2"; product "ubiquitin-protein ligase E3B"; exon_number "19"; model_evidence "Supporting evidence includes similarity to: 6 Proteins, and 100% coverage of the annotated genomic feature by RNAseq alignments, including 44 samples with support for all annotated introns";
NC_042997.1	Gnomon	exon	113991438	113991552	.	+	.	gene_id "LOC115213207"; db_xref "GeneID:115213207"; gbkey "mRNA"; gene "LOC115213207"; ID ""; gene_name "LOC115213207"; transcript_id "XM_029782145.2"; product "ubiquitin-protein ligase E3B"; exon_number "20"; model_evidence "Supporting evidence includes similarity to: 6 Proteins, and 100% coverage of the annotated genomic feature by RNAseq alignments, including 44 samples with support for all annotated introns";
NC_042997.1	Gnomon	exon	113994083	113994182	.	+	.	gene_id "LOC115213207"; db_xref "GeneID:115213207"; gbkey "mRNA"; gene "LOC115213207"; ID ""; gene_name "LOC115213207"; transcript_id "XM_029782145.2"; product "ubiquitin-protein ligase E3B"; exon_number "21"; model_evidence "Supporting evidence includes similarity to: 6 Proteins, and 100% coverage of the annotated genomic feature by RNAseq alignments, including 44 samples with support for all annotated introns";
NC_042997.1	Gnomon	exon	113995114	113995233	.	+	.	gene_id "LOC115213207"; db_xref "GeneID:115213207"; gbkey "mRNA"; gene "LOC115213207"; ID ""; gene_name "LOC115213207"; transcript_id "XM_029782145.2"; product "ubiquitin-protein ligase E3B"; exon_number "22"; model_evidence "Supporting evidence includes similarity to: 6 Proteins, and 100% coverage of the annotated genomic feature by RNAseq alignments, including 44 samples with support for all annotated introns";
NC_042997.1	Gnomon	exon	113995869	113995946	.	+	.	gene_id "LOC115213207"; db_xref "GeneID:115213207"; gbkey "mRNA"; gene "LOC115213207"; ID ""; gene_name "LOC115213207"; transcript_id "XM_029782145.2"; product "ubiquitin-protein ligase E3B"; exon_number "23"; model_evidence "Supporting evidence includes similarity to: 6 Proteins, and 100% coverage of the annotated genomic feature by RNAseq alignments, including 44 samples with support for all annotated introns";
NC_042997.1	Gnomon	exon	113997330	113997428	.	+	.	gene_id "LOC115213207"; db_xref "GeneID:115213207"; gbkey "mRNA"; gene "LOC115213207"; ID ""; gene_name "LOC115213207"; transcript_id "XM_029782145.2"; product "ubiquitin-protein ligase E3B"; exon_number "24"; model_evidence "Supporting evidence includes similarity to: 6 Proteins, and 100% coverage of the annotated genomic feature by RNAseq alignments, including 44 samples with support for all annotated introns";
NC_042997.1	Gnomon	exon	113998406	113998513	.	+	.	gene_id "LOC115213207"; db_xref "GeneID:115213207"; gbkey "mRNA"; gene "LOC115213207"; ID ""; gene_name "LOC115213207"; transcript_id "XM_029782145.2"; product "ubiquitin-protein ligase E3B"; exon_number "25"; model_evidence "Supporting evidence includes similarity to: 6 Proteins, and 100% coverage of the annotated genomic feature by RNAseq alignments, including 44 samples with support for all annotated introns";
NC_042997.1	Gnomon	exon	113999383	113999520	.	+	.	gene_id "LOC115213207"; db_xref "GeneID:115213207"; gbkey "mRNA"; gene "LOC115213207"; ID ""; gene_name "LOC115213207"; transcript_id "XM_029782145.2"; product "ubiquitin-protein ligase E3B"; exon_number "26"; model_evidence "Supporting evidence includes similarity to: 6 Proteins, and 100% coverage of the annotated genomic feature by RNAseq alignments, including 44 samples with support for all annotated introns";
NC_042997.1	Gnomon	exon	114001611	114001735	.	+	.	gene_id "LOC115213207"; db_xref "GeneID:115213207"; gbkey "mRNA"; gene "LOC115213207"; ID ""; gene_name "LOC115213207"; transcript_id "XM_029782145.2"; product "ubiquitin-protein ligase E3B"; exon_number "27"; model_evidence "Supporting evidence includes similarity to: 6 Proteins, and 100% coverage of the annotated genomic feature by RNAseq alignments, including 44 samples with support for all annotated introns";
NC_042997.1	Gnomon	exon	114002544	114002726	.	+	.	gene_id "LOC115213207"; db_xref "GeneID:115213207"; gbkey "mRNA"; gene "LOC115213207"; ID ""; gene_name "LOC115213207"; transcript_id "XM_029782145.2"; product "ubiquitin-protein ligase E3B"; exon_number "28"; model_evidence "Supporting evidence includes similarity to: 6 Proteins, and 100% coverage of the annotated genomic feature by RNAseq alignments, including 44 samples with support for all annotated introns";
NC_042997.1	Gnomon	exon	114005468	114005579	.	+	.	gene_id "LOC115213207"; db_xref "GeneID:115213207"; gbkey "mRNA"; gene "LOC115213207"; ID ""; gene_name "LOC115213207"; transcript_id "XM_029782145.2"; product "ubiquitin-protein ligase E3B"; exon_number "29"; model_evidence "Supporting evidence includes similarity to: 6 Proteins, and 100% coverage of the annotated genomic feature by RNAseq alignments, including 44 samples with support for all annotated introns";
NC_042997.1	Gnomon	exon	114007626	114007718	.	+	.	gene_id "LOC115213207"; db_xref "GeneID:115213207"; gbkey "mRNA"; gene "LOC115213207"; ID ""; gene_name "LOC115213207"; transcript_id "XM_029782145.2"; product "ubiquitin-protein ligase E3B"; exon_number "30"; model_evidence "Supporting evidence includes similarity to: 6 Proteins, and 100% coverage of the annotated genomic feature by RNAseq alignments, including 44 samples with support for all annotated introns";
NC_042997.1	Gnomon	exon	114011285	114012480	.	+	.	gene_id "LOC115213207"; db_xref "GeneID:115213207"; gbkey "mRNA"; gene "LOC115213207"; ID ""; gene_name "LOC115213207"; transcript_id "XM_029782145.2"; product "ubiquitin-protein ligase E3B"; exon_number "31"; model_evidence "Supporting evidence includes similarity to: 6 Proteins, and 100% coverage of the annotated genomic feature by RNAseq alignments, including 44 samples with support for all annotated introns";
NC_042997.1	Gnomon	start_codon	113955658	113955660	.	+	0	gene_id "LOC115213207"; db_xref "GeneID:115213207"; gbkey "CDS"; gene "LOC115213207"; ID ""; gene_name "LOC115213207"; transcript_id "XM_029782145.2"; product "ubiquitin-protein ligase E3B"; protein_id "XP_029638005.1"; exon_number "2";
NC_042997.1	Gnomon	stop_codon	114011474	114011476	.	+	0	gene_id "LOC115213207"; db_xref "GeneID:115213207"; gbkey "CDS"; gene "LOC115213207"; ID ""; gene_name "LOC115213207"; transcript_id "XM_029782145.2"; product "ubiquitin-protein ligase E3B"; protein_id "XP_029638005.1"; exon_number "31";
NC_042997.1	Gnomon	gene	66769744	66844443	.	+	.	gene_id "LOC115213218"; db_xref "GeneID:115213218"; gbkey "Gene"; gene "LOC115213218"; gene_biotype "protein_coding"; ID ""; gene_name "LOC115213218";
NC_042997.1	PBRI~FLAMseq	transcript	66828951	66844443	.	+	.	gene_id "LOC115213218"; ID ""; gene_name "LOC115213218"; transcript_id "FLAMseq_ext~G1449.82"; uniq_trans_id "G1449.82"; three_prime_ext "522";
NC_042997.1	PBRI~FLAMseq	exon	66828951	66829127	.	+	.	gene_id "LOC115213218"; ID ""; gene_name "LOC115213218"; transcript_id "FLAMseq_ext~G1449.82"; exon_number "1"; uniq_trans_id "G1449.82";
NC_042997.1	PBRI~FLAMseq	exon	66830853	66831015	.	+	.	gene_id "LOC115213218"; ID ""; gene_name "LOC115213218"; transcript_id "FLAMseq_ext~G1449.82"; exon_number "2"; uniq_trans_id "G1449.82";
NC_042997.1	PBRI~FLAMseq	exon	66831239	66831310	.	+	.	gene_id "LOC115213218"; ID ""; gene_name "LOC115213218"; transcript_id "FLAMseq_ext~G1449.82"; exon_number "3"; uniq_trans_id "G1449.82";
NC_042997.1	PBRI~FLAMseq	exon	66832026	66832139	.	+	.	gene_id "LOC115213218"; ID ""; gene_name "LOC115213218"; transcript_id "FLAMseq_ext~G1449.82"; exon_number "4"; uniq_trans_id "G1449.82";
NC_042997.1	PBRI~FLAMseq	exon	66832767	66832903	.	+	.	gene_id "LOC115213218"; ID ""; gene_name "LOC115213218"; transcript_id "FLAMseq_ext~G1449.82"; exon_number "5"; uniq_trans_id "G1449.82";
NC_042997.1	PBRI~FLAMseq	exon	66833793	66833872	.	+	.	gene_id "LOC115213218"; ID ""; gene_name "LOC115213218"; transcript_id "FLAMseq_ext~G1449.82"; exon_number "6"; uniq_trans_id "G1449.82";
NC_042997.1	PBRI~FLAMseq	exon	66834630	66834769	.	+	.	gene_id "LOC115213218"; ID ""; gene_name "LOC115213218"; transcript_id "FLAMseq_ext~G1449.82"; exon_number "7"; uniq_trans_id "G1449.82";
NC_042997.1	PBRI~FLAMseq	exon	66838770	66843921	.	+	.	gene_id "LOC115213218"; ID ""; gene_name "LOC115213218"; transcript_id "FLAMseq_ext~G1449.82"; exon_number "8"; uniq_trans_id "G1449.82";
NC_042997.1	PBRI~FLAMseq	exon	66838770	66844443	.	+	.	gene_id "LOC115213218"; ID ""; gene_name "LOC115213218"; transcript_id "FLAMseq_ext~G1449.82"; exon_number "8"; uniq_trans_id "G1449.82"; three_prime_ext "522";
NC_042997.1	PBRI	transcript	66769744	66822959	.	+	.	gene_id "LOC115213218"; ID ""; gene_name "LOC115213218"; transcript_id "G1449.1"; uniq_trans_id "G1449.1";
NC_042997.1	PBRI	exon	66769744	66771077	.	+	.	gene_id "LOC115213218"; ID ""; gene_name "LOC115213218"; transcript_id "G1449.1"; exon_number "1"; uniq_trans_id "G1449.1";
NC_042997.1	PBRI	exon	66799882	66799969	.	+	.	gene_id "LOC115213218"; ID ""; gene_name "LOC115213218"; transcript_id "G1449.1"; exon_number "2"; uniq_trans_id "G1449.1";
NC_042997.1	PBRI	exon	66810054	66810127	.	+	.	gene_id "LOC115213218"; ID ""; gene_name "LOC115213218"; transcript_id "G1449.1"; exon_number "3"; uniq_trans_id "G1449.1";
NC_042997.1	PBRI	exon	66817802	66817906	.	+	.	gene_id "LOC115213218"; ID ""; gene_name "LOC115213218"; transcript_id "G1449.1"; exon_number "4"; uniq_trans_id "G1449.1";
NC_042997.1	PBRI	exon	66818577	66818625	.	+	.	gene_id "LOC115213218"; ID ""; gene_name "LOC115213218"; transcript_id "G1449.1"; exon_number "5"; uniq_trans_id "G1449.1";
NC_042997.1	PBRI	exon	66819022	66819077	.	+	.	gene_id "LOC115213218"; ID ""; gene_name "LOC115213218"; transcript_id "G1449.1"; exon_number "6"; uniq_trans_id "G1449.1";
NC_042997.1	PBRI	exon	66819195	66819282	.	+	.	gene_id "LOC115213218"; ID ""; gene_name "LOC115213218"; transcript_id "G1449.1"; exon_number "7"; uniq_trans_id "G1449.1";
NC_042997.1	PBRI	exon	66819727	66819851	.	+	.	gene_id "LOC115213218"; ID ""; gene_name "LOC115213218"; transcript_id "G1449.1"; exon_number "8"; uniq_trans_id "G1449.1";
NC_042997.1	PBRI	exon	66820739	66820843	.	+	.	gene_id "LOC115213218"; ID ""; gene_name "LOC115213218"; transcript_id "G1449.1"; exon_number "9"; uniq_trans_id "G1449.1";
NC_042997.1	PBRI	exon	66821471	66821619	.	+	.	gene_id "LOC115213218"; ID ""; gene_name "LOC115213218"; transcript_id "G1449.1"; exon_number "10"; uniq_trans_id "G1449.1";
NC_042997.1	PBRI	exon	66822902	66822959	.	+	.	gene_id "LOC115213218"; ID ""; gene_name "LOC115213218"; transcript_id "G1449.1"; exon_number "11"; uniq_trans_id "G1449.1";
NC_042997.1	PBRI	transcript	66770195	66839713	.	+	.	gene_id "LOC115213218"; ID ""; gene_name "LOC115213218"; transcript_id "G1449.16"; uniq_trans_id "G1449.16";
NC_042997.1	PBRI	exon	66770195	66771077	.	+	.	gene_id "LOC115213218"; ID ""; gene_name "LOC115213218"; transcript_id "G1449.16"; exon_number "1"; uniq_trans_id "G1449.16";
NC_042997.1	PBRI	exon	66792766	66792844	.	+	.	gene_id "LOC115213218"; ID ""; gene_name "LOC115213218"; transcript_id "G1449.16"; exon_number "2"; uniq_trans_id "G1449.16";
NC_042997.1	PBRI	exon	66799882	66799969	.	+	.	gene_id "LOC115213218"; ID ""; gene_name "LOC115213218"; transcript_id "G1449.16"; exon_number "3"; uniq_trans_id "G1449.16";
NC_042997.1	PBRI	exon	66810054	66810127	.	+	.	gene_id "LOC115213218"; ID ""; gene_name "LOC115213218"; transcript_id "G1449.16"; exon_number "4"; uniq_trans_id "G1449.16";
NC_042997.1	PBRI	exon	66817802	66817906	.	+	.	gene_id "LOC115213218"; ID ""; gene_name "LOC115213218"; transcript_id "G1449.16"; exon_number "5"; uniq_trans_id "G1449.16";
NC_042997.1	PBRI	exon	66818577	66818625	.	+	.	gene_id "LOC115213218"; ID ""; gene_name "LOC115213218"; transcript_id "G1449.16"; exon_number "6"; uniq_trans_id "G1449.16";
NC_042997.1	PBRI	exon	66819022	66819077	.	+	.	gene_id "LOC115213218"; ID ""; gene_name "LOC115213218"; transcript_id "G1449.16"; exon_number "7"; uniq_trans_id "G1449.16";
NC_042997.1	PBRI	exon	66819195	66819282	.	+	.	gene_id "LOC115213218"; ID ""; gene_name "LOC115213218"; transcript_id "G1449.16"; exon_number "8"; uniq_trans_id "G1449.16";
NC_042997.1	PBRI	exon	66819727	66819851	.	+	.	gene_id "LOC115213218"; ID ""; gene_name "LOC115213218"; transcript_id "G1449.16"; exon_number "9"; uniq_trans_id "G1449.16";
NC_042997.1	PBRI	exon	66820739	66820843	.	+	.	gene_id "LOC115213218"; ID ""; gene_name "LOC115213218"; transcript_id "G1449.16"; exon_number "10"; uniq_trans_id "G1449.16";
NC_042997.1	PBRI	exon	66821471	66821619	.	+	.	gene_id "LOC115213218"; ID ""; gene_name "LOC115213218"; transcript_id "G1449.16"; exon_number "11"; uniq_trans_id "G1449.16";
NC_042997.1	PBRI	exon	66822902	66823050	.	+	.	gene_id "LOC115213218"; ID ""; gene_name "LOC115213218"; transcript_id "G1449.16"; exon_number "12"; uniq_trans_id "G1449.16";
NC_042997.1	PBRI	exon	66824558	66824730	.	+	.	gene_id "LOC115213218"; ID ""; gene_name "LOC115213218"; transcript_id "G1449.16"; exon_number "13"; uniq_trans_id "G1449.16";
NC_042997.1	PBRI	exon	66825391	66825666	.	+	.	gene_id "LOC115213218"; ID ""; gene_name "LOC115213218"; transcript_id "G1449.16"; exon_number "14"; uniq_trans_id "G1449.16";
NC_042997.1	PBRI	exon	66827137	66827286	.	+	.	gene_id "LOC115213218"; ID ""; gene_name "LOC115213218"; transcript_id "G1449.16"; exon_number "15"; uniq_trans_id "G1449.16";
NC_042997.1	PBRI	exon	66827421	66827612	.	+	.	gene_id "LOC115213218"; ID ""; gene_name "LOC115213218"; transcript_id "G1449.16"; exon_number "16"; uniq_trans_id "G1449.16";
NC_042997.1	PBRI	exon	66828133	66828250	.	+	.	gene_id "LOC115213218"; ID ""; gene_name "LOC115213218"; transcript_id "G1449.16"; exon_number "17"; uniq_trans_id "G1449.16";
NC_042997.1	PBRI	exon	66828953	66829127	.	+	.	gene_id "LOC115213218"; ID ""; gene_name "LOC115213218"; transcript_id "G1449.16"; exon_number "18"; uniq_trans_id "G1449.16";
NC_042997.1	PBRI	exon	66830853	66831015	.	+	.	gene_id "LOC115213218"; ID ""; gene_name "LOC115213218"; transcript_id "G1449.16"; exon_number "19"; uniq_trans_id "G1449.16";
NC_042997.1	PBRI	exon	66831239	66831310	.	+	.	gene_id "LOC115213218"; ID ""; gene_name "LOC115213218"; transcript_id "G1449.16"; exon_number "20"; uniq_trans_id "G1449.16";
NC_042997.1	PBRI	exon	66832026	66832139	.	+	.	gene_id "LOC115213218"; ID ""; gene_name "LOC115213218"; transcript_id "G1449.16"; exon_number "21"; uniq_trans_id "G1449.16";
NC_042997.1	PBRI	exon	66832767	66832903	.	+	.	gene_id "LOC115213218"; ID ""; gene_name "LOC115213218"; transcript_id "G1449.16"; exon_number "22"; uniq_trans_id "G1449.16";
NC_042997.1	PBRI	exon	66833793	66833872	.	+	.	gene_id "LOC115213218"; ID ""; gene_name "LOC115213218"; transcript_id "G1449.16"; exon_number "23"; uniq_trans_id "G1449.16";
NC_042997.1	PBRI	exon	66834630	66834769	.	+	.	gene_id "LOC115213218"; ID ""; gene_name "LOC115213218"; transcript_id "G1449.16"; exon_number "24"; uniq_trans_id "G1449.16";
NC_042997.1	PBRI	exon	66838770	66839713	.	+	.	gene_id "LOC115213218"; ID ""; gene_name "LOC115213218"; transcript_id "G1449.16"; exon_number "25"; uniq_trans_id "G1449.16";
NC_042997.1	PBRI	transcript	66769758	66819780	.	+	.	gene_id "LOC115213218"; ID ""; gene_name "LOC115213218"; transcript_id "G1449.2"; uniq_trans_id "G1449.2";
NC_042997.1	PBRI	exon	66769758	66771077	.	+	.	gene_id "LOC115213218"; ID ""; gene_name "LOC115213218"; transcript_id "G1449.2"; exon_number "1"; uniq_trans_id "G1449.2";
NC_042997.1	PBRI	exon	66799882	66799969	.	+	.	gene_id "LOC115213218"; ID ""; gene_name "LOC115213218"; transcript_id "G1449.2"; exon_number "2"; uniq_trans_id "G1449.2";
NC_042997.1	PBRI	exon	66810054	66810127	.	+	.	gene_id "LOC115213218"; ID ""; gene_name "LOC115213218"; transcript_id "G1449.2"; exon_number "3"; uniq_trans_id "G1449.2";
NC_042997.1	PBRI	exon	66817802	66817906	.	+	.	gene_id "LOC115213218"; ID ""; gene_name "LOC115213218"; transcript_id "G1449.2"; exon_number "4"; uniq_trans_id "G1449.2";
NC_042997.1	PBRI	exon	66818577	66818625	.	+	.	gene_id "LOC115213218"; ID ""; gene_name "LOC115213218"; transcript_id "G1449.2"; exon_number "5"; uniq_trans_id "G1449.2";
NC_042997.1	PBRI	exon	66819022	66819077	.	+	.	gene_id "LOC115213218"; ID ""; gene_name "LOC115213218"; transcript_id "G1449.2"; exon_number "6"; uniq_trans_id "G1449.2";
NC_042997.1	PBRI	exon	66819195	66819282	.	+	.	gene_id "LOC115213218"; ID ""; gene_name "LOC115213218"; transcript_id "G1449.2"; exon_number "7"; uniq_trans_id "G1449.2";
NC_042997.1	PBRI	exon	66819727	66819780	.	+	.	gene_id "LOC115213218"; ID ""; gene_name "LOC115213218"; transcript_id "G1449.2"; exon_number "8"; uniq_trans_id "G1449.2";
NC_042997.1	PBRI	transcript	66770195	66834769	.	+	.	gene_id "LOC115213218"; ID ""; gene_name "LOC115213218"; transcript_id "G1449.22"; uniq_trans_id "G1449.22";
NC_042997.1	PBRI	exon	66770195	66771077	.	+	.	gene_id "LOC115213218"; ID ""; gene_name "LOC115213218"; transcript_id "G1449.22"; exon_number "1"; uniq_trans_id "G1449.22";
NC_042997.1	PBRI	exon	66799882	66799969	.	+	.	gene_id "LOC115213218"; ID ""; gene_name "LOC115213218"; transcript_id "G1449.22"; exon_number "2"; uniq_trans_id "G1449.22";
NC_042997.1	PBRI	exon	66810054	66810127	.	+	.	gene_id "LOC115213218"; ID ""; gene_name "LOC115213218"; transcript_id "G1449.22"; exon_number "3"; uniq_trans_id "G1449.22";
NC_042997.1	PBRI	exon	66817802	66817906	.	+	.	gene_id "LOC115213218"; ID ""; gene_name "LOC115213218"; transcript_id "G1449.22"; exon_number "4"; uniq_trans_id "G1449.22";
NC_042997.1	PBRI	exon	66818577	66818625	.	+	.	gene_id "LOC115213218"; ID ""; gene_name "LOC115213218"; transcript_id "G1449.22"; exon_number "5"; uniq_trans_id "G1449.22";
NC_042997.1	PBRI	exon	66819022	66819077	.	+	.	gene_id "LOC115213218"; ID ""; gene_name "LOC115213218"; transcript_id "G1449.22"; exon_number "6"; uniq_trans_id "G1449.22";
NC_042997.1	PBRI	exon	66819195	66819282	.	+	.	gene_id "LOC115213218"; ID ""; gene_name "LOC115213218"; transcript_id "G1449.22"; exon_number "7"; uniq_trans_id "G1449.22";
NC_042997.1	PBRI	exon	66819727	66819851	.	+	.	gene_id "LOC115213218"; ID ""; gene_name "LOC115213218"; transcript_id "G1449.22"; exon_number "8"; uniq_trans_id "G1449.22";
NC_042997.1	PBRI	exon	66820739	66820843	.	+	.	gene_id "LOC115213218"; ID ""; gene_name "LOC115213218"; transcript_id "G1449.22"; exon_number "9"; uniq_trans_id "G1449.22";
NC_042997.1	PBRI	exon	66821471	66821619	.	+	.	gene_id "LOC115213218"; ID ""; gene_name "LOC115213218"; transcript_id "G1449.22"; exon_number "10"; uniq_trans_id "G1449.22";
NC_042997.1	PBRI	exon	66822902	66823050	.	+	.	gene_id "LOC115213218"; ID ""; gene_name "LOC115213218"; transcript_id "G1449.22"; exon_number "11"; uniq_trans_id "G1449.22";
NC_042997.1	PBRI	exon	66824558	66824730	.	+	.	gene_id "LOC115213218"; ID ""; gene_name "LOC115213218"; transcript_id "G1449.22"; exon_number "12"; uniq_trans_id "G1449.22";
NC_042997.1	PBRI	exon	66825391	66825666	.	+	.	gene_id "LOC115213218"; ID ""; gene_name "LOC115213218"; transcript_id "G1449.22"; exon_number "13"; uniq_trans_id "G1449.22";
NC_042997.1	PBRI	exon	66827137	66827286	.	+	.	gene_id "LOC115213218"; ID ""; gene_name "LOC115213218"; transcript_id "G1449.22"; exon_number "14"; uniq_trans_id "G1449.22";
NC_042997.1	PBRI	exon	66827421	66827612	.	+	.	gene_id "LOC115213218"; ID ""; gene_name "LOC115213218"; transcript_id "G1449.22"; exon_number "15"; uniq_trans_id "G1449.22";
NC_042997.1	PBRI	exon	66828133	66828250	.	+	.	gene_id "LOC115213218"; ID ""; gene_name "LOC115213218"; transcript_id "G1449.22"; exon_number "16"; uniq_trans_id "G1449.22";
NC_042997.1	PBRI	exon	66828953	66829127	.	+	.	gene_id "LOC115213218"; ID ""; gene_name "LOC115213218"; transcript_id "G1449.22"; exon_number "17"; uniq_trans_id "G1449.22";
NC_042997.1	PBRI	exon	66830853	66831015	.	+	.	gene_id "LOC115213218"; ID ""; gene_name "LOC115213218"; transcript_id "G1449.22"; exon_number "18"; uniq_trans_id "G1449.22";
NC_042997.1	PBRI	exon	66831239	66831310	.	+	.	gene_id "LOC115213218"; ID ""; gene_name "LOC115213218"; transcript_id "G1449.22"; exon_number "19"; uniq_trans_id "G1449.22";
NC_042997.1	PBRI	exon	66832026	66832139	.	+	.	gene_id "LOC115213218"; ID ""; gene_name "LOC115213218"; transcript_id "G1449.22"; exon_number "20"; uniq_trans_id "G1449.22";
NC_042997.1	PBRI	exon	66832767	66832903	.	+	.	gene_id "LOC115213218"; ID ""; gene_name "LOC115213218"; transcript_id "G1449.22"; exon_number "21"; uniq_trans_id "G1449.22";
NC_042997.1	PBRI	exon	66833793	66833872	.	+	.	gene_id "LOC115213218"; ID ""; gene_name "LOC115213218"; transcript_id "G1449.22"; exon_number "22"; uniq_trans_id "G1449.22";
NC_042997.1	PBRI	exon	66834630	66834769	.	+	.	gene_id "LOC115213218"; ID ""; gene_name "LOC115213218"; transcript_id "G1449.22"; exon_number "23"; uniq_trans_id "G1449.22";
NC_042997.1	PBRI	transcript	66769758	66827555	.	+	.	gene_id "LOC115213218"; ID ""; gene_name "LOC115213218"; transcript_id "G1449.3"; uniq_trans_id "G1449.3";
NC_042997.1	PBRI	exon	66769758	66771077	.	+	.	gene_id "LOC115213218"; ID ""; gene_name "LOC115213218"; transcript_id "G1449.3"; exon_number "1"; uniq_trans_id "G1449.3";
NC_042997.1	PBRI	exon	66799882	66799969	.	+	.	gene_id "LOC115213218"; ID ""; gene_name "LOC115213218"; transcript_id "G1449.3"; exon_number "2"; uniq_trans_id "G1449.3";
NC_042997.1	PBRI	exon	66810054	66810127	.	+	.	gene_id "LOC115213218"; ID ""; gene_name "LOC115213218"; transcript_id "G1449.3"; exon_number "3"; uniq_trans_id "G1449.3";
NC_042997.1	PBRI	exon	66817802	66817906	.	+	.	gene_id "LOC115213218"; ID ""; gene_name "LOC115213218"; transcript_id "G1449.3"; exon_number "4"; uniq_trans_id "G1449.3";
NC_042997.1	PBRI	exon	66818577	66818625	.	+	.	gene_id "LOC115213218"; ID ""; gene_name "LOC115213218"; transcript_id "G1449.3"; exon_number "5"; uniq_trans_id "G1449.3";
NC_042997.1	PBRI	exon	66819022	66819077	.	+	.	gene_id "LOC115213218"; ID ""; gene_name "LOC115213218"; transcript_id "G1449.3"; exon_number "6"; uniq_trans_id "G1449.3";
NC_042997.1	PBRI	exon	66819195	66819282	.	+	.	gene_id "LOC115213218"; ID ""; gene_name "LOC115213218"; transcript_id "G1449.3"; exon_number "7"; uniq_trans_id "G1449.3";
NC_042997.1	PBRI	exon	66819727	66819851	.	+	.	gene_id "LOC115213218"; ID ""; gene_name "LOC115213218"; transcript_id "G1449.3"; exon_number "8"; uniq_trans_id "G1449.3";
NC_042997.1	PBRI	exon	66820739	66820843	.	+	.	gene_id "LOC115213218"; ID ""; gene_name "LOC115213218"; transcript_id "G1449.3"; exon_number "9"; uniq_trans_id "G1449.3";
NC_042997.1	PBRI	exon	66821471	66821619	.	+	.	gene_id "LOC115213218"; ID ""; gene_name "LOC115213218"; transcript_id "G1449.3"; exon_number "10"; uniq_trans_id "G1449.3";
NC_042997.1	PBRI	exon	66822902	66823050	.	+	.	gene_id "LOC115213218"; ID ""; gene_name "LOC115213218"; transcript_id "G1449.3"; exon_number "11"; uniq_trans_id "G1449.3";
NC_042997.1	PBRI	exon	66824558	66824730	.	+	.	gene_id "LOC115213218"; ID ""; gene_name "LOC115213218"; transcript_id "G1449.3"; exon_number "12"; uniq_trans_id "G1449.3";
NC_042997.1	PBRI	exon	66825391	66825666	.	+	.	gene_id "LOC115213218"; ID ""; gene_name "LOC115213218"; transcript_id "G1449.3"; exon_number "13"; uniq_trans_id "G1449.3";
NC_042997.1	PBRI	exon	66827137	66827286	.	+	.	gene_id "LOC115213218"; ID ""; gene_name "LOC115213218"; transcript_id "G1449.3"; exon_number "14"; uniq_trans_id "G1449.3";
NC_042997.1	PBRI	exon	66827421	66827555	.	+	.	gene_id "LOC115213218"; ID ""; gene_name "LOC115213218"; transcript_id "G1449.3"; exon_number "15"; uniq_trans_id "G1449.3";
NC_042997.1	PBRI	transcript	66770196	66825424	.	+	.	gene_id "LOC115213218"; ID ""; gene_name "LOC115213218"; transcript_id "G1449.34"; uniq_trans_id "G1449.34";
NC_042997.1	PBRI	exon	66770196	66771077	.	+	.	gene_id "LOC115213218"; ID ""; gene_name "LOC115213218"; transcript_id "G1449.34"; exon_number "1"; uniq_trans_id "G1449.34";
NC_042997.1	PBRI	exon	66799882	66799969	.	+	.	gene_id "LOC115213218"; ID ""; gene_name "LOC115213218"; transcript_id "G1449.34"; exon_number "2"; uniq_trans_id "G1449.34";
NC_042997.1	PBRI	exon	66810054	66810127	.	+	.	gene_id "LOC115213218"; ID ""; gene_name "LOC115213218"; transcript_id "G1449.34"; exon_number "3"; uniq_trans_id "G1449.34";
NC_042997.1	PBRI	exon	66817802	66817906	.	+	.	gene_id "LOC115213218"; ID ""; gene_name "LOC115213218"; transcript_id "G1449.34"; exon_number "4"; uniq_trans_id "G1449.34";
NC_042997.1	PBRI	exon	66818577	66818625	.	+	.	gene_id "LOC115213218"; ID ""; gene_name "LOC115213218"; transcript_id "G1449.34"; exon_number "5"; uniq_trans_id "G1449.34";
NC_042997.1	PBRI	exon	66819022	66819077	.	+	.	gene_id "LOC115213218"; ID ""; gene_name "LOC115213218"; transcript_id "G1449.34"; exon_number "6"; uniq_trans_id "G1449.34";
NC_042997.1	PBRI	exon	66819195	66819282	.	+	.	gene_id "LOC115213218"; ID ""; gene_name "LOC115213218"; transcript_id "G1449.34"; exon_number "7"; uniq_trans_id "G1449.34";
NC_042997.1	PBRI	exon	66819727	66819851	.	+	.	gene_id "LOC115213218"; ID ""; gene_name "LOC115213218"; transcript_id "G1449.34"; exon_number "8"; uniq_trans_id "G1449.34";
NC_042997.1	PBRI	exon	66820739	66820843	.	+	.	gene_id "LOC115213218"; ID ""; gene_name "LOC115213218"; transcript_id "G1449.34"; exon_number "9"; uniq_trans_id "G1449.34";
NC_042997.1	PBRI	exon	66821471	66821619	.	+	.	gene_id "LOC115213218"; ID ""; gene_name "LOC115213218"; transcript_id "G1449.34"; exon_number "10"; uniq_trans_id "G1449.34";
NC_042997.1	PBRI	exon	66822902	66823050	.	+	.	gene_id "LOC115213218"; ID ""; gene_name "LOC115213218"; transcript_id "G1449.34"; exon_number "11"; uniq_trans_id "G1449.34";
NC_042997.1	PBRI	exon	66824558	66824730	.	+	.	gene_id "LOC115213218"; ID ""; gene_name "LOC115213218"; transcript_id "G1449.34"; exon_number "12"; uniq_trans_id "G1449.34";
NC_042997.1	PBRI	exon	66825391	66825424	.	+	.	gene_id "LOC115213218"; ID ""; gene_name "LOC115213218"; transcript_id "G1449.34"; exon_number "13"; uniq_trans_id "G1449.34";
NC_042997.1	PBRI	transcript	66770198	66827555	.	+	.	gene_id "LOC115213218"; ID ""; gene_name "LOC115213218"; transcript_id "G1449.44"; uniq_trans_id "G1449.44";
NC_042997.1	PBRI	exon	66770198	66771077	.	+	.	gene_id "LOC115213218"; ID ""; gene_name "LOC115213218"; transcript_id "G1449.44"; exon_number "1"; uniq_trans_id "G1449.44";
NC_042997.1	PBRI	exon	66799882	66799969	.	+	.	gene_id "LOC115213218"; ID ""; gene_name "LOC115213218"; transcript_id "G1449.44"; exon_number "2"; uniq_trans_id "G1449.44";
NC_042997.1	PBRI	exon	66810054	66810127	.	+	.	gene_id "LOC115213218"; ID ""; gene_name "LOC115213218"; transcript_id "G1449.44"; exon_number "3"; uniq_trans_id "G1449.44";
NC_042997.1	PBRI	exon	66817802	66817906	.	+	.	gene_id "LOC115213218"; ID ""; gene_name "LOC115213218"; transcript_id "G1449.44"; exon_number "4"; uniq_trans_id "G1449.44";
NC_042997.1	PBRI	exon	66818577	66818625	.	+	.	gene_id "LOC115213218"; ID ""; gene_name "LOC115213218"; transcript_id "G1449.44"; exon_number "5"; uniq_trans_id "G1449.44";
NC_042997.1	PBRI	exon	66819022	66819077	.	+	.	gene_id "LOC115213218"; ID ""; gene_name "LOC115213218"; transcript_id "G1449.44"; exon_number "6"; uniq_trans_id "G1449.44";
NC_042997.1	PBRI	exon	66819195	66819282	.	+	.	gene_id "LOC115213218"; ID ""; gene_name "LOC115213218"; transcript_id "G1449.44"; exon_number "7"; uniq_trans_id "G1449.44";
NC_042997.1	PBRI	exon	66819727	66819851	.	+	.	gene_id "LOC115213218"; ID ""; gene_name "LOC115213218"; transcript_id "G1449.44"; exon_number "8"; uniq_trans_id "G1449.44";
NC_042997.1	PBRI	exon	66820739	66820843	.	+	.	gene_id "LOC115213218"; ID ""; gene_name "LOC115213218"; transcript_id "G1449.44"; exon_number "9"; uniq_trans_id "G1449.44";
NC_042997.1	PBRI	exon	66821471	66821619	.	+	.	gene_id "LOC115213218"; ID ""; gene_name "LOC115213218"; transcript_id "G1449.44"; exon_number "10"; uniq_trans_id "G1449.44";
NC_042997.1	PBRI	exon	66822902	66823050	.	+	.	gene_id "LOC115213218"; ID ""; gene_name "LOC115213218"; transcript_id "G1449.44"; exon_number "11"; uniq_trans_id "G1449.44";
NC_042997.1	PBRI	exon	66824558	66825666	.	+	.	gene_id "LOC115213218"; ID ""; gene_name "LOC115213218"; transcript_id "G1449.44"; exon_number "12"; uniq_trans_id "G1449.44";
NC_042997.1	PBRI	exon	66827137	66827286	.	+	.	gene_id "LOC115213218"; ID ""; gene_name "LOC115213218"; transcript_id "G1449.44"; exon_number "13"; uniq_trans_id "G1449.44";
NC_042997.1	PBRI	exon	66827421	66827555	.	+	.	gene_id "LOC115213218"; ID ""; gene_name "LOC115213218"; transcript_id "G1449.44"; exon_number "14"; uniq_trans_id "G1449.44";
NC_042997.1	PBRI	transcript	66770199	66843033	.	+	.	gene_id "LOC115213218"; ID ""; gene_name "LOC115213218"; transcript_id "G1449.48"; uniq_trans_id "G1449.48";
NC_042997.1	PBRI	exon	66770199	66771077	.	+	.	gene_id "LOC115213218"; ID ""; gene_name "LOC115213218"; transcript_id "G1449.48"; exon_number "1"; uniq_trans_id "G1449.48";
NC_042997.1	PBRI	exon	66799882	66799969	.	+	.	gene_id "LOC115213218"; ID ""; gene_name "LOC115213218"; transcript_id "G1449.48"; exon_number "2"; uniq_trans_id "G1449.48";
NC_042997.1	PBRI	exon	66810054	66810127	.	+	.	gene_id "LOC115213218"; ID ""; gene_name "LOC115213218"; transcript_id "G1449.48"; exon_number "3"; uniq_trans_id "G1449.48";
NC_042997.1	PBRI	exon	66817802	66817906	.	+	.	gene_id "LOC115213218"; ID ""; gene_name "LOC115213218"; transcript_id "G1449.48"; exon_number "4"; uniq_trans_id "G1449.48";
NC_042997.1	PBRI	exon	66818577	66818625	.	+	.	gene_id "LOC115213218"; ID ""; gene_name "LOC115213218"; transcript_id "G1449.48"; exon_number "5"; uniq_trans_id "G1449.48";
NC_042997.1	PBRI	exon	66819022	66819077	.	+	.	gene_id "LOC115213218"; ID ""; gene_name "LOC115213218"; transcript_id "G1449.48"; exon_number "6"; uniq_trans_id "G1449.48";
NC_042997.1	PBRI	exon	66819195	66819282	.	+	.	gene_id "LOC115213218"; ID ""; gene_name "LOC115213218"; transcript_id "G1449.48"; exon_number "7"; uniq_trans_id "G1449.48";
NC_042997.1	PBRI	exon	66819727	66819851	.	+	.	gene_id "LOC115213218"; ID ""; gene_name "LOC115213218"; transcript_id "G1449.48"; exon_number "8"; uniq_trans_id "G1449.48";
NC_042997.1	PBRI	exon	66820739	66820843	.	+	.	gene_id "LOC115213218"; ID ""; gene_name "LOC115213218"; transcript_id "G1449.48"; exon_number "9"; uniq_trans_id "G1449.48";
NC_042997.1	PBRI	exon	66821471	66821619	.	+	.	gene_id "LOC115213218"; ID ""; gene_name "LOC115213218"; transcript_id "G1449.48"; exon_number "10"; uniq_trans_id "G1449.48";
NC_042997.1	PBRI	exon	66822902	66823050	.	+	.	gene_id "LOC115213218"; ID ""; gene_name "LOC115213218"; transcript_id "G1449.48"; exon_number "11"; uniq_trans_id "G1449.48";
NC_042997.1	PBRI	exon	66824558	66824730	.	+	.	gene_id "LOC115213218"; ID ""; gene_name "LOC115213218"; transcript_id "G1449.48"; exon_number "12"; uniq_trans_id "G1449.48";
NC_042997.1	PBRI	exon	66825391	66825666	.	+	.	gene_id "LOC115213218"; ID ""; gene_name "LOC115213218"; transcript_id "G1449.48"; exon_number "13"; uniq_trans_id "G1449.48";
NC_042997.1	PBRI	exon	66827137	66827286	.	+	.	gene_id "LOC115213218"; ID ""; gene_name "LOC115213218"; transcript_id "G1449.48"; exon_number "14"; uniq_trans_id "G1449.48";
NC_042997.1	PBRI	exon	66827421	66827612	.	+	.	gene_id "LOC115213218"; ID ""; gene_name "LOC115213218"; transcript_id "G1449.48"; exon_number "15"; uniq_trans_id "G1449.48";
NC_042997.1	PBRI	exon	66828133	66828250	.	+	.	gene_id "LOC115213218"; ID ""; gene_name "LOC115213218"; transcript_id "G1449.48"; exon_number "16"; uniq_trans_id "G1449.48";
NC_042997.1	PBRI	exon	66828953	66829127	.	+	.	gene_id "LOC115213218"; ID ""; gene_name "LOC115213218"; transcript_id "G1449.48"; exon_number "17"; uniq_trans_id "G1449.48";
NC_042997.1	PBRI	exon	66830853	66831015	.	+	.	gene_id "LOC115213218"; ID ""; gene_name "LOC115213218"; transcript_id "G1449.48"; exon_number "18"; uniq_trans_id "G1449.48";
NC_042997.1	PBRI	exon	66831239	66831310	.	+	.	gene_id "LOC115213218"; ID ""; gene_name "LOC115213218"; transcript_id "G1449.48"; exon_number "19"; uniq_trans_id "G1449.48";
NC_042997.1	PBRI	exon	66832026	66832139	.	+	.	gene_id "LOC115213218"; ID ""; gene_name "LOC115213218"; transcript_id "G1449.48"; exon_number "20"; uniq_trans_id "G1449.48";
NC_042997.1	PBRI	exon	66832767	66832903	.	+	.	gene_id "LOC115213218"; ID ""; gene_name "LOC115213218"; transcript_id "G1449.48"; exon_number "21"; uniq_trans_id "G1449.48";
NC_042997.1	PBRI	exon	66833793	66833872	.	+	.	gene_id "LOC115213218"; ID ""; gene_name "LOC115213218"; transcript_id "G1449.48"; exon_number "22"; uniq_trans_id "G1449.48";
NC_042997.1	PBRI	exon	66834630	66834769	.	+	.	gene_id "LOC115213218"; ID ""; gene_name "LOC115213218"; transcript_id "G1449.48"; exon_number "23"; uniq_trans_id "G1449.48";
NC_042997.1	PBRI	exon	66842691	66843033	.	+	.	gene_id "LOC115213218"; ID ""; gene_name "LOC115213218"; transcript_id "G1449.48"; exon_number "24"; uniq_trans_id "G1449.48";
NC_042997.1	PBRI	transcript	66819767	66842887	.	+	.	gene_id "LOC115213218"; ID ""; gene_name "LOC115213218"; transcript_id "G1449.68"; uniq_trans_id "G1449.68";
NC_042997.1	PBRI	exon	66819767	66819851	.	+	.	gene_id "LOC115213218"; ID ""; gene_name "LOC115213218"; transcript_id "G1449.68"; exon_number "1"; uniq_trans_id "G1449.68";
NC_042997.1	PBRI	exon	66820739	66820843	.	+	.	gene_id "LOC115213218"; ID ""; gene_name "LOC115213218"; transcript_id "G1449.68"; exon_number "2"; uniq_trans_id "G1449.68";
NC_042997.1	PBRI	exon	66821471	66821619	.	+	.	gene_id "LOC115213218"; ID ""; gene_name "LOC115213218"; transcript_id "G1449.68"; exon_number "3"; uniq_trans_id "G1449.68";
NC_042997.1	PBRI	exon	66822902	66823050	.	+	.	gene_id "LOC115213218"; ID ""; gene_name "LOC115213218"; transcript_id "G1449.68"; exon_number "4"; uniq_trans_id "G1449.68";
NC_042997.1	PBRI	exon	66824558	66824730	.	+	.	gene_id "LOC115213218"; ID ""; gene_name "LOC115213218"; transcript_id "G1449.68"; exon_number "5"; uniq_trans_id "G1449.68";
NC_042997.1	PBRI	exon	66825391	66825666	.	+	.	gene_id "LOC115213218"; ID ""; gene_name "LOC115213218"; transcript_id "G1449.68"; exon_number "6"; uniq_trans_id "G1449.68";
NC_042997.1	PBRI	exon	66827137	66827286	.	+	.	gene_id "LOC115213218"; ID ""; gene_name "LOC115213218"; transcript_id "G1449.68"; exon_number "7"; uniq_trans_id "G1449.68";
NC_042997.1	PBRI	exon	66827421	66827612	.	+	.	gene_id "LOC115213218"; ID ""; gene_name "LOC115213218"; transcript_id "G1449.68"; exon_number "8"; uniq_trans_id "G1449.68";
NC_042997.1	PBRI	exon	66828133	66828250	.	+	.	gene_id "LOC115213218"; ID ""; gene_name "LOC115213218"; transcript_id "G1449.68"; exon_number "9"; uniq_trans_id "G1449.68";
NC_042997.1	PBRI	exon	66828953	66829127	.	+	.	gene_id "LOC115213218"; ID ""; gene_name "LOC115213218"; transcript_id "G1449.68"; exon_number "10"; uniq_trans_id "G1449.68";
NC_042997.1	PBRI	exon	66830853	66831015	.	+	.	gene_id "LOC115213218"; ID ""; gene_name "LOC115213218"; transcript_id "G1449.68"; exon_number "11"; uniq_trans_id "G1449.68";
NC_042997.1	PBRI	exon	66831239	66831310	.	+	.	gene_id "LOC115213218"; ID ""; gene_name "LOC115213218"; transcript_id "G1449.68"; exon_number "12"; uniq_trans_id "G1449.68";
NC_042997.1	PBRI	exon	66832026	66832139	.	+	.	gene_id "LOC115213218"; ID ""; gene_name "LOC115213218"; transcript_id "G1449.68"; exon_number "13"; uniq_trans_id "G1449.68";
NC_042997.1	PBRI	exon	66832767	66832903	.	+	.	gene_id "LOC115213218"; ID ""; gene_name "LOC115213218"; transcript_id "G1449.68"; exon_number "14"; uniq_trans_id "G1449.68";
NC_042997.1	PBRI	exon	66833793	66833872	.	+	.	gene_id "LOC115213218"; ID ""; gene_name "LOC115213218"; transcript_id "G1449.68"; exon_number "15"; uniq_trans_id "G1449.68";
NC_042997.1	PBRI	exon	66834630	66834769	.	+	.	gene_id "LOC115213218"; ID ""; gene_name "LOC115213218"; transcript_id "G1449.68"; exon_number "16"; uniq_trans_id "G1449.68";
NC_042997.1	PBRI	exon	66838770	66842887	.	+	.	gene_id "LOC115213218"; ID ""; gene_name "LOC115213218"; transcript_id "G1449.68"; exon_number "17"; uniq_trans_id "G1449.68";
NC_042997.1	PBRI	transcript	66770111	66824667	.	+	.	gene_id "LOC115213218"; ID ""; gene_name "LOC115213218"; transcript_id "G1449.7"; uniq_trans_id "G1449.7";
NC_042997.1	PBRI	exon	66770111	66771077	.	+	.	gene_id "LOC115213218"; ID ""; gene_name "LOC115213218"; transcript_id "G1449.7"; exon_number "1"; uniq_trans_id "G1449.7";
NC_042997.1	PBRI	exon	66799882	66799969	.	+	.	gene_id "LOC115213218"; ID ""; gene_name "LOC115213218"; transcript_id "G1449.7"; exon_number "2"; uniq_trans_id "G1449.7";
NC_042997.1	PBRI	exon	66810054	66810127	.	+	.	gene_id "LOC115213218"; ID ""; gene_name "LOC115213218"; transcript_id "G1449.7"; exon_number "3"; uniq_trans_id "G1449.7";
NC_042997.1	PBRI	exon	66817802	66817906	.	+	.	gene_id "LOC115213218"; ID ""; gene_name "LOC115213218"; transcript_id "G1449.7"; exon_number "4"; uniq_trans_id "G1449.7";
NC_042997.1	PBRI	exon	66818577	66818625	.	+	.	gene_id "LOC115213218"; ID ""; gene_name "LOC115213218"; transcript_id "G1449.7"; exon_number "5"; uniq_trans_id "G1449.7";
NC_042997.1	PBRI	exon	66819022	66819077	.	+	.	gene_id "LOC115213218"; ID ""; gene_name "LOC115213218"; transcript_id "G1449.7"; exon_number "6"; uniq_trans_id "G1449.7";
NC_042997.1	PBRI	exon	66819195	66819282	.	+	.	gene_id "LOC115213218"; ID ""; gene_name "LOC115213218"; transcript_id "G1449.7"; exon_number "7"; uniq_trans_id "G1449.7";
NC_042997.1	PBRI	exon	66819727	66819851	.	+	.	gene_id "LOC115213218"; ID ""; gene_name "LOC115213218"; transcript_id "G1449.7"; exon_number "8"; uniq_trans_id "G1449.7";
NC_042997.1	PBRI	exon	66820739	66820843	.	+	.	gene_id "LOC115213218"; ID ""; gene_name "LOC115213218"; transcript_id "G1449.7"; exon_number "9"; uniq_trans_id "G1449.7";
NC_042997.1	PBRI	exon	66821471	66821619	.	+	.	gene_id "LOC115213218"; ID ""; gene_name "LOC115213218"; transcript_id "G1449.7"; exon_number "10"; uniq_trans_id "G1449.7";
NC_042997.1	PBRI	exon	66822902	66823050	.	+	.	gene_id "LOC115213218"; ID ""; gene_name "LOC115213218"; transcript_id "G1449.7"; exon_number "11"; uniq_trans_id "G1449.7";
NC_042997.1	PBRI	exon	66824558	66824667	.	+	.	gene_id "LOC115213218"; ID ""; gene_name "LOC115213218"; transcript_id "G1449.7"; exon_number "12"; uniq_trans_id "G1449.7";
NC_042997.1	PBRI	transcript	66824557	66839542	.	+	.	gene_id "LOC115213218"; ID ""; gene_name "LOC115213218"; transcript_id "G1449.75"; uniq_trans_id "G1449.75";
NC_042997.1	PBRI	exon	66824557	66824730	.	+	.	gene_id "LOC115213218"; ID ""; gene_name "LOC115213218"; transcript_id "G1449.75"; exon_number "1"; uniq_trans_id "G1449.75";
NC_042997.1	PBRI	exon	66825391	66825666	.	+	.	gene_id "LOC115213218"; ID ""; gene_name "LOC115213218"; transcript_id "G1449.75"; exon_number "2"; uniq_trans_id "G1449.75";
NC_042997.1	PBRI	exon	66827137	66827286	.	+	.	gene_id "LOC115213218"; ID ""; gene_name "LOC115213218"; transcript_id "G1449.75"; exon_number "3"; uniq_trans_id "G1449.75";
NC_042997.1	PBRI	exon	66827421	66827612	.	+	.	gene_id "LOC115213218"; ID ""; gene_name "LOC115213218"; transcript_id "G1449.75"; exon_number "4"; uniq_trans_id "G1449.75";
NC_042997.1	PBRI	exon	66828133	66828250	.	+	.	gene_id "LOC115213218"; ID ""; gene_name "LOC115213218"; transcript_id "G1449.75"; exon_number "5"; uniq_trans_id "G1449.75";
NC_042997.1	PBRI	exon	66828953	66829127	.	+	.	gene_id "LOC115213218"; ID ""; gene_name "LOC115213218"; transcript_id "G1449.75"; exon_number "6"; uniq_trans_id "G1449.75";
NC_042997.1	PBRI	exon	66830853	66831015	.	+	.	gene_id "LOC115213218"; ID ""; gene_name "LOC115213218"; transcript_id "G1449.75"; exon_number "7"; uniq_trans_id "G1449.75";
NC_042997.1	PBRI	exon	66831239	66831310	.	+	.	gene_id "LOC115213218"; ID ""; gene_name "LOC115213218"; transcript_id "G1449.75"; exon_number "8"; uniq_trans_id "G1449.75";
NC_042997.1	PBRI	exon	66832026	66832139	.	+	.	gene_id "LOC115213218"; ID ""; gene_name "LOC115213218"; transcript_id "G1449.75"; exon_number "9"; uniq_trans_id "G1449.75";
NC_042997.1	PBRI	exon	66832767	66832903	.	+	.	gene_id "LOC115213218"; ID ""; gene_name "LOC115213218"; transcript_id "G1449.75"; exon_number "10"; uniq_trans_id "G1449.75";
NC_042997.1	PBRI	exon	66833793	66833872	.	+	.	gene_id "LOC115213218"; ID ""; gene_name "LOC115213218"; transcript_id "G1449.75"; exon_number "11"; uniq_trans_id "G1449.75";
NC_042997.1	PBRI	exon	66834630	66834769	.	+	.	gene_id "LOC115213218"; ID ""; gene_name "LOC115213218"; transcript_id "G1449.75"; exon_number "12"; uniq_trans_id "G1449.75";
NC_042997.1	PBRI	exon	66838770	66839542	.	+	.	gene_id "LOC115213218"; ID ""; gene_name "LOC115213218"; transcript_id "G1449.75"; exon_number "13"; uniq_trans_id "G1449.75";
NC_042997.1	PBRI	transcript	66827564	66843691	.	+	.	gene_id "LOC115213218"; ID ""; gene_name "LOC115213218"; transcript_id "G1449.79"; uniq_trans_id "G1449.79";
NC_042997.1	PBRI	exon	66827564	66827612	.	+	.	gene_id "LOC115213218"; ID ""; gene_name "LOC115213218"; transcript_id "G1449.79"; exon_number "1"; uniq_trans_id "G1449.79";
NC_042997.1	PBRI	exon	66828133	66828250	.	+	.	gene_id "LOC115213218"; ID ""; gene_name "LOC115213218"; transcript_id "G1449.79"; exon_number "2"; uniq_trans_id "G1449.79";
NC_042997.1	PBRI	exon	66828953	66829127	.	+	.	gene_id "LOC115213218"; ID ""; gene_name "LOC115213218"; transcript_id "G1449.79"; exon_number "3"; uniq_trans_id "G1449.79";
NC_042997.1	PBRI	exon	66830853	66831015	.	+	.	gene_id "LOC115213218"; ID ""; gene_name "LOC115213218"; transcript_id "G1449.79"; exon_number "4"; uniq_trans_id "G1449.79";
NC_042997.1	PBRI	exon	66831239	66831310	.	+	.	gene_id "LOC115213218"; ID ""; gene_name "LOC115213218"; transcript_id "G1449.79"; exon_number "5"; uniq_trans_id "G1449.79";
NC_042997.1	PBRI	exon	66832026	66832139	.	+	.	gene_id "LOC115213218"; ID ""; gene_name "LOC115213218"; transcript_id "G1449.79"; exon_number "6"; uniq_trans_id "G1449.79";
NC_042997.1	PBRI	exon	66832767	66832903	.	+	.	gene_id "LOC115213218"; ID ""; gene_name "LOC115213218"; transcript_id "G1449.79"; exon_number "7"; uniq_trans_id "G1449.79";
NC_042997.1	PBRI	exon	66833769	66833872	.	+	.	gene_id "LOC115213218"; ID ""; gene_name "LOC115213218"; transcript_id "G1449.79"; exon_number "8"; uniq_trans_id "G1449.79";
NC_042997.1	PBRI	exon	66834630	66834769	.	+	.	gene_id "LOC115213218"; ID ""; gene_name "LOC115213218"; transcript_id "G1449.79"; exon_number "9"; uniq_trans_id "G1449.79";
NC_042997.1	PBRI	exon	66838770	66843691	.	+	.	gene_id "LOC115213218"; ID ""; gene_name "LOC115213218"; transcript_id "G1449.79"; exon_number "10"; uniq_trans_id "G1449.79";
NC_042997.1	PBRI	transcript	66828152	66841511	.	+	.	gene_id "LOC115213218"; ID ""; gene_name "LOC115213218"; transcript_id "G1449.80"; uniq_trans_id "G1449.80";
NC_042997.1	PBRI	exon	66828152	66828250	.	+	.	gene_id "LOC115213218"; ID ""; gene_name "LOC115213218"; transcript_id "G1449.80"; exon_number "1"; uniq_trans_id "G1449.80";
NC_042997.1	PBRI	exon	66828953	66829127	.	+	.	gene_id "LOC115213218"; ID ""; gene_name "LOC115213218"; transcript_id "G1449.80"; exon_number "2"; uniq_trans_id "G1449.80";
NC_042997.1	PBRI	exon	66830853	66831015	.	+	.	gene_id "LOC115213218"; ID ""; gene_name "LOC115213218"; transcript_id "G1449.80"; exon_number "3"; uniq_trans_id "G1449.80";
NC_042997.1	PBRI	exon	66831239	66831310	.	+	.	gene_id "LOC115213218"; ID ""; gene_name "LOC115213218"; transcript_id "G1449.80"; exon_number "4"; uniq_trans_id "G1449.80";
NC_042997.1	PBRI	exon	66832026	66832139	.	+	.	gene_id "LOC115213218"; ID ""; gene_name "LOC115213218"; transcript_id "G1449.80"; exon_number "5"; uniq_trans_id "G1449.80";
NC_042997.1	PBRI	exon	66832767	66832903	.	+	.	gene_id "LOC115213218"; ID ""; gene_name "LOC115213218"; transcript_id "G1449.80"; exon_number "6"; uniq_trans_id "G1449.80";
NC_042997.1	PBRI	exon	66833769	66833872	.	+	.	gene_id "LOC115213218"; ID ""; gene_name "LOC115213218"; transcript_id "G1449.80"; exon_number "7"; uniq_trans_id "G1449.80";
NC_042997.1	PBRI	exon	66834630	66834769	.	+	.	gene_id "LOC115213218"; ID ""; gene_name "LOC115213218"; transcript_id "G1449.80"; exon_number "8"; uniq_trans_id "G1449.80";
NC_042997.1	PBRI	exon	66838770	66841511	.	+	.	gene_id "LOC115213218"; ID ""; gene_name "LOC115213218"; transcript_id "G1449.80"; exon_number "9"; uniq_trans_id "G1449.80";
NC_042997.1	PBRI	transcript	66828951	66843921	.	+	.	gene_id "LOC115213218"; ID ""; gene_name "LOC115213218"; transcript_id "G1449.82"; uniq_trans_id "G1449.82";
NC_042997.1	PBRI	exon	66828951	66829127	.	+	.	gene_id "LOC115213218"; ID ""; gene_name "LOC115213218"; transcript_id "G1449.82"; exon_number "1"; uniq_trans_id "G1449.82";
NC_042997.1	PBRI	exon	66830853	66831015	.	+	.	gene_id "LOC115213218"; ID ""; gene_name "LOC115213218"; transcript_id "G1449.82"; exon_number "2"; uniq_trans_id "G1449.82";
NC_042997.1	PBRI	exon	66831239	66831310	.	+	.	gene_id "LOC115213218"; ID ""; gene_name "LOC115213218"; transcript_id "G1449.82"; exon_number "3"; uniq_trans_id "G1449.82";
NC_042997.1	PBRI	exon	66832026	66832139	.	+	.	gene_id "LOC115213218"; ID ""; gene_name "LOC115213218"; transcript_id "G1449.82"; exon_number "4"; uniq_trans_id "G1449.82";
NC_042997.1	PBRI	exon	66832767	66832903	.	+	.	gene_id "LOC115213218"; ID ""; gene_name "LOC115213218"; transcript_id "G1449.82"; exon_number "5"; uniq_trans_id "G1449.82";
NC_042997.1	PBRI	exon	66833793	66833872	.	+	.	gene_id "LOC115213218"; ID ""; gene_name "LOC115213218"; transcript_id "G1449.82"; exon_number "6"; uniq_trans_id "G1449.82";
NC_042997.1	PBRI	exon	66834630	66834769	.	+	.	gene_id "LOC115213218"; ID ""; gene_name "LOC115213218"; transcript_id "G1449.82"; exon_number "7"; uniq_trans_id "G1449.82";
NC_042997.1	PBRI	exon	66838770	66843921	.	+	.	gene_id "LOC115213218"; ID ""; gene_name "LOC115213218"; transcript_id "G1449.82"; exon_number "8"; uniq_trans_id "G1449.82";
NC_042997.1	PBRI	transcript	66832093	66843033	.	+	.	gene_id "LOC115213218"; ID ""; gene_name "LOC115213218"; transcript_id "G1449.83"; uniq_trans_id "G1449.83";
NC_042997.1	PBRI	exon	66832093	66832139	.	+	.	gene_id "LOC115213218"; ID ""; gene_name "LOC115213218"; transcript_id "G1449.83"; exon_number "1"; uniq_trans_id "G1449.83";
NC_042997.1	PBRI	exon	66832767	66832903	.	+	.	gene_id "LOC115213218"; ID ""; gene_name "LOC115213218"; transcript_id "G1449.83"; exon_number "2"; uniq_trans_id "G1449.83";
NC_042997.1	PBRI	exon	66833793	66833872	.	+	.	gene_id "LOC115213218"; ID ""; gene_name "LOC115213218"; transcript_id "G1449.83"; exon_number "3"; uniq_trans_id "G1449.83";
NC_042997.1	PBRI	exon	66834630	66834769	.	+	.	gene_id "LOC115213218"; ID ""; gene_name "LOC115213218"; transcript_id "G1449.83"; exon_number "4"; uniq_trans_id "G1449.83";
NC_042997.1	PBRI	exon	66839199	66843033	.	+	.	gene_id "LOC115213218"; ID ""; gene_name "LOC115213218"; transcript_id "G1449.83"; exon_number "5"; uniq_trans_id "G1449.83";
NC_042997.1	Gnomon	transcript	66770514	66842499	.	+	.	gene_id "LOC115213218"; ID "XM_029782154.2"; gene_name "LOC115213218"; transcript_id "XM_029782154.2";
NC_042997.1	Gnomon	CDS	66770952	66771077	.	+	0	gene_id "LOC115213218"; db_xref "GeneID:115213218"; gbkey "CDS"; gene "LOC115213218"; ID ""; gene_name "LOC115213218"; transcript_id "XM_029782154.2"; product "kinesin heavy chain isoform X1"; protein_id "XP_029638014.1"; exon_number "1";
NC_042997.1	Gnomon	CDS	66799882	66799969	.	+	0	gene_id "LOC115213218"; db_xref "GeneID:115213218"; gbkey "CDS"; gene "LOC115213218"; ID ""; gene_name "LOC115213218"; transcript_id "XM_029782154.2"; product "kinesin heavy chain isoform X1"; protein_id "XP_029638014.1"; exon_number "2";
NC_042997.1	Gnomon	CDS	66810054	66810127	.	+	2	gene_id "LOC115213218"; db_xref "GeneID:115213218"; gbkey "CDS"; gene "LOC115213218"; ID ""; gene_name "LOC115213218"; transcript_id "XM_029782154.2"; product "kinesin heavy chain isoform X1"; protein_id "XP_029638014.1"; exon_number "3";
NC_042997.1	Gnomon	CDS	66817802	66817906	.	+	0	gene_id "LOC115213218"; db_xref "GeneID:115213218"; gbkey "CDS"; gene "LOC115213218"; ID ""; gene_name "LOC115213218"; transcript_id "XM_029782154.2"; product "kinesin heavy chain isoform X1"; protein_id "XP_029638014.1"; exon_number "4";
NC_042997.1	Gnomon	CDS	66818577	66818625	.	+	0	gene_id "LOC115213218"; db_xref "GeneID:115213218"; gbkey "CDS"; gene "LOC115213218"; ID ""; gene_name "LOC115213218"; transcript_id "XM_029782154.2"; product "kinesin heavy chain isoform X1"; protein_id "XP_029638014.1"; exon_number "5";
NC_042997.1	Gnomon	CDS	66819022	66819077	.	+	2	gene_id "LOC115213218"; db_xref "GeneID:115213218"; gbkey "CDS"; gene "LOC115213218"; ID ""; gene_name "LOC115213218"; transcript_id "XM_029782154.2"; product "kinesin heavy chain isoform X1"; protein_id "XP_029638014.1"; exon_number "6";
NC_042997.1	Gnomon	CDS	66819195	66819282	.	+	0	gene_id "LOC115213218"; db_xref "GeneID:115213218"; gbkey "CDS"; gene "LOC115213218"; ID ""; gene_name "LOC115213218"; transcript_id "XM_029782154.2"; product "kinesin heavy chain isoform X1"; protein_id "XP_029638014.1"; exon_number "7";
NC_042997.1	Gnomon	CDS	66819727	66819851	.	+	2	gene_id "LOC115213218"; db_xref "GeneID:115213218"; gbkey "CDS"; gene "LOC115213218"; ID ""; gene_name "LOC115213218"; transcript_id "XM_029782154.2"; product "kinesin heavy chain isoform X1"; protein_id "XP_029638014.1"; exon_number "8";
NC_042997.1	Gnomon	CDS	66820739	66820843	.	+	0	gene_id "LOC115213218"; db_xref "GeneID:115213218"; gbkey "CDS"; gene "LOC115213218"; ID ""; gene_name "LOC115213218"; transcript_id "XM_029782154.2"; product "kinesin heavy chain isoform X1"; protein_id "XP_029638014.1"; exon_number "9";
NC_042997.1	Gnomon	CDS	66821471	66821619	.	+	0	gene_id "LOC115213218"; db_xref "GeneID:115213218"; gbkey "CDS"; gene "LOC115213218"; ID ""; gene_name "LOC115213218"; transcript_id "XM_029782154.2"; product "kinesin heavy chain isoform X1"; protein_id "XP_029638014.1"; exon_number "10";
NC_042997.1	Gnomon	CDS	66822902	66823050	.	+	1	gene_id "LOC115213218"; db_xref "GeneID:115213218"; gbkey "CDS"; gene "LOC115213218"; ID ""; gene_name "LOC115213218"; transcript_id "XM_029782154.2"; product "kinesin heavy chain isoform X1"; protein_id "XP_029638014.1"; exon_number "11";
NC_042997.1	Gnomon	CDS	66824558	66824730	.	+	2	gene_id "LOC115213218"; db_xref "GeneID:115213218"; gbkey "CDS"; gene "LOC115213218"; ID ""; gene_name "LOC115213218"; transcript_id "XM_029782154.2"; product "kinesin heavy chain isoform X1"; protein_id "XP_029638014.1"; exon_number "12";
NC_042997.1	Gnomon	CDS	66825391	66825666	.	+	0	gene_id "LOC115213218"; db_xref "GeneID:115213218"; gbkey "CDS"; gene "LOC115213218"; ID ""; gene_name "LOC115213218"; transcript_id "XM_029782154.2"; product "kinesin heavy chain isoform X1"; protein_id "XP_029638014.1"; exon_number "13";
NC_042997.1	Gnomon	CDS	66827137	66827286	.	+	0	gene_id "LOC115213218"; db_xref "GeneID:115213218"; gbkey "CDS"; gene "LOC115213218"; ID ""; gene_name "LOC115213218"; transcript_id "XM_029782154.2"; product "kinesin heavy chain isoform X1"; protein_id "XP_029638014.1"; exon_number "14";
NC_042997.1	Gnomon	CDS	66827421	66827612	.	+	0	gene_id "LOC115213218"; db_xref "GeneID:115213218"; gbkey "CDS"; gene "LOC115213218"; ID ""; gene_name "LOC115213218"; transcript_id "XM_029782154.2"; product "kinesin heavy chain isoform X1"; protein_id "XP_029638014.1"; exon_number "15";
NC_042997.1	Gnomon	CDS	66828133	66828250	.	+	0	gene_id "LOC115213218"; db_xref "GeneID:115213218"; gbkey "CDS"; gene "LOC115213218"; ID ""; gene_name "LOC115213218"; transcript_id "XM_029782154.2"; product "kinesin heavy chain isoform X1"; protein_id "XP_029638014.1"; exon_number "16";
NC_042997.1	Gnomon	CDS	66828953	66829127	.	+	2	gene_id "LOC115213218"; db_xref "GeneID:115213218"; gbkey "CDS"; gene "LOC115213218"; ID ""; gene_name "LOC115213218"; transcript_id "XM_029782154.2"; product "kinesin heavy chain isoform X1"; protein_id "XP_029638014.1"; exon_number "17";
NC_042997.1	Gnomon	CDS	66830853	66831015	.	+	1	gene_id "LOC115213218"; db_xref "GeneID:115213218"; gbkey "CDS"; gene "LOC115213218"; ID ""; gene_name "LOC115213218"; transcript_id "XM_029782154.2"; product "kinesin heavy chain isoform X1"; protein_id "XP_029638014.1"; exon_number "18";
NC_042997.1	Gnomon	CDS	66831239	66831310	.	+	0	gene_id "LOC115213218"; db_xref "GeneID:115213218"; gbkey "CDS"; gene "LOC115213218"; ID ""; gene_name "LOC115213218"; transcript_id "XM_029782154.2"; product "kinesin heavy chain isoform X1"; protein_id "XP_029638014.1"; exon_number "19";
NC_042997.1	Gnomon	CDS	66832026	66832139	.	+	0	gene_id "LOC115213218"; db_xref "GeneID:115213218"; gbkey "CDS"; gene "LOC115213218"; ID ""; gene_name "LOC115213218"; transcript_id "XM_029782154.2"; product "kinesin heavy chain isoform X1"; protein_id "XP_029638014.1"; exon_number "20";
NC_042997.1	Gnomon	CDS	66832767	66832903	.	+	0	gene_id "LOC115213218"; db_xref "GeneID:115213218"; gbkey "CDS"; gene "LOC115213218"; ID ""; gene_name "LOC115213218"; transcript_id "XM_029782154.2"; product "kinesin heavy chain isoform X1"; protein_id "XP_029638014.1"; exon_number "21";
NC_042997.1	Gnomon	CDS	66833769	66833872	.	+	1	gene_id "LOC115213218"; db_xref "GeneID:115213218"; gbkey "CDS"; gene "LOC115213218"; ID ""; gene_name "LOC115213218"; transcript_id "XM_029782154.2"; product "kinesin heavy chain isoform X1"; protein_id "XP_029638014.1"; exon_number "22";
NC_042997.1	Gnomon	CDS	66834630	66834766	.	+	2	gene_id "LOC115213218"; db_xref "GeneID:115213218"; gbkey "CDS"; gene "LOC115213218"; ID ""; gene_name "LOC115213218"; transcript_id "XM_029782154.2"; product "kinesin heavy chain isoform X1"; protein_id "XP_029638014.1"; exon_number "23";
NC_042997.1	Gnomon	exon	66770514	66771077	.	+	.	gene_id "LOC115213218"; db_xref "GeneID:115213218"; gbkey "mRNA"; gene "LOC115213218"; ID ""; gene_name "LOC115213218"; transcript_id "XM_029782154.2"; product "kinesin heavy chain, transcript variant X1"; exon_number "1"; model_evidence "Supporting evidence includes similarity to: 4 Proteins, and 100% coverage of the annotated genomic feature by RNAseq alignments, including 42 samples with support for all annotated introns";
NC_042997.1	Gnomon	exon	66799882	66799969	.	+	.	gene_id "LOC115213218"; db_xref "GeneID:115213218"; gbkey "mRNA"; gene "LOC115213218"; ID ""; gene_name "LOC115213218"; transcript_id "XM_029782154.2"; product "kinesin heavy chain, transcript variant X1"; exon_number "2"; model_evidence "Supporting evidence includes similarity to: 4 Proteins, and 100% coverage of the annotated genomic feature by RNAseq alignments, including 42 samples with support for all annotated introns";
NC_042997.1	Gnomon	exon	66810054	66810127	.	+	.	gene_id "LOC115213218"; db_xref "GeneID:115213218"; gbkey "mRNA"; gene "LOC115213218"; ID ""; gene_name "LOC115213218"; transcript_id "XM_029782154.2"; product "kinesin heavy chain, transcript variant X1"; exon_number "3"; model_evidence "Supporting evidence includes similarity to: 4 Proteins, and 100% coverage of the annotated genomic feature by RNAseq alignments, including 42 samples with support for all annotated introns";
NC_042997.1	Gnomon	exon	66817802	66817906	.	+	.	gene_id "LOC115213218"; db_xref "GeneID:115213218"; gbkey "mRNA"; gene "LOC115213218"; ID ""; gene_name "LOC115213218"; transcript_id "XM_029782154.2"; product "kinesin heavy chain, transcript variant X1"; exon_number "4"; model_evidence "Supporting evidence includes similarity to: 4 Proteins, and 100% coverage of the annotated genomic feature by RNAseq alignments, including 42 samples with support for all annotated introns";
NC_042997.1	Gnomon	exon	66818577	66818625	.	+	.	gene_id "LOC115213218"; db_xref "GeneID:115213218"; gbkey "mRNA"; gene "LOC115213218"; ID ""; gene_name "LOC115213218"; transcript_id "XM_029782154.2"; product "kinesin heavy chain, transcript variant X1"; exon_number "5"; model_evidence "Supporting evidence includes similarity to: 4 Proteins, and 100% coverage of the annotated genomic feature by RNAseq alignments, including 42 samples with support for all annotated introns";
NC_042997.1	Gnomon	exon	66819022	66819077	.	+	.	gene_id "LOC115213218"; db_xref "GeneID:115213218"; gbkey "mRNA"; gene "LOC115213218"; ID ""; gene_name "LOC115213218"; transcript_id "XM_029782154.2"; product "kinesin heavy chain, transcript variant X1"; exon_number "6"; model_evidence "Supporting evidence includes similarity to: 4 Proteins, and 100% coverage of the annotated genomic feature by RNAseq alignments, including 42 samples with support for all annotated introns";
NC_042997.1	Gnomon	exon	66819195	66819282	.	+	.	gene_id "LOC115213218"; db_xref "GeneID:115213218"; gbkey "mRNA"; gene "LOC115213218"; ID ""; gene_name "LOC115213218"; transcript_id "XM_029782154.2"; product "kinesin heavy chain, transcript variant X1"; exon_number "7"; model_evidence "Supporting evidence includes similarity to: 4 Proteins, and 100% coverage of the annotated genomic feature by RNAseq alignments, including 42 samples with support for all annotated introns";
NC_042997.1	Gnomon	exon	66819727	66819851	.	+	.	gene_id "LOC115213218"; db_xref "GeneID:115213218"; gbkey "mRNA"; gene "LOC115213218"; ID ""; gene_name "LOC115213218"; transcript_id "XM_029782154.2"; product "kinesin heavy chain, transcript variant X1"; exon_number "8"; model_evidence "Supporting evidence includes similarity to: 4 Proteins, and 100% coverage of the annotated genomic feature by RNAseq alignments, including 42 samples with support for all annotated introns";
NC_042997.1	Gnomon	exon	66820739	66820843	.	+	.	gene_id "LOC115213218"; db_xref "GeneID:115213218"; gbkey "mRNA"; gene "LOC115213218"; ID ""; gene_name "LOC115213218"; transcript_id "XM_029782154.2"; product "kinesin heavy chain, transcript variant X1"; exon_number "9"; model_evidence "Supporting evidence includes similarity to: 4 Proteins, and 100% coverage of the annotated genomic feature by RNAseq alignments, including 42 samples with support for all annotated introns";
NC_042997.1	Gnomon	exon	66821471	66821619	.	+	.	gene_id "LOC115213218"; db_xref "GeneID:115213218"; gbkey "mRNA"; gene "LOC115213218"; ID ""; gene_name "LOC115213218"; transcript_id "XM_029782154.2"; product "kinesin heavy chain, transcript variant X1"; exon_number "10"; model_evidence "Supporting evidence includes similarity to: 4 Proteins, and 100% coverage of the annotated genomic feature by RNAseq alignments, including 42 samples with support for all annotated introns";
NC_042997.1	Gnomon	exon	66822902	66823050	.	+	.	gene_id "LOC115213218"; db_xref "GeneID:115213218"; gbkey "mRNA"; gene "LOC115213218"; ID ""; gene_name "LOC115213218"; transcript_id "XM_029782154.2"; product "kinesin heavy chain, transcript variant X1"; exon_number "11"; model_evidence "Supporting evidence includes similarity to: 4 Proteins, and 100% coverage of the annotated genomic feature by RNAseq alignments, including 42 samples with support for all annotated introns";
NC_042997.1	Gnomon	exon	66824558	66824730	.	+	.	gene_id "LOC115213218"; db_xref "GeneID:115213218"; gbkey "mRNA"; gene "LOC115213218"; ID ""; gene_name "LOC115213218"; transcript_id "XM_029782154.2"; product "kinesin heavy chain, transcript variant X1"; exon_number "12"; model_evidence "Supporting evidence includes similarity to: 4 Proteins, and 100% coverage of the annotated genomic feature by RNAseq alignments, including 42 samples with support for all annotated introns";
NC_042997.1	Gnomon	exon	66825391	66825666	.	+	.	gene_id "LOC115213218"; db_xref "GeneID:115213218"; gbkey "mRNA"; gene "LOC115213218"; ID ""; gene_name "LOC115213218"; transcript_id "XM_029782154.2"; product "kinesin heavy chain, transcript variant X1"; exon_number "13"; model_evidence "Supporting evidence includes similarity to: 4 Proteins, and 100% coverage of the annotated genomic feature by RNAseq alignments, including 42 samples with support for all annotated introns";
NC_042997.1	Gnomon	exon	66827137	66827286	.	+	.	gene_id "LOC115213218"; db_xref "GeneID:115213218"; gbkey "mRNA"; gene "LOC115213218"; ID ""; gene_name "LOC115213218"; transcript_id "XM_029782154.2"; product "kinesin heavy chain, transcript variant X1"; exon_number "14"; model_evidence "Supporting evidence includes similarity to: 4 Proteins, and 100% coverage of the annotated genomic feature by RNAseq alignments, including 42 samples with support for all annotated introns";
NC_042997.1	Gnomon	exon	66827421	66827612	.	+	.	gene_id "LOC115213218"; db_xref "GeneID:115213218"; gbkey "mRNA"; gene "LOC115213218"; ID ""; gene_name "LOC115213218"; transcript_id "XM_029782154.2"; product "kinesin heavy chain, transcript variant X1"; exon_number "15"; model_evidence "Supporting evidence includes similarity to: 4 Proteins, and 100% coverage of the annotated genomic feature by RNAseq alignments, including 42 samples with support for all annotated introns";
NC_042997.1	Gnomon	exon	66828133	66828250	.	+	.	gene_id "LOC115213218"; db_xref "GeneID:115213218"; gbkey "mRNA"; gene "LOC115213218"; ID ""; gene_name "LOC115213218"; transcript_id "XM_029782154.2"; product "kinesin heavy chain, transcript variant X1"; exon_number "16"; model_evidence "Supporting evidence includes similarity to: 4 Proteins, and 100% coverage of the annotated genomic feature by RNAseq alignments, including 42 samples with support for all annotated introns";
NC_042997.1	Gnomon	exon	66828953	66829127	.	+	.	gene_id "LOC115213218"; db_xref "GeneID:115213218"; gbkey "mRNA"; gene "LOC115213218"; ID ""; gene_name "LOC115213218"; transcript_id "XM_029782154.2"; product "kinesin heavy chain, transcript variant X1"; exon_number "17"; model_evidence "Supporting evidence includes similarity to: 4 Proteins, and 100% coverage of the annotated genomic feature by RNAseq alignments, including 42 samples with support for all annotated introns";
NC_042997.1	Gnomon	exon	66830853	66831015	.	+	.	gene_id "LOC115213218"; db_xref "GeneID:115213218"; gbkey "mRNA"; gene "LOC115213218"; ID ""; gene_name "LOC115213218"; transcript_id "XM_029782154.2"; product "kinesin heavy chain, transcript variant X1"; exon_number "18"; model_evidence "Supporting evidence includes similarity to: 4 Proteins, and 100% coverage of the annotated genomic feature by RNAseq alignments, including 42 samples with support for all annotated introns";
NC_042997.1	Gnomon	exon	66831239	66831310	.	+	.	gene_id "LOC115213218"; db_xref "GeneID:115213218"; gbkey "mRNA"; gene "LOC115213218"; ID ""; gene_name "LOC115213218"; transcript_id "XM_029782154.2"; product "kinesin heavy chain, transcript variant X1"; exon_number "19"; model_evidence "Supporting evidence includes similarity to: 4 Proteins, and 100% coverage of the annotated genomic feature by RNAseq alignments, including 42 samples with support for all annotated introns";
NC_042997.1	Gnomon	exon	66832026	66832139	.	+	.	gene_id "LOC115213218"; db_xref "GeneID:115213218"; gbkey "mRNA"; gene "LOC115213218"; ID ""; gene_name "LOC115213218"; transcript_id "XM_029782154.2"; product "kinesin heavy chain, transcript variant X1"; exon_number "20"; model_evidence "Supporting evidence includes similarity to: 4 Proteins, and 100% coverage of the annotated genomic feature by RNAseq alignments, including 42 samples with support for all annotated introns";
NC_042997.1	Gnomon	exon	66832767	66832903	.	+	.	gene_id "LOC115213218"; db_xref "GeneID:115213218"; gbkey "mRNA"; gene "LOC115213218"; ID ""; gene_name "LOC115213218"; transcript_id "XM_029782154.2"; product "kinesin heavy chain, transcript variant X1"; exon_number "21"; model_evidence "Supporting evidence includes similarity to: 4 Proteins, and 100% coverage of the annotated genomic feature by RNAseq alignments, including 42 samples with support for all annotated introns";
NC_042997.1	Gnomon	exon	66833769	66833872	.	+	.	gene_id "LOC115213218"; db_xref "GeneID:115213218"; gbkey "mRNA"; gene "LOC115213218"; ID ""; gene_name "LOC115213218"; transcript_id "XM_029782154.2"; product "kinesin heavy chain, transcript variant X1"; exon_number "22"; model_evidence "Supporting evidence includes similarity to: 4 Proteins, and 100% coverage of the annotated genomic feature by RNAseq alignments, including 42 samples with support for all annotated introns";
NC_042997.1	Gnomon	exon	66834630	66834769	.	+	.	gene_id "LOC115213218"; db_xref "GeneID:115213218"; gbkey "mRNA"; gene "LOC115213218"; ID ""; gene_name "LOC115213218"; transcript_id "XM_029782154.2"; product "kinesin heavy chain, transcript variant X1"; exon_number "23"; model_evidence "Supporting evidence includes similarity to: 4 Proteins, and 100% coverage of the annotated genomic feature by RNAseq alignments, including 42 samples with support for all annotated introns";
NC_042997.1	Gnomon	exon	66838770	66842499	.	+	.	gene_id "LOC115213218"; db_xref "GeneID:115213218"; gbkey "mRNA"; gene "LOC115213218"; ID ""; gene_name "LOC115213218"; transcript_id "XM_029782154.2"; product "kinesin heavy chain, transcript variant X1"; exon_number "24"; model_evidence "Supporting evidence includes similarity to: 4 Proteins, and 100% coverage of the annotated genomic feature by RNAseq alignments, including 42 samples with support for all annotated introns";
NC_042997.1	Gnomon	start_codon	66770952	66770954	.	+	0	gene_id "LOC115213218"; db_xref "GeneID:115213218"; gbkey "CDS"; gene "LOC115213218"; ID ""; gene_name "LOC115213218"; transcript_id "XM_029782154.2"; product "kinesin heavy chain isoform X1"; protein_id "XP_029638014.1"; exon_number "1";
NC_042997.1	Gnomon	stop_codon	66834767	66834769	.	+	0	gene_id "LOC115213218"; db_xref "GeneID:115213218"; gbkey "CDS"; gene "LOC115213218"; ID ""; gene_name "LOC115213218"; transcript_id "XM_029782154.2"; product "kinesin heavy chain isoform X1"; protein_id "XP_029638014.1"; exon_number "23";
NC_042997.1	Gnomon	transcript	66770514	66842499	.	+	.	gene_id "LOC115213218"; ID "XM_029782160.2"; gene_name "LOC115213218"; transcript_id "XM_029782160.2";
NC_042997.1	Gnomon	CDS	66770952	66771077	.	+	0	gene_id "LOC115213218"; db_xref "GeneID:115213218"; gbkey "CDS"; gene "LOC115213218"; ID ""; gene_name "LOC115213218"; transcript_id "XM_029782160.2"; product "kinesin heavy chain isoform X2"; protein_id "XP_029638020.1"; exon_number "1";
NC_042997.1	Gnomon	CDS	66799882	66799969	.	+	0	gene_id "LOC115213218"; db_xref "GeneID:115213218"; gbkey "CDS"; gene "LOC115213218"; ID ""; gene_name "LOC115213218"; transcript_id "XM_029782160.2"; product "kinesin heavy chain isoform X2"; protein_id "XP_029638020.1"; exon_number "2";
NC_042997.1	Gnomon	CDS	66810054	66810127	.	+	2	gene_id "LOC115213218"; db_xref "GeneID:115213218"; gbkey "CDS"; gene "LOC115213218"; ID ""; gene_name "LOC115213218"; transcript_id "XM_029782160.2"; product "kinesin heavy chain isoform X2"; protein_id "XP_029638020.1"; exon_number "3";
NC_042997.1	Gnomon	CDS	66817802	66817906	.	+	0	gene_id "LOC115213218"; db_xref "GeneID:115213218"; gbkey "CDS"; gene "LOC115213218"; ID ""; gene_name "LOC115213218"; transcript_id "XM_029782160.2"; product "kinesin heavy chain isoform X2"; protein_id "XP_029638020.1"; exon_number "4";
NC_042997.1	Gnomon	CDS	66818577	66818625	.	+	0	gene_id "LOC115213218"; db_xref "GeneID:115213218"; gbkey "CDS"; gene "LOC115213218"; ID ""; gene_name "LOC115213218"; transcript_id "XM_029782160.2"; product "kinesin heavy chain isoform X2"; protein_id "XP_029638020.1"; exon_number "5";
NC_042997.1	Gnomon	CDS	66819022	66819077	.	+	2	gene_id "LOC115213218"; db_xref "GeneID:115213218"; gbkey "CDS"; gene "LOC115213218"; ID ""; gene_name "LOC115213218"; transcript_id "XM_029782160.2"; product "kinesin heavy chain isoform X2"; protein_id "XP_029638020.1"; exon_number "6";
NC_042997.1	Gnomon	CDS	66819195	66819282	.	+	0	gene_id "LOC115213218"; db_xref "GeneID:115213218"; gbkey "CDS"; gene "LOC115213218"; ID ""; gene_name "LOC115213218"; transcript_id "XM_029782160.2"; product "kinesin heavy chain isoform X2"; protein_id "XP_029638020.1"; exon_number "7";
NC_042997.1	Gnomon	CDS	66819727	66819851	.	+	2	gene_id "LOC115213218"; db_xref "GeneID:115213218"; gbkey "CDS"; gene "LOC115213218"; ID ""; gene_name "LOC115213218"; transcript_id "XM_029782160.2"; product "kinesin heavy chain isoform X2"; protein_id "XP_029638020.1"; exon_number "8";
NC_042997.1	Gnomon	CDS	66820739	66820843	.	+	0	gene_id "LOC115213218"; db_xref "GeneID:115213218"; gbkey "CDS"; gene "LOC115213218"; ID ""; gene_name "LOC115213218"; transcript_id "XM_029782160.2"; product "kinesin heavy chain isoform X2"; protein_id "XP_029638020.1"; exon_number "9";
NC_042997.1	Gnomon	CDS	66821471	66821619	.	+	0	gene_id "LOC115213218"; db_xref "GeneID:115213218"; gbkey "CDS"; gene "LOC115213218"; ID ""; gene_name "LOC115213218"; transcript_id "XM_029782160.2"; product "kinesin heavy chain isoform X2"; protein_id "XP_029638020.1"; exon_number "10";
NC_042997.1	Gnomon	CDS	66822902	66823050	.	+	1	gene_id "LOC115213218"; db_xref "GeneID:115213218"; gbkey "CDS"; gene "LOC115213218"; ID ""; gene_name "LOC115213218"; transcript_id "XM_029782160.2"; product "kinesin heavy chain isoform X2"; protein_id "XP_029638020.1"; exon_number "11";
NC_042997.1	Gnomon	CDS	66824558	66824730	.	+	2	gene_id "LOC115213218"; db_xref "GeneID:115213218"; gbkey "CDS"; gene "LOC115213218"; ID ""; gene_name "LOC115213218"; transcript_id "XM_029782160.2"; product "kinesin heavy chain isoform X2"; protein_id "XP_029638020.1"; exon_number "12";
NC_042997.1	Gnomon	CDS	66825391	66825666	.	+	0	gene_id "LOC115213218"; db_xref "GeneID:115213218"; gbkey "CDS"; gene "LOC115213218"; ID ""; gene_name "LOC115213218"; transcript_id "XM_029782160.2"; product "kinesin heavy chain isoform X2"; protein_id "XP_029638020.1"; exon_number "13";
NC_042997.1	Gnomon	CDS	66827137	66827286	.	+	0	gene_id "LOC115213218"; db_xref "GeneID:115213218"; gbkey "CDS"; gene "LOC115213218"; ID ""; gene_name "LOC115213218"; transcript_id "XM_029782160.2"; product "kinesin heavy chain isoform X2"; protein_id "XP_029638020.1"; exon_number "14";
NC_042997.1	Gnomon	CDS	66827421	66827612	.	+	0	gene_id "LOC115213218"; db_xref "GeneID:115213218"; gbkey "CDS"; gene "LOC115213218"; ID ""; gene_name "LOC115213218"; transcript_id "XM_029782160.2"; product "kinesin heavy chain isoform X2"; protein_id "XP_029638020.1"; exon_number "15";
NC_042997.1	Gnomon	CDS	66828133	66828250	.	+	0	gene_id "LOC115213218"; db_xref "GeneID:115213218"; gbkey "CDS"; gene "LOC115213218"; ID ""; gene_name "LOC115213218"; transcript_id "XM_029782160.2"; product "kinesin heavy chain isoform X2"; protein_id "XP_029638020.1"; exon_number "16";
NC_042997.1	Gnomon	CDS	66828953	66829127	.	+	2	gene_id "LOC115213218"; db_xref "GeneID:115213218"; gbkey "CDS"; gene "LOC115213218"; ID ""; gene_name "LOC115213218"; transcript_id "XM_029782160.2"; product "kinesin heavy chain isoform X2"; protein_id "XP_029638020.1"; exon_number "17";
NC_042997.1	Gnomon	CDS	66830853	66831015	.	+	1	gene_id "LOC115213218"; db_xref "GeneID:115213218"; gbkey "CDS"; gene "LOC115213218"; ID ""; gene_name "LOC115213218"; transcript_id "XM_029782160.2"; product "kinesin heavy chain isoform X2"; protein_id "XP_029638020.1"; exon_number "18";
NC_042997.1	Gnomon	CDS	66831239	66831310	.	+	0	gene_id "LOC115213218"; db_xref "GeneID:115213218"; gbkey "CDS"; gene "LOC115213218"; ID ""; gene_name "LOC115213218"; transcript_id "XM_029782160.2"; product "kinesin heavy chain isoform X2"; protein_id "XP_029638020.1"; exon_number "19";
NC_042997.1	Gnomon	CDS	66832026	66832139	.	+	0	gene_id "LOC115213218"; db_xref "GeneID:115213218"; gbkey "CDS"; gene "LOC115213218"; ID ""; gene_name "LOC115213218"; transcript_id "XM_029782160.2"; product "kinesin heavy chain isoform X2"; protein_id "XP_029638020.1"; exon_number "20";
NC_042997.1	Gnomon	CDS	66832767	66832903	.	+	0	gene_id "LOC115213218"; db_xref "GeneID:115213218"; gbkey "CDS"; gene "LOC115213218"; ID ""; gene_name "LOC115213218"; transcript_id "XM_029782160.2"; product "kinesin heavy chain isoform X2"; protein_id "XP_029638020.1"; exon_number "21";
NC_042997.1	Gnomon	CDS	66833793	66833872	.	+	1	gene_id "LOC115213218"; db_xref "GeneID:115213218"; gbkey "CDS"; gene "LOC115213218"; ID ""; gene_name "LOC115213218"; transcript_id "XM_029782160.2"; product "kinesin heavy chain isoform X2"; protein_id "XP_029638020.1"; exon_number "22";
NC_042997.1	Gnomon	CDS	66834630	66834766	.	+	2	gene_id "LOC115213218"; db_xref "GeneID:115213218"; gbkey "CDS"; gene "LOC115213218"; ID ""; gene_name "LOC115213218"; transcript_id "XM_029782160.2"; product "kinesin heavy chain isoform X2"; protein_id "XP_029638020.1"; exon_number "23";
NC_042997.1	Gnomon	exon	66770514	66771077	.	+	.	gene_id "LOC115213218"; db_xref "GeneID:115213218"; gbkey "mRNA"; gene "LOC115213218"; ID ""; gene_name "LOC115213218"; transcript_id "XM_029782160.2"; product "kinesin heavy chain, transcript variant X2"; exon_number "1"; model_evidence "Supporting evidence includes similarity to: 9 Proteins, and 100% coverage of the annotated genomic feature by RNAseq alignments, including 46 samples with support for all annotated introns";
NC_042997.1	Gnomon	exon	66799882	66799969	.	+	.	gene_id "LOC115213218"; db_xref "GeneID:115213218"; gbkey "mRNA"; gene "LOC115213218"; ID ""; gene_name "LOC115213218"; transcript_id "XM_029782160.2"; product "kinesin heavy chain, transcript variant X2"; exon_number "2"; model_evidence "Supporting evidence includes similarity to: 9 Proteins, and 100% coverage of the annotated genomic feature by RNAseq alignments, including 46 samples with support for all annotated introns";
NC_042997.1	Gnomon	exon	66810054	66810127	.	+	.	gene_id "LOC115213218"; db_xref "GeneID:115213218"; gbkey "mRNA"; gene "LOC115213218"; ID ""; gene_name "LOC115213218"; transcript_id "XM_029782160.2"; product "kinesin heavy chain, transcript variant X2"; exon_number "3"; model_evidence "Supporting evidence includes similarity to: 9 Proteins, and 100% coverage of the annotated genomic feature by RNAseq alignments, including 46 samples with support for all annotated introns";
NC_042997.1	Gnomon	exon	66817802	66817906	.	+	.	gene_id "LOC115213218"; db_xref "GeneID:115213218"; gbkey "mRNA"; gene "LOC115213218"; ID ""; gene_name "LOC115213218"; transcript_id "XM_029782160.2"; product "kinesin heavy chain, transcript variant X2"; exon_number "4"; model_evidence "Supporting evidence includes similarity to: 9 Proteins, and 100% coverage of the annotated genomic feature by RNAseq alignments, including 46 samples with support for all annotated introns";
NC_042997.1	Gnomon	exon	66818577	66818625	.	+	.	gene_id "LOC115213218"; db_xref "GeneID:115213218"; gbkey "mRNA"; gene "LOC115213218"; ID ""; gene_name "LOC115213218"; transcript_id "XM_029782160.2"; product "kinesin heavy chain, transcript variant X2"; exon_number "5"; model_evidence "Supporting evidence includes similarity to: 9 Proteins, and 100% coverage of the annotated genomic feature by RNAseq alignments, including 46 samples with support for all annotated introns";
NC_042997.1	Gnomon	exon	66819022	66819077	.	+	.	gene_id "LOC115213218"; db_xref "GeneID:115213218"; gbkey "mRNA"; gene "LOC115213218"; ID ""; gene_name "LOC115213218"; transcript_id "XM_029782160.2"; product "kinesin heavy chain, transcript variant X2"; exon_number "6"; model_evidence "Supporting evidence includes similarity to: 9 Proteins, and 100% coverage of the annotated genomic feature by RNAseq alignments, including 46 samples with support for all annotated introns";
NC_042997.1	Gnomon	exon	66819195	66819282	.	+	.	gene_id "LOC115213218"; db_xref "GeneID:115213218"; gbkey "mRNA"; gene "LOC115213218"; ID ""; gene_name "LOC115213218"; transcript_id "XM_029782160.2"; product "kinesin heavy chain, transcript variant X2"; exon_number "7"; model_evidence "Supporting evidence includes similarity to: 9 Proteins, and 100% coverage of the annotated genomic feature by RNAseq alignments, including 46 samples with support for all annotated introns";
NC_042997.1	Gnomon	exon	66819727	66819851	.	+	.	gene_id "LOC115213218"; db_xref "GeneID:115213218"; gbkey "mRNA"; gene "LOC115213218"; ID ""; gene_name "LOC115213218"; transcript_id "XM_029782160.2"; product "kinesin heavy chain, transcript variant X2"; exon_number "8"; model_evidence "Supporting evidence includes similarity to: 9 Proteins, and 100% coverage of the annotated genomic feature by RNAseq alignments, including 46 samples with support for all annotated introns";
NC_042997.1	Gnomon	exon	66820739	66820843	.	+	.	gene_id "LOC115213218"; db_xref "GeneID:115213218"; gbkey "mRNA"; gene "LOC115213218"; ID ""; gene_name "LOC115213218"; transcript_id "XM_029782160.2"; product "kinesin heavy chain, transcript variant X2"; exon_number "9"; model_evidence "Supporting evidence includes similarity to: 9 Proteins, and 100% coverage of the annotated genomic feature by RNAseq alignments, including 46 samples with support for all annotated introns";
NC_042997.1	Gnomon	exon	66821471	66821619	.	+	.	gene_id "LOC115213218"; db_xref "GeneID:115213218"; gbkey "mRNA"; gene "LOC115213218"; ID ""; gene_name "LOC115213218"; transcript_id "XM_029782160.2"; product "kinesin heavy chain, transcript variant X2"; exon_number "10"; model_evidence "Supporting evidence includes similarity to: 9 Proteins, and 100% coverage of the annotated genomic feature by RNAseq alignments, including 46 samples with support for all annotated introns";
NC_042997.1	Gnomon	exon	66822902	66823050	.	+	.	gene_id "LOC115213218"; db_xref "GeneID:115213218"; gbkey "mRNA"; gene "LOC115213218"; ID ""; gene_name "LOC115213218"; transcript_id "XM_029782160.2"; product "kinesin heavy chain, transcript variant X2"; exon_number "11"; model_evidence "Supporting evidence includes similarity to: 9 Proteins, and 100% coverage of the annotated genomic feature by RNAseq alignments, including 46 samples with support for all annotated introns";
NC_042997.1	Gnomon	exon	66824558	66824730	.	+	.	gene_id "LOC115213218"; db_xref "GeneID:115213218"; gbkey "mRNA"; gene "LOC115213218"; ID ""; gene_name "LOC115213218"; transcript_id "XM_029782160.2"; product "kinesin heavy chain, transcript variant X2"; exon_number "12"; model_evidence "Supporting evidence includes similarity to: 9 Proteins, and 100% coverage of the annotated genomic feature by RNAseq alignments, including 46 samples with support for all annotated introns";
NC_042997.1	Gnomon	exon	66825391	66825666	.	+	.	gene_id "LOC115213218"; db_xref "GeneID:115213218"; gbkey "mRNA"; gene "LOC115213218"; ID ""; gene_name "LOC115213218"; transcript_id "XM_029782160.2"; product "kinesin heavy chain, transcript variant X2"; exon_number "13"; model_evidence "Supporting evidence includes similarity to: 9 Proteins, and 100% coverage of the annotated genomic feature by RNAseq alignments, including 46 samples with support for all annotated introns";
NC_042997.1	Gnomon	exon	66827137	66827286	.	+	.	gene_id "LOC115213218"; db_xref "GeneID:115213218"; gbkey "mRNA"; gene "LOC115213218"; ID ""; gene_name "LOC115213218"; transcript_id "XM_029782160.2"; product "kinesin heavy chain, transcript variant X2"; exon_number "14"; model_evidence "Supporting evidence includes similarity to: 9 Proteins, and 100% coverage of the annotated genomic feature by RNAseq alignments, including 46 samples with support for all annotated introns";
NC_042997.1	Gnomon	exon	66827421	66827612	.	+	.	gene_id "LOC115213218"; db_xref "GeneID:115213218"; gbkey "mRNA"; gene "LOC115213218"; ID ""; gene_name "LOC115213218"; transcript_id "XM_029782160.2"; product "kinesin heavy chain, transcript variant X2"; exon_number "15"; model_evidence "Supporting evidence includes similarity to: 9 Proteins, and 100% coverage of the annotated genomic feature by RNAseq alignments, including 46 samples with support for all annotated introns";
NC_042997.1	Gnomon	exon	66828133	66828250	.	+	.	gene_id "LOC115213218"; db_xref "GeneID:115213218"; gbkey "mRNA"; gene "LOC115213218"; ID ""; gene_name "LOC115213218"; transcript_id "XM_029782160.2"; product "kinesin heavy chain, transcript variant X2"; exon_number "16"; model_evidence "Supporting evidence includes similarity to: 9 Proteins, and 100% coverage of the annotated genomic feature by RNAseq alignments, including 46 samples with support for all annotated introns";
NC_042997.1	Gnomon	exon	66828953	66829127	.	+	.	gene_id "LOC115213218"; db_xref "GeneID:115213218"; gbkey "mRNA"; gene "LOC115213218"; ID ""; gene_name "LOC115213218"; transcript_id "XM_029782160.2"; product "kinesin heavy chain, transcript variant X2"; exon_number "17"; model_evidence "Supporting evidence includes similarity to: 9 Proteins, and 100% coverage of the annotated genomic feature by RNAseq alignments, including 46 samples with support for all annotated introns";
NC_042997.1	Gnomon	exon	66830853	66831015	.	+	.	gene_id "LOC115213218"; db_xref "GeneID:115213218"; gbkey "mRNA"; gene "LOC115213218"; ID ""; gene_name "LOC115213218"; transcript_id "XM_029782160.2"; product "kinesin heavy chain, transcript variant X2"; exon_number "18"; model_evidence "Supporting evidence includes similarity to: 9 Proteins, and 100% coverage of the annotated genomic feature by RNAseq alignments, including 46 samples with support for all annotated introns";
NC_042997.1	Gnomon	exon	66831239	66831310	.	+	.	gene_id "LOC115213218"; db_xref "GeneID:115213218"; gbkey "mRNA"; gene "LOC115213218"; ID ""; gene_name "LOC115213218"; transcript_id "XM_029782160.2"; product "kinesin heavy chain, transcript variant X2"; exon_number "19"; model_evidence "Supporting evidence includes similarity to: 9 Proteins, and 100% coverage of the annotated genomic feature by RNAseq alignments, including 46 samples with support for all annotated introns";
NC_042997.1	Gnomon	exon	66832026	66832139	.	+	.	gene_id "LOC115213218"; db_xref "GeneID:115213218"; gbkey "mRNA"; gene "LOC115213218"; ID ""; gene_name "LOC115213218"; transcript_id "XM_029782160.2"; product "kinesin heavy chain, transcript variant X2"; exon_number "20"; model_evidence "Supporting evidence includes similarity to: 9 Proteins, and 100% coverage of the annotated genomic feature by RNAseq alignments, including 46 samples with support for all annotated introns";
NC_042997.1	Gnomon	exon	66832767	66832903	.	+	.	gene_id "LOC115213218"; db_xref "GeneID:115213218"; gbkey "mRNA"; gene "LOC115213218"; ID ""; gene_name "LOC115213218"; transcript_id "XM_029782160.2"; product "kinesin heavy chain, transcript variant X2"; exon_number "21"; model_evidence "Supporting evidence includes similarity to: 9 Proteins, and 100% coverage of the annotated genomic feature by RNAseq alignments, including 46 samples with support for all annotated introns";
NC_042997.1	Gnomon	exon	66833793	66833872	.	+	.	gene_id "LOC115213218"; db_xref "GeneID:115213218"; gbkey "mRNA"; gene "LOC115213218"; ID ""; gene_name "LOC115213218"; transcript_id "XM_029782160.2"; product "kinesin heavy chain, transcript variant X2"; exon_number "22"; model_evidence "Supporting evidence includes similarity to: 9 Proteins, and 100% coverage of the annotated genomic feature by RNAseq alignments, including 46 samples with support for all annotated introns";
NC_042997.1	Gnomon	exon	66834630	66834769	.	+	.	gene_id "LOC115213218"; db_xref "GeneID:115213218"; gbkey "mRNA"; gene "LOC115213218"; ID ""; gene_name "LOC115213218"; transcript_id "XM_029782160.2"; product "kinesin heavy chain, transcript variant X2"; exon_number "23"; model_evidence "Supporting evidence includes similarity to: 9 Proteins, and 100% coverage of the annotated genomic feature by RNAseq alignments, including 46 samples with support for all annotated introns";
NC_042997.1	Gnomon	exon	66838770	66842499	.	+	.	gene_id "LOC115213218"; db_xref "GeneID:115213218"; gbkey "mRNA"; gene "LOC115213218"; ID ""; gene_name "LOC115213218"; transcript_id "XM_029782160.2"; product "kinesin heavy chain, transcript variant X2"; exon_number "24"; model_evidence "Supporting evidence includes similarity to: 9 Proteins, and 100% coverage of the annotated genomic feature by RNAseq alignments, including 46 samples with support for all annotated introns";
NC_042997.1	Gnomon	start_codon	66770952	66770954	.	+	0	gene_id "LOC115213218"; db_xref "GeneID:115213218"; gbkey "CDS"; gene "LOC115213218"; ID ""; gene_name "LOC115213218"; transcript_id "XM_029782160.2"; product "kinesin heavy chain isoform X2"; protein_id "XP_029638020.1"; exon_number "1";
NC_042997.1	Gnomon	stop_codon	66834767	66834769	.	+	0	gene_id "LOC115213218"; db_xref "GeneID:115213218"; gbkey "CDS"; gene "LOC115213218"; ID ""; gene_name "LOC115213218"; transcript_id "XM_029782160.2"; product "kinesin heavy chain isoform X2"; protein_id "XP_029638020.1"; exon_number "23";
NC_042997.1	Gnomon	gene	86552706	86587215	.	-	.	gene_id "LOC115213232"; db_xref "GeneID:115213232"; gbkey "Gene"; gene "LOC115213232"; gene_biotype "protein_coding"; ID ""; gene_name "LOC115213232";
NC_042997.1	PBRI~FLAMseq~Covext	transcript	86552706	86587210	.	-	.	gene_id "LOC115213232"; ID ""; gene_name "LOC115213232"; transcript_id "Covext~FLAMseq_ext~G2015.16"; uniq_trans_id "G2015.16"; three_prime_ext "1184";
NC_042997.1	Covext	exon	86553982	86554894	.	-	.	gene_id "LOC115213232"; ID ""; gene_name "LOC115213232"; transcript_id "Covext~FLAMseq_ext~G2015.16"; exon_number "10"; uniq_trans_id "G2015.16";
NC_042997.1	Covext	exon	86555747	86556359	.	-	.	gene_id "LOC115213232"; ID ""; gene_name "LOC115213232"; transcript_id "Covext~FLAMseq_ext~G2015.16"; exon_number "9"; uniq_trans_id "G2015.16";
NC_042997.1	Covext	exon	86556587	86556664	.	-	.	gene_id "LOC115213232"; ID ""; gene_name "LOC115213232"; transcript_id "Covext~FLAMseq_ext~G2015.16"; exon_number "8"; uniq_trans_id "G2015.16";
NC_042997.1	Covext	exon	86557715	86557794	.	-	.	gene_id "LOC115213232"; ID ""; gene_name "LOC115213232"; transcript_id "Covext~FLAMseq_ext~G2015.16"; exon_number "7"; uniq_trans_id "G2015.16";
NC_042997.1	Covext	exon	86559770	86559858	.	-	.	gene_id "LOC115213232"; ID ""; gene_name "LOC115213232"; transcript_id "Covext~FLAMseq_ext~G2015.16"; exon_number "6"; uniq_trans_id "G2015.16";
NC_042997.1	Covext	exon	86562790	86562879	.	-	.	gene_id "LOC115213232"; ID ""; gene_name "LOC115213232"; transcript_id "Covext~FLAMseq_ext~G2015.16"; exon_number "5"; uniq_trans_id "G2015.16";
NC_042997.1	Covext	exon	86564921	86564974	.	-	.	gene_id "LOC115213232"; ID ""; gene_name "LOC115213232"; transcript_id "Covext~FLAMseq_ext~G2015.16"; exon_number "4"; uniq_trans_id "G2015.16";
NC_042997.1	Covext	exon	86569436	86569510	.	-	.	gene_id "LOC115213232"; ID ""; gene_name "LOC115213232"; transcript_id "Covext~FLAMseq_ext~G2015.16"; exon_number "3"; uniq_trans_id "G2015.16";
NC_042997.1	Covext	exon	86575183	86575223	.	-	.	gene_id "LOC115213232"; ID ""; gene_name "LOC115213232"; transcript_id "Covext~FLAMseq_ext~G2015.16"; exon_number "2"; uniq_trans_id "G2015.16";
NC_042997.1	Covext	exon	86587000	86587210	.	-	.	gene_id "LOC115213232"; ID ""; gene_name "LOC115213232"; transcript_id "Covext~FLAMseq_ext~G2015.16"; exon_number "1"; uniq_trans_id "G2015.16";
NC_042997.1	Covext	exon	86552798	86554894	.	-	.	gene_id "LOC115213232"; ID ""; gene_name "LOC115213232"; transcript_id "Covext~FLAMseq_ext~G2015.16"; exon_number "10"; uniq_trans_id "G2015.16"; three_prime_ext "1184";
NC_042997.1	Covext	exon	86552706	86554894	.	-	.	gene_id "LOC115213232"; ID ""; gene_name "LOC115213232"; transcript_id "Covext~FLAMseq_ext~G2015.16"; exon_number "10"; uniq_trans_id "G2015.16"; three_prime_ext "92";
NC_042997.1	PBRI~FLAMseq	transcript	86552798	86587210	.	-	.	gene_id "LOC115213232"; ID ""; gene_name "LOC115213232"; transcript_id "FLAMseq_ext~G2015.16"; uniq_trans_id "G2015.16"; three_prime_ext "1184";
NC_042997.1	PBRI~FLAMseq	exon	86553982	86554894	.	-	.	gene_id "LOC115213232"; ID ""; gene_name "LOC115213232"; transcript_id "FLAMseq_ext~G2015.16"; exon_number "10"; uniq_trans_id "G2015.16";
NC_042997.1	PBRI~FLAMseq	exon	86555747	86556359	.	-	.	gene_id "LOC115213232"; ID ""; gene_name "LOC115213232"; transcript_id "FLAMseq_ext~G2015.16"; exon_number "9"; uniq_trans_id "G2015.16";
NC_042997.1	PBRI~FLAMseq	exon	86556587	86556664	.	-	.	gene_id "LOC115213232"; ID ""; gene_name "LOC115213232"; transcript_id "FLAMseq_ext~G2015.16"; exon_number "8"; uniq_trans_id "G2015.16";
NC_042997.1	PBRI~FLAMseq	exon	86557715	86557794	.	-	.	gene_id "LOC115213232"; ID ""; gene_name "LOC115213232"; transcript_id "FLAMseq_ext~G2015.16"; exon_number "7"; uniq_trans_id "G2015.16";
NC_042997.1	PBRI~FLAMseq	exon	86559770	86559858	.	-	.	gene_id "LOC115213232"; ID ""; gene_name "LOC115213232"; transcript_id "FLAMseq_ext~G2015.16"; exon_number "6"; uniq_trans_id "G2015.16";
NC_042997.1	PBRI~FLAMseq	exon	86562790	86562879	.	-	.	gene_id "LOC115213232"; ID ""; gene_name "LOC115213232"; transcript_id "FLAMseq_ext~G2015.16"; exon_number "5"; uniq_trans_id "G2015.16";
NC_042997.1	PBRI~FLAMseq	exon	86564921	86564974	.	-	.	gene_id "LOC115213232"; ID ""; gene_name "LOC115213232"; transcript_id "FLAMseq_ext~G2015.16"; exon_number "4"; uniq_trans_id "G2015.16";
NC_042997.1	PBRI~FLAMseq	exon	86569436	86569510	.	-	.	gene_id "LOC115213232"; ID ""; gene_name "LOC115213232"; transcript_id "FLAMseq_ext~G2015.16"; exon_number "3"; uniq_trans_id "G2015.16";
NC_042997.1	PBRI~FLAMseq	exon	86575183	86575223	.	-	.	gene_id "LOC115213232"; ID ""; gene_name "LOC115213232"; transcript_id "FLAMseq_ext~G2015.16"; exon_number "2"; uniq_trans_id "G2015.16";
NC_042997.1	PBRI~FLAMseq	exon	86587000	86587210	.	-	.	gene_id "LOC115213232"; ID ""; gene_name "LOC115213232"; transcript_id "FLAMseq_ext~G2015.16"; exon_number "1"; uniq_trans_id "G2015.16";
NC_042997.1	PBRI~FLAMseq	exon	86552798	86554894	.	-	.	gene_id "LOC115213232"; ID ""; gene_name "LOC115213232"; transcript_id "FLAMseq_ext~G2015.16"; exon_number "10"; uniq_trans_id "G2015.16"; three_prime_ext "1184";
NC_042997.1	PBRI	transcript	86553982	86587210	.	-	.	gene_id "LOC115213232"; ID ""; gene_name "LOC115213232"; transcript_id "G2015.16"; uniq_trans_id "G2015.16";
NC_042997.1	PBRI	exon	86553982	86554894	.	-	.	gene_id "LOC115213232"; ID ""; gene_name "LOC115213232"; transcript_id "G2015.16"; exon_number "10"; uniq_trans_id "G2015.16";
NC_042997.1	PBRI	exon	86555747	86556359	.	-	.	gene_id "LOC115213232"; ID ""; gene_name "LOC115213232"; transcript_id "G2015.16"; exon_number "9"; uniq_trans_id "G2015.16";
NC_042997.1	PBRI	exon	86556587	86556664	.	-	.	gene_id "LOC115213232"; ID ""; gene_name "LOC115213232"; transcript_id "G2015.16"; exon_number "8"; uniq_trans_id "G2015.16";
NC_042997.1	PBRI	exon	86557715	86557794	.	-	.	gene_id "LOC115213232"; ID ""; gene_name "LOC115213232"; transcript_id "G2015.16"; exon_number "7"; uniq_trans_id "G2015.16";
NC_042997.1	PBRI	exon	86559770	86559858	.	-	.	gene_id "LOC115213232"; ID ""; gene_name "LOC115213232"; transcript_id "G2015.16"; exon_number "6"; uniq_trans_id "G2015.16";
NC_042997.1	PBRI	exon	86562790	86562879	.	-	.	gene_id "LOC115213232"; ID ""; gene_name "LOC115213232"; transcript_id "G2015.16"; exon_number "5"; uniq_trans_id "G2015.16";
NC_042997.1	PBRI	exon	86564921	86564974	.	-	.	gene_id "LOC115213232"; ID ""; gene_name "LOC115213232"; transcript_id "G2015.16"; exon_number "4"; uniq_trans_id "G2015.16";
NC_042997.1	PBRI	exon	86569436	86569510	.	-	.	gene_id "LOC115213232"; ID ""; gene_name "LOC115213232"; transcript_id "G2015.16"; exon_number "3"; uniq_trans_id "G2015.16";
NC_042997.1	PBRI	exon	86575183	86575223	.	-	.	gene_id "LOC115213232"; ID ""; gene_name "LOC115213232"; transcript_id "G2015.16"; exon_number "2"; uniq_trans_id "G2015.16";
NC_042997.1	PBRI	exon	86587000	86587210	.	-	.	gene_id "LOC115213232"; ID ""; gene_name "LOC115213232"; transcript_id "G2015.16"; exon_number "1"; uniq_trans_id "G2015.16";
NC_042997.1	PBRI	transcript	86553982	86587213	.	-	.	gene_id "LOC115213232"; ID ""; gene_name "LOC115213232"; transcript_id "G2015.17"; uniq_trans_id "G2015.17";
NC_042997.1	PBRI	exon	86553982	86554904	.	-	.	gene_id "LOC115213232"; ID ""; gene_name "LOC115213232"; transcript_id "G2015.17"; exon_number "11"; uniq_trans_id "G2015.17";
NC_042997.1	PBRI	exon	86555747	86556359	.	-	.	gene_id "LOC115213232"; ID ""; gene_name "LOC115213232"; transcript_id "G2015.17"; exon_number "10"; uniq_trans_id "G2015.17";
NC_042997.1	PBRI	exon	86556587	86556664	.	-	.	gene_id "LOC115213232"; ID ""; gene_name "LOC115213232"; transcript_id "G2015.17"; exon_number "9"; uniq_trans_id "G2015.17";
NC_042997.1	PBRI	exon	86557715	86557794	.	-	.	gene_id "LOC115213232"; ID ""; gene_name "LOC115213232"; transcript_id "G2015.17"; exon_number "8"; uniq_trans_id "G2015.17";
NC_042997.1	PBRI	exon	86559770	86559858	.	-	.	gene_id "LOC115213232"; ID ""; gene_name "LOC115213232"; transcript_id "G2015.17"; exon_number "7"; uniq_trans_id "G2015.17";
NC_042997.1	PBRI	exon	86562162	86562235	.	-	.	gene_id "LOC115213232"; ID ""; gene_name "LOC115213232"; transcript_id "G2015.17"; exon_number "6"; uniq_trans_id "G2015.17";
NC_042997.1	PBRI	exon	86562790	86562879	.	-	.	gene_id "LOC115213232"; ID ""; gene_name "LOC115213232"; transcript_id "G2015.17"; exon_number "5"; uniq_trans_id "G2015.17";
NC_042997.1	PBRI	exon	86564921	86564974	.	-	.	gene_id "LOC115213232"; ID ""; gene_name "LOC115213232"; transcript_id "G2015.17"; exon_number "4"; uniq_trans_id "G2015.17";
NC_042997.1	PBRI	exon	86569436	86569510	.	-	.	gene_id "LOC115213232"; ID ""; gene_name "LOC115213232"; transcript_id "G2015.17"; exon_number "3"; uniq_trans_id "G2015.17";
NC_042997.1	PBRI	exon	86575183	86575223	.	-	.	gene_id "LOC115213232"; ID ""; gene_name "LOC115213232"; transcript_id "G2015.17"; exon_number "2"; uniq_trans_id "G2015.17";
NC_042997.1	PBRI	exon	86587000	86587213	.	-	.	gene_id "LOC115213232"; ID ""; gene_name "LOC115213232"; transcript_id "G2015.17"; exon_number "1"; uniq_trans_id "G2015.17";
NC_042997.1	PBRI	transcript	86553982	86583605	.	-	.	gene_id "LOC115213232"; ID ""; gene_name "LOC115213232"; transcript_id "G2015.18"; uniq_trans_id "G2015.18";
NC_042997.1	PBRI	exon	86553982	86556359	.	-	.	gene_id "LOC115213232"; ID ""; gene_name "LOC115213232"; transcript_id "G2015.18"; exon_number "10"; uniq_trans_id "G2015.18";
NC_042997.1	PBRI	exon	86556587	86556664	.	-	.	gene_id "LOC115213232"; ID ""; gene_name "LOC115213232"; transcript_id "G2015.18"; exon_number "9"; uniq_trans_id "G2015.18";
NC_042997.1	PBRI	exon	86557715	86557794	.	-	.	gene_id "LOC115213232"; ID ""; gene_name "LOC115213232"; transcript_id "G2015.18"; exon_number "8"; uniq_trans_id "G2015.18";
NC_042997.1	PBRI	exon	86559770	86559858	.	-	.	gene_id "LOC115213232"; ID ""; gene_name "LOC115213232"; transcript_id "G2015.18"; exon_number "7"; uniq_trans_id "G2015.18";
NC_042997.1	PBRI	exon	86562162	86562235	.	-	.	gene_id "LOC115213232"; ID ""; gene_name "LOC115213232"; transcript_id "G2015.18"; exon_number "6"; uniq_trans_id "G2015.18";
NC_042997.1	PBRI	exon	86562790	86562879	.	-	.	gene_id "LOC115213232"; ID ""; gene_name "LOC115213232"; transcript_id "G2015.18"; exon_number "5"; uniq_trans_id "G2015.18";
NC_042997.1	PBRI	exon	86564921	86564974	.	-	.	gene_id "LOC115213232"; ID ""; gene_name "LOC115213232"; transcript_id "G2015.18"; exon_number "4"; uniq_trans_id "G2015.18";
NC_042997.1	PBRI	exon	86569436	86569510	.	-	.	gene_id "LOC115213232"; ID ""; gene_name "LOC115213232"; transcript_id "G2015.18"; exon_number "3"; uniq_trans_id "G2015.18";
NC_042997.1	PBRI	exon	86575183	86575223	.	-	.	gene_id "LOC115213232"; ID ""; gene_name "LOC115213232"; transcript_id "G2015.18"; exon_number "2"; uniq_trans_id "G2015.18";
NC_042997.1	PBRI	exon	86582553	86583605	.	-	.	gene_id "LOC115213232"; ID ""; gene_name "LOC115213232"; transcript_id "G2015.18"; exon_number "1"; uniq_trans_id "G2015.18";
NC_042997.1	PBRI	transcript	86553982	86584009	.	-	.	gene_id "LOC115213232"; ID ""; gene_name "LOC115213232"; transcript_id "G2015.19"; uniq_trans_id "G2015.19";
NC_042997.1	PBRI	exon	86553982	86556359	.	-	.	gene_id "LOC115213232"; ID ""; gene_name "LOC115213232"; transcript_id "G2015.19"; exon_number "10"; uniq_trans_id "G2015.19";
NC_042997.1	PBRI	exon	86556587	86556664	.	-	.	gene_id "LOC115213232"; ID ""; gene_name "LOC115213232"; transcript_id "G2015.19"; exon_number "9"; uniq_trans_id "G2015.19";
NC_042997.1	PBRI	exon	86557715	86557794	.	-	.	gene_id "LOC115213232"; ID ""; gene_name "LOC115213232"; transcript_id "G2015.19"; exon_number "8"; uniq_trans_id "G2015.19";
NC_042997.1	PBRI	exon	86559770	86559858	.	-	.	gene_id "LOC115213232"; ID ""; gene_name "LOC115213232"; transcript_id "G2015.19"; exon_number "7"; uniq_trans_id "G2015.19";
NC_042997.1	PBRI	exon	86562162	86562235	.	-	.	gene_id "LOC115213232"; ID ""; gene_name "LOC115213232"; transcript_id "G2015.19"; exon_number "6"; uniq_trans_id "G2015.19";
NC_042997.1	PBRI	exon	86562790	86562879	.	-	.	gene_id "LOC115213232"; ID ""; gene_name "LOC115213232"; transcript_id "G2015.19"; exon_number "5"; uniq_trans_id "G2015.19";
NC_042997.1	PBRI	exon	86564921	86564974	.	-	.	gene_id "LOC115213232"; ID ""; gene_name "LOC115213232"; transcript_id "G2015.19"; exon_number "4"; uniq_trans_id "G2015.19";
NC_042997.1	PBRI	exon	86569436	86569510	.	-	.	gene_id "LOC115213232"; ID ""; gene_name "LOC115213232"; transcript_id "G2015.19"; exon_number "3"; uniq_trans_id "G2015.19";
NC_042997.1	PBRI	exon	86575183	86575223	.	-	.	gene_id "LOC115213232"; ID ""; gene_name "LOC115213232"; transcript_id "G2015.19"; exon_number "2"; uniq_trans_id "G2015.19";
NC_042997.1	PBRI	exon	86583870	86584009	.	-	.	gene_id "LOC115213232"; ID ""; gene_name "LOC115213232"; transcript_id "G2015.19"; exon_number "1"; uniq_trans_id "G2015.19";
NC_042997.1	PBRI	transcript	86553982	86587213	.	-	.	gene_id "LOC115213232"; ID ""; gene_name "LOC115213232"; transcript_id "G2015.20"; uniq_trans_id "G2015.20";
NC_042997.1	PBRI	exon	86553982	86556359	.	-	.	gene_id "LOC115213232"; ID ""; gene_name "LOC115213232"; transcript_id "G2015.20"; exon_number "10"; uniq_trans_id "G2015.20";
NC_042997.1	PBRI	exon	86556587	86556664	.	-	.	gene_id "LOC115213232"; ID ""; gene_name "LOC115213232"; transcript_id "G2015.20"; exon_number "9"; uniq_trans_id "G2015.20";
NC_042997.1	PBRI	exon	86557715	86557794	.	-	.	gene_id "LOC115213232"; ID ""; gene_name "LOC115213232"; transcript_id "G2015.20"; exon_number "8"; uniq_trans_id "G2015.20";
NC_042997.1	PBRI	exon	86559770	86559858	.	-	.	gene_id "LOC115213232"; ID ""; gene_name "LOC115213232"; transcript_id "G2015.20"; exon_number "7"; uniq_trans_id "G2015.20";
NC_042997.1	PBRI	exon	86562162	86562235	.	-	.	gene_id "LOC115213232"; ID ""; gene_name "LOC115213232"; transcript_id "G2015.20"; exon_number "6"; uniq_trans_id "G2015.20";
NC_042997.1	PBRI	exon	86562790	86562879	.	-	.	gene_id "LOC115213232"; ID ""; gene_name "LOC115213232"; transcript_id "G2015.20"; exon_number "5"; uniq_trans_id "G2015.20";
NC_042997.1	PBRI	exon	86564921	86564974	.	-	.	gene_id "LOC115213232"; ID ""; gene_name "LOC115213232"; transcript_id "G2015.20"; exon_number "4"; uniq_trans_id "G2015.20";
NC_042997.1	PBRI	exon	86569436	86569510	.	-	.	gene_id "LOC115213232"; ID ""; gene_name "LOC115213232"; transcript_id "G2015.20"; exon_number "3"; uniq_trans_id "G2015.20";
NC_042997.1	PBRI	exon	86575183	86575223	.	-	.	gene_id "LOC115213232"; ID ""; gene_name "LOC115213232"; transcript_id "G2015.20"; exon_number "2"; uniq_trans_id "G2015.20";
NC_042997.1	PBRI	exon	86586518	86587213	.	-	.	gene_id "LOC115213232"; ID ""; gene_name "LOC115213232"; transcript_id "G2015.20"; exon_number "1"; uniq_trans_id "G2015.20";
NC_042997.1	PBRI	transcript	86553982	86583605	.	-	.	gene_id "LOC115213232"; ID ""; gene_name "LOC115213232"; transcript_id "G2015.22"; uniq_trans_id "G2015.22";
NC_042997.1	PBRI	exon	86553982	86556359	.	-	.	gene_id "LOC115213232"; ID ""; gene_name "LOC115213232"; transcript_id "G2015.22"; exon_number "9"; uniq_trans_id "G2015.22";
NC_042997.1	PBRI	exon	86556587	86556664	.	-	.	gene_id "LOC115213232"; ID ""; gene_name "LOC115213232"; transcript_id "G2015.22"; exon_number "8"; uniq_trans_id "G2015.22";
NC_042997.1	PBRI	exon	86557715	86557794	.	-	.	gene_id "LOC115213232"; ID ""; gene_name "LOC115213232"; transcript_id "G2015.22"; exon_number "7"; uniq_trans_id "G2015.22";
NC_042997.1	PBRI	exon	86559770	86559858	.	-	.	gene_id "LOC115213232"; ID ""; gene_name "LOC115213232"; transcript_id "G2015.22"; exon_number "6"; uniq_trans_id "G2015.22";
NC_042997.1	PBRI	exon	86562790	86562879	.	-	.	gene_id "LOC115213232"; ID ""; gene_name "LOC115213232"; transcript_id "G2015.22"; exon_number "5"; uniq_trans_id "G2015.22";
NC_042997.1	PBRI	exon	86564921	86564974	.	-	.	gene_id "LOC115213232"; ID ""; gene_name "LOC115213232"; transcript_id "G2015.22"; exon_number "4"; uniq_trans_id "G2015.22";
NC_042997.1	PBRI	exon	86569436	86569510	.	-	.	gene_id "LOC115213232"; ID ""; gene_name "LOC115213232"; transcript_id "G2015.22"; exon_number "3"; uniq_trans_id "G2015.22";
NC_042997.1	PBRI	exon	86575183	86575223	.	-	.	gene_id "LOC115213232"; ID ""; gene_name "LOC115213232"; transcript_id "G2015.22"; exon_number "2"; uniq_trans_id "G2015.22";
NC_042997.1	PBRI	exon	86582553	86583605	.	-	.	gene_id "LOC115213232"; ID ""; gene_name "LOC115213232"; transcript_id "G2015.22"; exon_number "1"; uniq_trans_id "G2015.22";
NC_042997.1	PBRI	transcript	86553982	86587215	.	-	.	gene_id "LOC115213232"; ID ""; gene_name "LOC115213232"; transcript_id "G2015.23"; uniq_trans_id "G2015.23";
NC_042997.1	PBRI	exon	86553982	86556359	.	-	.	gene_id "LOC115213232"; ID ""; gene_name "LOC115213232"; transcript_id "G2015.23"; exon_number "9"; uniq_trans_id "G2015.23";
NC_042997.1	PBRI	exon	86556587	86556664	.	-	.	gene_id "LOC115213232"; ID ""; gene_name "LOC115213232"; transcript_id "G2015.23"; exon_number "8"; uniq_trans_id "G2015.23";
NC_042997.1	PBRI	exon	86557715	86557794	.	-	.	gene_id "LOC115213232"; ID ""; gene_name "LOC115213232"; transcript_id "G2015.23"; exon_number "7"; uniq_trans_id "G2015.23";
NC_042997.1	PBRI	exon	86559770	86559858	.	-	.	gene_id "LOC115213232"; ID ""; gene_name "LOC115213232"; transcript_id "G2015.23"; exon_number "6"; uniq_trans_id "G2015.23";
NC_042997.1	PBRI	exon	86562790	86562879	.	-	.	gene_id "LOC115213232"; ID ""; gene_name "LOC115213232"; transcript_id "G2015.23"; exon_number "5"; uniq_trans_id "G2015.23";
NC_042997.1	PBRI	exon	86564921	86564974	.	-	.	gene_id "LOC115213232"; ID ""; gene_name "LOC115213232"; transcript_id "G2015.23"; exon_number "4"; uniq_trans_id "G2015.23";
NC_042997.1	PBRI	exon	86569436	86569510	.	-	.	gene_id "LOC115213232"; ID ""; gene_name "LOC115213232"; transcript_id "G2015.23"; exon_number "3"; uniq_trans_id "G2015.23";
NC_042997.1	PBRI	exon	86575183	86575223	.	-	.	gene_id "LOC115213232"; ID ""; gene_name "LOC115213232"; transcript_id "G2015.23"; exon_number "2"; uniq_trans_id "G2015.23";
NC_042997.1	PBRI	exon	86587000	86587215	.	-	.	gene_id "LOC115213232"; ID ""; gene_name "LOC115213232"; transcript_id "G2015.23"; exon_number "1"; uniq_trans_id "G2015.23";
NC_042997.1	PBRI	transcript	86553982	86587200	.	-	.	gene_id "LOC115213232"; ID ""; gene_name "LOC115213232"; transcript_id "G2015.24"; uniq_trans_id "G2015.24";
NC_042997.1	PBRI	exon	86553982	86556359	.	-	.	gene_id "LOC115213232"; ID ""; gene_name "LOC115213232"; transcript_id "G2015.24"; exon_number "9"; uniq_trans_id "G2015.24";
NC_042997.1	PBRI	exon	86556587	86556664	.	-	.	gene_id "LOC115213232"; ID ""; gene_name "LOC115213232"; transcript_id "G2015.24"; exon_number "8"; uniq_trans_id "G2015.24";
NC_042997.1	PBRI	exon	86557715	86557794	.	-	.	gene_id "LOC115213232"; ID ""; gene_name "LOC115213232"; transcript_id "G2015.24"; exon_number "7"; uniq_trans_id "G2015.24";
NC_042997.1	PBRI	exon	86559770	86562235	.	-	.	gene_id "LOC115213232"; ID ""; gene_name "LOC115213232"; transcript_id "G2015.24"; exon_number "6"; uniq_trans_id "G2015.24";
NC_042997.1	PBRI	exon	86562790	86562879	.	-	.	gene_id "LOC115213232"; ID ""; gene_name "LOC115213232"; transcript_id "G2015.24"; exon_number "5"; uniq_trans_id "G2015.24";
NC_042997.1	PBRI	exon	86564921	86564974	.	-	.	gene_id "LOC115213232"; ID ""; gene_name "LOC115213232"; transcript_id "G2015.24"; exon_number "4"; uniq_trans_id "G2015.24";
NC_042997.1	PBRI	exon	86569436	86569510	.	-	.	gene_id "LOC115213232"; ID ""; gene_name "LOC115213232"; transcript_id "G2015.24"; exon_number "3"; uniq_trans_id "G2015.24";
NC_042997.1	PBRI	exon	86575183	86575223	.	-	.	gene_id "LOC115213232"; ID ""; gene_name "LOC115213232"; transcript_id "G2015.24"; exon_number "2"; uniq_trans_id "G2015.24";
NC_042997.1	PBRI	exon	86587000	86587200	.	-	.	gene_id "LOC115213232"; ID ""; gene_name "LOC115213232"; transcript_id "G2015.24"; exon_number "1"; uniq_trans_id "G2015.24";
NC_042997.1	Gnomon	transcript	86555066	86587204	.	-	.	gene_id "LOC115213232"; ID "XM_029782169.2"; gene_name "LOC115213232"; transcript_id "XM_029782169.2";
NC_042997.1	Gnomon	CDS	86556285	86556359	.	-	0	gene_id "LOC115213232"; db_xref "GeneID:115213232"; gbkey "CDS"; gene "LOC115213232"; ID ""; gene_name "LOC115213232"; transcript_id "XM_029782169.2"; product "thymidine kinase 2, mitochondrial isoform X1"; protein_id "XP_029638029.1"; exon_number "10";
NC_042997.1	Gnomon	CDS	86556587	86556664	.	-	0	gene_id "LOC115213232"; db_xref "GeneID:115213232"; gbkey "CDS"; gene "LOC115213232"; ID ""; gene_name "LOC115213232"; transcript_id "XM_029782169.2"; product "thymidine kinase 2, mitochondrial isoform X1"; protein_id "XP_029638029.1"; exon_number "9";
NC_042997.1	Gnomon	CDS	86557715	86557794	.	-	2	gene_id "LOC115213232"; db_xref "GeneID:115213232"; gbkey "CDS"; gene "LOC115213232"; ID ""; gene_name "LOC115213232"; transcript_id "XM_029782169.2"; product "thymidine kinase 2, mitochondrial isoform X1"; protein_id "XP_029638029.1"; exon_number "8";
NC_042997.1	Gnomon	CDS	86559770	86559858	.	-	1	gene_id "LOC115213232"; db_xref "GeneID:115213232"; gbkey "CDS"; gene "LOC115213232"; ID ""; gene_name "LOC115213232"; transcript_id "XM_029782169.2"; product "thymidine kinase 2, mitochondrial isoform X1"; protein_id "XP_029638029.1"; exon_number "7";
NC_042997.1	Gnomon	CDS	86562162	86562235	.	-	0	gene_id "LOC115213232"; db_xref "GeneID:115213232"; gbkey "CDS"; gene "LOC115213232"; ID ""; gene_name "LOC115213232"; transcript_id "XM_029782169.2"; product "thymidine kinase 2, mitochondrial isoform X1"; protein_id "XP_029638029.1"; exon_number "6";
NC_042997.1	Gnomon	CDS	86562790	86562879	.	-	0	gene_id "LOC115213232"; db_xref "GeneID:115213232"; gbkey "CDS"; gene "LOC115213232"; ID ""; gene_name "LOC115213232"; transcript_id "XM_029782169.2"; product "thymidine kinase 2, mitochondrial isoform X1"; protein_id "XP_029638029.1"; exon_number "5";
NC_042997.1	Gnomon	CDS	86564921	86564974	.	-	0	gene_id "LOC115213232"; db_xref "GeneID:115213232"; gbkey "CDS"; gene "LOC115213232"; ID ""; gene_name "LOC115213232"; transcript_id "XM_029782169.2"; product "thymidine kinase 2, mitochondrial isoform X1"; protein_id "XP_029638029.1"; exon_number "4";
NC_042997.1	Gnomon	CDS	86569436	86569510	.	-	0	gene_id "LOC115213232"; db_xref "GeneID:115213232"; gbkey "CDS"; gene "LOC115213232"; ID ""; gene_name "LOC115213232"; transcript_id "XM_029782169.2"; product "thymidine kinase 2, mitochondrial isoform X1"; protein_id "XP_029638029.1"; exon_number "3";
NC_042997.1	Gnomon	CDS	86575183	86575223	.	-	2	gene_id "LOC115213232"; db_xref "GeneID:115213232"; gbkey "CDS"; gene "LOC115213232"; ID ""; gene_name "LOC115213232"; transcript_id "XM_029782169.2"; product "thymidine kinase 2, mitochondrial isoform X1"; protein_id "XP_029638029.1"; exon_number "2";
NC_042997.1	Gnomon	CDS	86587000	86587075	.	-	0	gene_id "LOC115213232"; db_xref "GeneID:115213232"; gbkey "CDS"; gene "LOC115213232"; ID ""; gene_name "LOC115213232"; transcript_id "XM_029782169.2"; product "thymidine kinase 2, mitochondrial isoform X1"; protein_id "XP_029638029.1"; exon_number "1";
NC_042997.1	Gnomon	exon	86555066	86556359	.	-	.	gene_id "LOC115213232"; db_xref "GeneID:115213232"; gbkey "mRNA"; gene "LOC115213232"; ID ""; gene_name "LOC115213232"; transcript_id "XM_029782169.2"; product "thymidine kinase 2, mitochondrial, transcript variant X1"; exon_number "10"; model_evidence "Supporting evidence includes similarity to: 14 Proteins, and 100% coverage of the annotated genomic feature by RNAseq alignments, including 39 samples with support for all annotated introns";
NC_042997.1	Gnomon	exon	86556587	86556664	.	-	.	gene_id "LOC115213232"; db_xref "GeneID:115213232"; gbkey "mRNA"; gene "LOC115213232"; ID ""; gene_name "LOC115213232"; transcript_id "XM_029782169.2"; product "thymidine kinase 2, mitochondrial, transcript variant X1"; exon_number "9"; model_evidence "Supporting evidence includes similarity to: 14 Proteins, and 100% coverage of the annotated genomic feature by RNAseq alignments, including 39 samples with support for all annotated introns";
NC_042997.1	Gnomon	exon	86557715	86557794	.	-	.	gene_id "LOC115213232"; db_xref "GeneID:115213232"; gbkey "mRNA"; gene "LOC115213232"; ID ""; gene_name "LOC115213232"; transcript_id "XM_029782169.2"; product "thymidine kinase 2, mitochondrial, transcript variant X1"; exon_number "8"; model_evidence "Supporting evidence includes similarity to: 14 Proteins, and 100% coverage of the annotated genomic feature by RNAseq alignments, including 39 samples with support for all annotated introns";
NC_042997.1	Gnomon	exon	86559770	86559858	.	-	.	gene_id "LOC115213232"; db_xref "GeneID:115213232"; gbkey "mRNA"; gene "LOC115213232"; ID ""; gene_name "LOC115213232"; transcript_id "XM_029782169.2"; product "thymidine kinase 2, mitochondrial, transcript variant X1"; exon_number "7"; model_evidence "Supporting evidence includes similarity to: 14 Proteins, and 100% coverage of the annotated genomic feature by RNAseq alignments, including 39 samples with support for all annotated introns";
NC_042997.1	Gnomon	exon	86562162	86562235	.	-	.	gene_id "LOC115213232"; db_xref "GeneID:115213232"; gbkey "mRNA"; gene "LOC115213232"; ID ""; gene_name "LOC115213232"; transcript_id "XM_029782169.2"; product "thymidine kinase 2, mitochondrial, transcript variant X1"; exon_number "6"; model_evidence "Supporting evidence includes similarity to: 14 Proteins, and 100% coverage of the annotated genomic feature by RNAseq alignments, including 39 samples with support for all annotated introns";
NC_042997.1	Gnomon	exon	86562790	86562879	.	-	.	gene_id "LOC115213232"; db_xref "GeneID:115213232"; gbkey "mRNA"; gene "LOC115213232"; ID ""; gene_name "LOC115213232"; transcript_id "XM_029782169.2"; product "thymidine kinase 2, mitochondrial, transcript variant X1"; exon_number "5"; model_evidence "Supporting evidence includes similarity to: 14 Proteins, and 100% coverage of the annotated genomic feature by RNAseq alignments, including 39 samples with support for all annotated introns";
NC_042997.1	Gnomon	exon	86564921	86564974	.	-	.	gene_id "LOC115213232"; db_xref "GeneID:115213232"; gbkey "mRNA"; gene "LOC115213232"; ID ""; gene_name "LOC115213232"; transcript_id "XM_029782169.2"; product "thymidine kinase 2, mitochondrial, transcript variant X1"; exon_number "4"; model_evidence "Supporting evidence includes similarity to: 14 Proteins, and 100% coverage of the annotated genomic feature by RNAseq alignments, including 39 samples with support for all annotated introns";
NC_042997.1	Gnomon	exon	86569436	86569510	.	-	.	gene_id "LOC115213232"; db_xref "GeneID:115213232"; gbkey "mRNA"; gene "LOC115213232"; ID ""; gene_name "LOC115213232"; transcript_id "XM_029782169.2"; product "thymidine kinase 2, mitochondrial, transcript variant X1"; exon_number "3"; model_evidence "Supporting evidence includes similarity to: 14 Proteins, and 100% coverage of the annotated genomic feature by RNAseq alignments, including 39 samples with support for all annotated introns";
NC_042997.1	Gnomon	exon	86575183	86575223	.	-	.	gene_id "LOC115213232"; db_xref "GeneID:115213232"; gbkey "mRNA"; gene "LOC115213232"; ID ""; gene_name "LOC115213232"; transcript_id "XM_029782169.2"; product "thymidine kinase 2, mitochondrial, transcript variant X1"; exon_number "2"; model_evidence "Supporting evidence includes similarity to: 14 Proteins, and 100% coverage of the annotated genomic feature by RNAseq alignments, including 39 samples with support for all annotated introns";
NC_042997.1	Gnomon	exon	86587000	86587204	.	-	.	gene_id "LOC115213232"; db_xref "GeneID:115213232"; gbkey "mRNA"; gene "LOC115213232"; ID ""; gene_name "LOC115213232"; transcript_id "XM_029782169.2"; product "thymidine kinase 2, mitochondrial, transcript variant X1"; exon_number "1"; model_evidence "Supporting evidence includes similarity to: 14 Proteins, and 100% coverage of the annotated genomic feature by RNAseq alignments, including 39 samples with support for all annotated introns";
NC_042997.1	Gnomon	start_codon	86587073	86587075	.	-	0	gene_id "LOC115213232"; db_xref "GeneID:115213232"; gbkey "CDS"; gene "LOC115213232"; ID ""; gene_name "LOC115213232"; transcript_id "XM_029782169.2"; product "thymidine kinase 2, mitochondrial isoform X1"; protein_id "XP_029638029.1"; exon_number "1";
NC_042997.1	Gnomon	stop_codon	86556282	86556284	.	-	0	gene_id "LOC115213232"; db_xref "GeneID:115213232"; gbkey "CDS"; gene "LOC115213232"; ID ""; gene_name "LOC115213232"; transcript_id "XM_029782169.2"; product "thymidine kinase 2, mitochondrial isoform X1"; protein_id "XP_029638029.1"; exon_number "10";
NC_042997.1	Gnomon	transcript	86555066	86587205	.	-	.	gene_id "LOC115213232"; ID "XM_036502631.1"; gene_name "LOC115213232"; transcript_id "XM_036502631.1";
NC_042997.1	Gnomon	CDS	86556285	86556359	.	-	0	gene_id "LOC115213232"; db_xref "GeneID:115213232"; gbkey "CDS"; gene "LOC115213232"; ID ""; gene_name "LOC115213232"; transcript_id "XM_036502631.1"; product "thymidine kinase 2, mitochondrial isoform X2"; protein_id "XP_036358524.1"; exon_number "9";
NC_042997.1	Gnomon	CDS	86556587	86556664	.	-	0	gene_id "LOC115213232"; db_xref "GeneID:115213232"; gbkey "CDS"; gene "LOC115213232"; ID ""; gene_name "LOC115213232"; transcript_id "XM_036502631.1"; product "thymidine kinase 2, mitochondrial isoform X2"; protein_id "XP_036358524.1"; exon_number "8";
NC_042997.1	Gnomon	CDS	86557715	86557794	.	-	2	gene_id "LOC115213232"; db_xref "GeneID:115213232"; gbkey "CDS"; gene "LOC115213232"; ID ""; gene_name "LOC115213232"; transcript_id "XM_036502631.1"; product "thymidine kinase 2, mitochondrial isoform X2"; protein_id "XP_036358524.1"; exon_number "7";
NC_042997.1	Gnomon	CDS	86559770	86559858	.	-	1	gene_id "LOC115213232"; db_xref "GeneID:115213232"; gbkey "CDS"; gene "LOC115213232"; ID ""; gene_name "LOC115213232"; transcript_id "XM_036502631.1"; product "thymidine kinase 2, mitochondrial isoform X2"; protein_id "XP_036358524.1"; exon_number "6";
NC_042997.1	Gnomon	CDS	86562162	86562235	.	-	0	gene_id "LOC115213232"; db_xref "GeneID:115213232"; gbkey "CDS"; gene "LOC115213232"; ID ""; gene_name "LOC115213232"; transcript_id "XM_036502631.1"; product "thymidine kinase 2, mitochondrial isoform X2"; protein_id "XP_036358524.1"; exon_number "5";
NC_042997.1	Gnomon	CDS	86562790	86562879	.	-	0	gene_id "LOC115213232"; db_xref "GeneID:115213232"; gbkey "CDS"; gene "LOC115213232"; ID ""; gene_name "LOC115213232"; transcript_id "XM_036502631.1"; product "thymidine kinase 2, mitochondrial isoform X2"; protein_id "XP_036358524.1"; exon_number "4";
NC_042997.1	Gnomon	CDS	86569436	86569510	.	-	0	gene_id "LOC115213232"; db_xref "GeneID:115213232"; gbkey "CDS"; gene "LOC115213232"; ID ""; gene_name "LOC115213232"; transcript_id "XM_036502631.1"; product "thymidine kinase 2, mitochondrial isoform X2"; protein_id "XP_036358524.1"; exon_number "3";
NC_042997.1	Gnomon	CDS	86575183	86575223	.	-	2	gene_id "LOC115213232"; db_xref "GeneID:115213232"; gbkey "CDS"; gene "LOC115213232"; ID ""; gene_name "LOC115213232"; transcript_id "XM_036502631.1"; product "thymidine kinase 2, mitochondrial isoform X2"; protein_id "XP_036358524.1"; exon_number "2";
NC_042997.1	Gnomon	CDS	86587000	86587075	.	-	0	gene_id "LOC115213232"; db_xref "GeneID:115213232"; gbkey "CDS"; gene "LOC115213232"; ID ""; gene_name "LOC115213232"; transcript_id "XM_036502631.1"; product "thymidine kinase 2, mitochondrial isoform X2"; protein_id "XP_036358524.1"; exon_number "1";
NC_042997.1	Gnomon	exon	86555066	86556359	.	-	.	gene_id "LOC115213232"; db_xref "GeneID:115213232"; gbkey "mRNA"; gene "LOC115213232"; ID ""; gene_name "LOC115213232"; transcript_id "XM_036502631.1"; product "thymidine kinase 2, mitochondrial, transcript variant X2"; exon_number "9"; model_evidence "Supporting evidence includes similarity to: 12 Proteins, and 100% coverage of the annotated genomic feature by RNAseq alignments, including 12 samples with support for all annotated introns";
NC_042997.1	Gnomon	exon	86556587	86556664	.	-	.	gene_id "LOC115213232"; db_xref "GeneID:115213232"; gbkey "mRNA"; gene "LOC115213232"; ID ""; gene_name "LOC115213232"; transcript_id "XM_036502631.1"; product "thymidine kinase 2, mitochondrial, transcript variant X2"; exon_number "8"; model_evidence "Supporting evidence includes similarity to: 12 Proteins, and 100% coverage of the annotated genomic feature by RNAseq alignments, including 12 samples with support for all annotated introns";
NC_042997.1	Gnomon	exon	86557715	86557794	.	-	.	gene_id "LOC115213232"; db_xref "GeneID:115213232"; gbkey "mRNA"; gene "LOC115213232"; ID ""; gene_name "LOC115213232"; transcript_id "XM_036502631.1"; product "thymidine kinase 2, mitochondrial, transcript variant X2"; exon_number "7"; model_evidence "Supporting evidence includes similarity to: 12 Proteins, and 100% coverage of the annotated genomic feature by RNAseq alignments, including 12 samples with support for all annotated introns";
NC_042997.1	Gnomon	exon	86559770	86559858	.	-	.	gene_id "LOC115213232"; db_xref "GeneID:115213232"; gbkey "mRNA"; gene "LOC115213232"; ID ""; gene_name "LOC115213232"; transcript_id "XM_036502631.1"; product "thymidine kinase 2, mitochondrial, transcript variant X2"; exon_number "6"; model_evidence "Supporting evidence includes similarity to: 12 Proteins, and 100% coverage of the annotated genomic feature by RNAseq alignments, including 12 samples with support for all annotated introns";
NC_042997.1	Gnomon	exon	86562162	86562235	.	-	.	gene_id "LOC115213232"; db_xref "GeneID:115213232"; gbkey "mRNA"; gene "LOC115213232"; ID ""; gene_name "LOC115213232"; transcript_id "XM_036502631.1"; product "thymidine kinase 2, mitochondrial, transcript variant X2"; exon_number "5"; model_evidence "Supporting evidence includes similarity to: 12 Proteins, and 100% coverage of the annotated genomic feature by RNAseq alignments, including 12 samples with support for all annotated introns";
NC_042997.1	Gnomon	exon	86562790	86562879	.	-	.	gene_id "LOC115213232"; db_xref "GeneID:115213232"; gbkey "mRNA"; gene "LOC115213232"; ID ""; gene_name "LOC115213232"; transcript_id "XM_036502631.1"; product "thymidine kinase 2, mitochondrial, transcript variant X2"; exon_number "4"; model_evidence "Supporting evidence includes similarity to: 12 Proteins, and 100% coverage of the annotated genomic feature by RNAseq alignments, including 12 samples with support for all annotated introns";
NC_042997.1	Gnomon	exon	86569436	86569510	.	-	.	gene_id "LOC115213232"; db_xref "GeneID:115213232"; gbkey "mRNA"; gene "LOC115213232"; ID ""; gene_name "LOC115213232"; transcript_id "XM_036502631.1"; product "thymidine kinase 2, mitochondrial, transcript variant X2"; exon_number "3"; model_evidence "Supporting evidence includes similarity to: 12 Proteins, and 100% coverage of the annotated genomic feature by RNAseq alignments, including 12 samples with support for all annotated introns";
NC_042997.1	Gnomon	exon	86575183	86575223	.	-	.	gene_id "LOC115213232"; db_xref "GeneID:115213232"; gbkey "mRNA"; gene "LOC115213232"; ID ""; gene_name "LOC115213232"; transcript_id "XM_036502631.1"; product "thymidine kinase 2, mitochondrial, transcript variant X2"; exon_number "2"; model_evidence "Supporting evidence includes similarity to: 12 Proteins, and 100% coverage of the annotated genomic feature by RNAseq alignments, including 12 samples with support for all annotated introns";
NC_042997.1	Gnomon	exon	86587000	86587205	.	-	.	gene_id "LOC115213232"; db_xref "GeneID:115213232"; gbkey "mRNA"; gene "LOC115213232"; ID ""; gene_name "LOC115213232"; transcript_id "XM_036502631.1"; product "thymidine kinase 2, mitochondrial, transcript variant X2"; exon_number "1"; model_evidence "Supporting evidence includes similarity to: 12 Proteins, and 100% coverage of the annotated genomic feature by RNAseq alignments, including 12 samples with support for all annotated introns";
NC_042997.1	Gnomon	start_codon	86587073	86587075	.	-	0	gene_id "LOC115213232"; db_xref "GeneID:115213232"; gbkey "CDS"; gene "LOC115213232"; ID ""; gene_name "LOC115213232"; transcript_id "XM_036502631.1"; product "thymidine kinase 2, mitochondrial isoform X2"; protein_id "XP_036358524.1"; exon_number "1";
NC_042997.1	Gnomon	stop_codon	86556282	86556284	.	-	0	gene_id "LOC115213232"; db_xref "GeneID:115213232"; gbkey "CDS"; gene "LOC115213232"; ID ""; gene_name "LOC115213232"; transcript_id "XM_036502631.1"; product "thymidine kinase 2, mitochondrial isoform X2"; protein_id "XP_036358524.1"; exon_number "9";
NC_042997.1	Gnomon	transcript	86555066	86587205	.	-	.	gene_id "LOC115213232"; ID "XM_036502635.1"; gene_name "LOC115213232"; transcript_id "XM_036502635.1";
NC_042997.1	Gnomon	CDS	86556285	86556359	.	-	0	gene_id "LOC115213232"; db_xref "GeneID:115213232"; gbkey "CDS"; gene "LOC115213232"; ID ""; gene_name "LOC115213232"; transcript_id "XM_036502635.1"; product "thymidine kinase 2, mitochondrial isoform X3"; protein_id "XP_036358528.1"; exon_number "9";
NC_042997.1	Gnomon	CDS	86556587	86556664	.	-	0	gene_id "LOC115213232"; db_xref "GeneID:115213232"; gbkey "CDS"; gene "LOC115213232"; ID ""; gene_name "LOC115213232"; transcript_id "XM_036502635.1"; product "thymidine kinase 2, mitochondrial isoform X3"; protein_id "XP_036358528.1"; exon_number "8";
NC_042997.1	Gnomon	CDS	86557715	86557794	.	-	2	gene_id "LOC115213232"; db_xref "GeneID:115213232"; gbkey "CDS"; gene "LOC115213232"; ID ""; gene_name "LOC115213232"; transcript_id "XM_036502635.1"; product "thymidine kinase 2, mitochondrial isoform X3"; protein_id "XP_036358528.1"; exon_number "7";
NC_042997.1	Gnomon	CDS	86559770	86559858	.	-	1	gene_id "LOC115213232"; db_xref "GeneID:115213232"; gbkey "CDS"; gene "LOC115213232"; ID ""; gene_name "LOC115213232"; transcript_id "XM_036502635.1"; product "thymidine kinase 2, mitochondrial isoform X3"; protein_id "XP_036358528.1"; exon_number "6";
NC_042997.1	Gnomon	CDS	86562162	86562235	.	-	0	gene_id "LOC115213232"; db_xref "GeneID:115213232"; gbkey "CDS"; gene "LOC115213232"; ID ""; gene_name "LOC115213232"; transcript_id "XM_036502635.1"; product "thymidine kinase 2, mitochondrial isoform X3"; protein_id "XP_036358528.1"; exon_number "5";
NC_042997.1	Gnomon	CDS	86564921	86564974	.	-	0	gene_id "LOC115213232"; db_xref "GeneID:115213232"; gbkey "CDS"; gene "LOC115213232"; ID ""; gene_name "LOC115213232"; transcript_id "XM_036502635.1"; product "thymidine kinase 2, mitochondrial isoform X3"; protein_id "XP_036358528.1"; exon_number "4";
NC_042997.1	Gnomon	CDS	86569436	86569510	.	-	0	gene_id "LOC115213232"; db_xref "GeneID:115213232"; gbkey "CDS"; gene "LOC115213232"; ID ""; gene_name "LOC115213232"; transcript_id "XM_036502635.1"; product "thymidine kinase 2, mitochondrial isoform X3"; protein_id "XP_036358528.1"; exon_number "3";
NC_042997.1	Gnomon	CDS	86575183	86575223	.	-	2	gene_id "LOC115213232"; db_xref "GeneID:115213232"; gbkey "CDS"; gene "LOC115213232"; ID ""; gene_name "LOC115213232"; transcript_id "XM_036502635.1"; product "thymidine kinase 2, mitochondrial isoform X3"; protein_id "XP_036358528.1"; exon_number "2";
NC_042997.1	Gnomon	CDS	86587000	86587075	.	-	0	gene_id "LOC115213232"; db_xref "GeneID:115213232"; gbkey "CDS"; gene "LOC115213232"; ID ""; gene_name "LOC115213232"; transcript_id "XM_036502635.1"; product "thymidine kinase 2, mitochondrial isoform X3"; protein_id "XP_036358528.1"; exon_number "1";
NC_042997.1	Gnomon	exon	86555066	86556359	.	-	.	gene_id "LOC115213232"; db_xref "GeneID:115213232"; gbkey "mRNA"; gene "LOC115213232"; ID ""; gene_name "LOC115213232"; transcript_id "XM_036502635.1"; product "thymidine kinase 2, mitochondrial, transcript variant X3"; exon_number "9"; model_evidence "Supporting evidence includes similarity to: 12 Proteins, and 100% coverage of the annotated genomic feature by RNAseq alignments, including 2 samples with support for all annotated introns";
NC_042997.1	Gnomon	exon	86556587	86556664	.	-	.	gene_id "LOC115213232"; db_xref "GeneID:115213232"; gbkey "mRNA"; gene "LOC115213232"; ID ""; gene_name "LOC115213232"; transcript_id "XM_036502635.1"; product "thymidine kinase 2, mitochondrial, transcript variant X3"; exon_number "8"; model_evidence "Supporting evidence includes similarity to: 12 Proteins, and 100% coverage of the annotated genomic feature by RNAseq alignments, including 2 samples with support for all annotated introns";
NC_042997.1	Gnomon	exon	86557715	86557794	.	-	.	gene_id "LOC115213232"; db_xref "GeneID:115213232"; gbkey "mRNA"; gene "LOC115213232"; ID ""; gene_name "LOC115213232"; transcript_id "XM_036502635.1"; product "thymidine kinase 2, mitochondrial, transcript variant X3"; exon_number "7"; model_evidence "Supporting evidence includes similarity to: 12 Proteins, and 100% coverage of the annotated genomic feature by RNAseq alignments, including 2 samples with support for all annotated introns";
NC_042997.1	Gnomon	exon	86559770	86559858	.	-	.	gene_id "LOC115213232"; db_xref "GeneID:115213232"; gbkey "mRNA"; gene "LOC115213232"; ID ""; gene_name "LOC115213232"; transcript_id "XM_036502635.1"; product "thymidine kinase 2, mitochondrial, transcript variant X3"; exon_number "6"; model_evidence "Supporting evidence includes similarity to: 12 Proteins, and 100% coverage of the annotated genomic feature by RNAseq alignments, including 2 samples with support for all annotated introns";
NC_042997.1	Gnomon	exon	86562162	86562235	.	-	.	gene_id "LOC115213232"; db_xref "GeneID:115213232"; gbkey "mRNA"; gene "LOC115213232"; ID ""; gene_name "LOC115213232"; transcript_id "XM_036502635.1"; product "thymidine kinase 2, mitochondrial, transcript variant X3"; exon_number "5"; model_evidence "Supporting evidence includes similarity to: 12 Proteins, and 100% coverage of the annotated genomic feature by RNAseq alignments, including 2 samples with support for all annotated introns";
NC_042997.1	Gnomon	exon	86564921	86564974	.	-	.	gene_id "LOC115213232"; db_xref "GeneID:115213232"; gbkey "mRNA"; gene "LOC115213232"; ID ""; gene_name "LOC115213232"; transcript_id "XM_036502635.1"; product "thymidine kinase 2, mitochondrial, transcript variant X3"; exon_number "4"; model_evidence "Supporting evidence includes similarity to: 12 Proteins, and 100% coverage of the annotated genomic feature by RNAseq alignments, including 2 samples with support for all annotated introns";
NC_042997.1	Gnomon	exon	86569436	86569510	.	-	.	gene_id "LOC115213232"; db_xref "GeneID:115213232"; gbkey "mRNA"; gene "LOC115213232"; ID ""; gene_name "LOC115213232"; transcript_id "XM_036502635.1"; product "thymidine kinase 2, mitochondrial, transcript variant X3"; exon_number "3"; model_evidence "Supporting evidence includes similarity to: 12 Proteins, and 100% coverage of the annotated genomic feature by RNAseq alignments, including 2 samples with support for all annotated introns";
NC_042997.1	Gnomon	exon	86575183	86575223	.	-	.	gene_id "LOC115213232"; db_xref "GeneID:115213232"; gbkey "mRNA"; gene "LOC115213232"; ID ""; gene_name "LOC115213232"; transcript_id "XM_036502635.1"; product "thymidine kinase 2, mitochondrial, transcript variant X3"; exon_number "2"; model_evidence "Supporting evidence includes similarity to: 12 Proteins, and 100% coverage of the annotated genomic feature by RNAseq alignments, including 2 samples with support for all annotated introns";
NC_042997.1	Gnomon	exon	86587000	86587205	.	-	.	gene_id "LOC115213232"; db_xref "GeneID:115213232"; gbkey "mRNA"; gene "LOC115213232"; ID ""; gene_name "LOC115213232"; transcript_id "XM_036502635.1"; product "thymidine kinase 2, mitochondrial, transcript variant X3"; exon_number "1"; model_evidence "Supporting evidence includes similarity to: 12 Proteins, and 100% coverage of the annotated genomic feature by RNAseq alignments, including 2 samples with support for all annotated introns";
NC_042997.1	Gnomon	start_codon	86587073	86587075	.	-	0	gene_id "LOC115213232"; db_xref "GeneID:115213232"; gbkey "CDS"; gene "LOC115213232"; ID ""; gene_name "LOC115213232"; transcript_id "XM_036502635.1"; product "thymidine kinase 2, mitochondrial isoform X3"; protein_id "XP_036358528.1"; exon_number "1";
NC_042997.1	Gnomon	stop_codon	86556282	86556284	.	-	0	gene_id "LOC115213232"; db_xref "GeneID:115213232"; gbkey "CDS"; gene "LOC115213232"; ID ""; gene_name "LOC115213232"; transcript_id "XM_036502635.1"; product "thymidine kinase 2, mitochondrial isoform X3"; protein_id "XP_036358528.1"; exon_number "9";
NC_042997.1	Gnomon	gene	139791315	139818487	.	-	.	gene_id "LOC115213240"; db_xref "GeneID:115213240"; gbkey "Gene"; gene "LOC115213240"; gene_biotype "protein_coding"; ID ""; gene_name "LOC115213240";
NC_042997.1	PBRI	transcript	139793018	139818487	.	-	.	gene_id "LOC115213240"; ID ""; gene_name "LOC115213240"; transcript_id "G3445.10"; uniq_trans_id "G3445.10";
NC_042997.1	PBRI	exon	139793018	139793087	.	-	.	gene_id "LOC115213240"; ID ""; gene_name "LOC115213240"; transcript_id "G3445.10"; exon_number "14"; uniq_trans_id "G3445.10";
NC_042997.1	PBRI	exon	139793807	139794507	.	-	.	gene_id "LOC115213240"; ID ""; gene_name "LOC115213240"; transcript_id "G3445.10"; exon_number "13"; uniq_trans_id "G3445.10";
NC_042997.1	PBRI	exon	139795385	139795506	.	-	.	gene_id "LOC115213240"; ID ""; gene_name "LOC115213240"; transcript_id "G3445.10"; exon_number "12"; uniq_trans_id "G3445.10";
NC_042997.1	PBRI	exon	139796692	139796780	.	-	.	gene_id "LOC115213240"; ID ""; gene_name "LOC115213240"; transcript_id "G3445.10"; exon_number "11"; uniq_trans_id "G3445.10";
NC_042997.1	PBRI	exon	139799420	139799560	.	-	.	gene_id "LOC115213240"; ID ""; gene_name "LOC115213240"; transcript_id "G3445.10"; exon_number "10"; uniq_trans_id "G3445.10";
NC_042997.1	PBRI	exon	139800562	139800773	.	-	.	gene_id "LOC115213240"; ID ""; gene_name "LOC115213240"; transcript_id "G3445.10"; exon_number "9"; uniq_trans_id "G3445.10";
NC_042997.1	PBRI	exon	139802501	139802640	.	-	.	gene_id "LOC115213240"; ID ""; gene_name "LOC115213240"; transcript_id "G3445.10"; exon_number "8"; uniq_trans_id "G3445.10";
NC_042997.1	PBRI	exon	139803240	139803317	.	-	.	gene_id "LOC115213240"; ID ""; gene_name "LOC115213240"; transcript_id "G3445.10"; exon_number "7"; uniq_trans_id "G3445.10";
NC_042997.1	PBRI	exon	139805654	139805765	.	-	.	gene_id "LOC115213240"; ID ""; gene_name "LOC115213240"; transcript_id "G3445.10"; exon_number "6"; uniq_trans_id "G3445.10";
NC_042997.1	PBRI	exon	139809917	139810016	.	-	.	gene_id "LOC115213240"; ID ""; gene_name "LOC115213240"; transcript_id "G3445.10"; exon_number "5"; uniq_trans_id "G3445.10";
NC_042997.1	PBRI	exon	139810208	139810378	.	-	.	gene_id "LOC115213240"; ID ""; gene_name "LOC115213240"; transcript_id "G3445.10"; exon_number "4"; uniq_trans_id "G3445.10";
NC_042997.1	PBRI	exon	139811619	139811804	.	-	.	gene_id "LOC115213240"; ID ""; gene_name "LOC115213240"; transcript_id "G3445.10"; exon_number "3"; uniq_trans_id "G3445.10";
NC_042997.1	PBRI	exon	139817414	139817620	.	-	.	gene_id "LOC115213240"; ID ""; gene_name "LOC115213240"; transcript_id "G3445.10"; exon_number "2"; uniq_trans_id "G3445.10";
NC_042997.1	PBRI	exon	139818022	139818487	.	-	.	gene_id "LOC115213240"; ID ""; gene_name "LOC115213240"; transcript_id "G3445.10"; exon_number "1"; uniq_trans_id "G3445.10";
NC_042997.1	PBRI	transcript	139793018	139817760	.	-	.	gene_id "LOC115213240"; ID ""; gene_name "LOC115213240"; transcript_id "G3445.12"; uniq_trans_id "G3445.12";
NC_042997.1	PBRI	exon	139793018	139793087	.	-	.	gene_id "LOC115213240"; ID ""; gene_name "LOC115213240"; transcript_id "G3445.12"; exon_number "12"; uniq_trans_id "G3445.12";
NC_042997.1	PBRI	exon	139793807	139794507	.	-	.	gene_id "LOC115213240"; ID ""; gene_name "LOC115213240"; transcript_id "G3445.12"; exon_number "11"; uniq_trans_id "G3445.12";
NC_042997.1	PBRI	exon	139795385	139795506	.	-	.	gene_id "LOC115213240"; ID ""; gene_name "LOC115213240"; transcript_id "G3445.12"; exon_number "10"; uniq_trans_id "G3445.12";
NC_042997.1	PBRI	exon	139796692	139796780	.	-	.	gene_id "LOC115213240"; ID ""; gene_name "LOC115213240"; transcript_id "G3445.12"; exon_number "9"; uniq_trans_id "G3445.12";
NC_042997.1	PBRI	exon	139799420	139799560	.	-	.	gene_id "LOC115213240"; ID ""; gene_name "LOC115213240"; transcript_id "G3445.12"; exon_number "8"; uniq_trans_id "G3445.12";
NC_042997.1	PBRI	exon	139800562	139800773	.	-	.	gene_id "LOC115213240"; ID ""; gene_name "LOC115213240"; transcript_id "G3445.12"; exon_number "7"; uniq_trans_id "G3445.12";
NC_042997.1	PBRI	exon	139802501	139802640	.	-	.	gene_id "LOC115213240"; ID ""; gene_name "LOC115213240"; transcript_id "G3445.12"; exon_number "6"; uniq_trans_id "G3445.12";
NC_042997.1	PBRI	exon	139803240	139803317	.	-	.	gene_id "LOC115213240"; ID ""; gene_name "LOC115213240"; transcript_id "G3445.12"; exon_number "5"; uniq_trans_id "G3445.12";
NC_042997.1	PBRI	exon	139805654	139805765	.	-	.	gene_id "LOC115213240"; ID ""; gene_name "LOC115213240"; transcript_id "G3445.12"; exon_number "4"; uniq_trans_id "G3445.12";
NC_042997.1	PBRI	exon	139810208	139810378	.	-	.	gene_id "LOC115213240"; ID ""; gene_name "LOC115213240"; transcript_id "G3445.12"; exon_number "3"; uniq_trans_id "G3445.12";
NC_042997.1	PBRI	exon	139811619	139811804	.	-	.	gene_id "LOC115213240"; ID ""; gene_name "LOC115213240"; transcript_id "G3445.12"; exon_number "2"; uniq_trans_id "G3445.12";
NC_042997.1	PBRI	exon	139817414	139817760	.	-	.	gene_id "LOC115213240"; ID ""; gene_name "LOC115213240"; transcript_id "G3445.12"; exon_number "1"; uniq_trans_id "G3445.12";
NC_042997.1	PBRI	transcript	139793018	139817780	.	-	.	gene_id "LOC115213240"; ID ""; gene_name "LOC115213240"; transcript_id "G3445.13"; uniq_trans_id "G3445.13";
NC_042997.1	PBRI	exon	139793018	139793087	.	-	.	gene_id "LOC115213240"; ID ""; gene_name "LOC115213240"; transcript_id "G3445.13"; exon_number "12"; uniq_trans_id "G3445.13";
NC_042997.1	PBRI	exon	139793807	139794507	.	-	.	gene_id "LOC115213240"; ID ""; gene_name "LOC115213240"; transcript_id "G3445.13"; exon_number "11"; uniq_trans_id "G3445.13";
NC_042997.1	PBRI	exon	139795385	139795506	.	-	.	gene_id "LOC115213240"; ID ""; gene_name "LOC115213240"; transcript_id "G3445.13"; exon_number "10"; uniq_trans_id "G3445.13";
NC_042997.1	PBRI	exon	139796692	139796780	.	-	.	gene_id "LOC115213240"; ID ""; gene_name "LOC115213240"; transcript_id "G3445.13"; exon_number "9"; uniq_trans_id "G3445.13";
NC_042997.1	PBRI	exon	139799420	139799560	.	-	.	gene_id "LOC115213240"; ID ""; gene_name "LOC115213240"; transcript_id "G3445.13"; exon_number "8"; uniq_trans_id "G3445.13";
NC_042997.1	PBRI	exon	139800562	139800773	.	-	.	gene_id "LOC115213240"; ID ""; gene_name "LOC115213240"; transcript_id "G3445.13"; exon_number "7"; uniq_trans_id "G3445.13";
NC_042997.1	PBRI	exon	139802501	139802640	.	-	.	gene_id "LOC115213240"; ID ""; gene_name "LOC115213240"; transcript_id "G3445.13"; exon_number "6"; uniq_trans_id "G3445.13";
NC_042997.1	PBRI	exon	139803240	139803317	.	-	.	gene_id "LOC115213240"; ID ""; gene_name "LOC115213240"; transcript_id "G3445.13"; exon_number "5"; uniq_trans_id "G3445.13";
NC_042997.1	PBRI	exon	139809917	139810016	.	-	.	gene_id "LOC115213240"; ID ""; gene_name "LOC115213240"; transcript_id "G3445.13"; exon_number "4"; uniq_trans_id "G3445.13";
NC_042997.1	PBRI	exon	139810208	139810378	.	-	.	gene_id "LOC115213240"; ID ""; gene_name "LOC115213240"; transcript_id "G3445.13"; exon_number "3"; uniq_trans_id "G3445.13";
NC_042997.1	PBRI	exon	139811619	139811804	.	-	.	gene_id "LOC115213240"; ID ""; gene_name "LOC115213240"; transcript_id "G3445.13"; exon_number "2"; uniq_trans_id "G3445.13";
NC_042997.1	PBRI	exon	139817414	139817780	.	-	.	gene_id "LOC115213240"; ID ""; gene_name "LOC115213240"; transcript_id "G3445.13"; exon_number "1"; uniq_trans_id "G3445.13";
NC_042997.1	PBRI	transcript	139793018	139817757	.	-	.	gene_id "LOC115213240"; ID ""; gene_name "LOC115213240"; transcript_id "G3445.14"; uniq_trans_id "G3445.14";
NC_042997.1	PBRI	exon	139793018	139793087	.	-	.	gene_id "LOC115213240"; ID ""; gene_name "LOC115213240"; transcript_id "G3445.14"; exon_number "13"; uniq_trans_id "G3445.14";
NC_042997.1	PBRI	exon	139793807	139794507	.	-	.	gene_id "LOC115213240"; ID ""; gene_name "LOC115213240"; transcript_id "G3445.14"; exon_number "12"; uniq_trans_id "G3445.14";
NC_042997.1	PBRI	exon	139795385	139795506	.	-	.	gene_id "LOC115213240"; ID ""; gene_name "LOC115213240"; transcript_id "G3445.14"; exon_number "11"; uniq_trans_id "G3445.14";
NC_042997.1	PBRI	exon	139796692	139796780	.	-	.	gene_id "LOC115213240"; ID ""; gene_name "LOC115213240"; transcript_id "G3445.14"; exon_number "10"; uniq_trans_id "G3445.14";
NC_042997.1	PBRI	exon	139799420	139799560	.	-	.	gene_id "LOC115213240"; ID ""; gene_name "LOC115213240"; transcript_id "G3445.14"; exon_number "9"; uniq_trans_id "G3445.14";
NC_042997.1	PBRI	exon	139800695	139800773	.	-	.	gene_id "LOC115213240"; ID ""; gene_name "LOC115213240"; transcript_id "G3445.14"; exon_number "8"; uniq_trans_id "G3445.14";
NC_042997.1	PBRI	exon	139802501	139802640	.	-	.	gene_id "LOC115213240"; ID ""; gene_name "LOC115213240"; transcript_id "G3445.14"; exon_number "7"; uniq_trans_id "G3445.14";
NC_042997.1	PBRI	exon	139803240	139803317	.	-	.	gene_id "LOC115213240"; ID ""; gene_name "LOC115213240"; transcript_id "G3445.14"; exon_number "6"; uniq_trans_id "G3445.14";
NC_042997.1	PBRI	exon	139805654	139805765	.	-	.	gene_id "LOC115213240"; ID ""; gene_name "LOC115213240"; transcript_id "G3445.14"; exon_number "5"; uniq_trans_id "G3445.14";
NC_042997.1	PBRI	exon	139809917	139810016	.	-	.	gene_id "LOC115213240"; ID ""; gene_name "LOC115213240"; transcript_id "G3445.14"; exon_number "4"; uniq_trans_id "G3445.14";
NC_042997.1	PBRI	exon	139810208	139810378	.	-	.	gene_id "LOC115213240"; ID ""; gene_name "LOC115213240"; transcript_id "G3445.14"; exon_number "3"; uniq_trans_id "G3445.14";
NC_042997.1	PBRI	exon	139811619	139811804	.	-	.	gene_id "LOC115213240"; ID ""; gene_name "LOC115213240"; transcript_id "G3445.14"; exon_number "2"; uniq_trans_id "G3445.14";
NC_042997.1	PBRI	exon	139817414	139817757	.	-	.	gene_id "LOC115213240"; ID ""; gene_name "LOC115213240"; transcript_id "G3445.14"; exon_number "1"; uniq_trans_id "G3445.14";
NC_042997.1	PBRI	transcript	139793018	139800510	.	-	.	gene_id "LOC115213240"; ID ""; gene_name "LOC115213240"; transcript_id "G3445.15"; uniq_trans_id "G3445.15";
NC_042997.1	PBRI	exon	139793018	139793087	.	-	.	gene_id "LOC115213240"; ID ""; gene_name "LOC115213240"; transcript_id "G3445.15"; exon_number "5"; uniq_trans_id "G3445.15";
NC_042997.1	PBRI	exon	139793807	139794507	.	-	.	gene_id "LOC115213240"; ID ""; gene_name "LOC115213240"; transcript_id "G3445.15"; exon_number "4"; uniq_trans_id "G3445.15";
NC_042997.1	PBRI	exon	139795385	139795506	.	-	.	gene_id "LOC115213240"; ID ""; gene_name "LOC115213240"; transcript_id "G3445.15"; exon_number "3"; uniq_trans_id "G3445.15";
NC_042997.1	PBRI	exon	139796692	139796780	.	-	.	gene_id "LOC115213240"; ID ""; gene_name "LOC115213240"; transcript_id "G3445.15"; exon_number "2"; uniq_trans_id "G3445.15";
NC_042997.1	PBRI	exon	139799420	139800510	.	-	.	gene_id "LOC115213240"; ID ""; gene_name "LOC115213240"; transcript_id "G3445.15"; exon_number "1"; uniq_trans_id "G3445.15";
NC_042997.1	PBRI	transcript	139791315	139817780	.	-	.	gene_id "LOC115213240"; ID ""; gene_name "LOC115213240"; transcript_id "G3445.6"; uniq_trans_id "G3445.6";
NC_042997.1	PBRI	exon	139791315	139793087	.	-	.	gene_id "LOC115213240"; ID ""; gene_name "LOC115213240"; transcript_id "G3445.6"; exon_number "12"; uniq_trans_id "G3445.6";
NC_042997.1	PBRI	exon	139793807	139794507	.	-	.	gene_id "LOC115213240"; ID ""; gene_name "LOC115213240"; transcript_id "G3445.6"; exon_number "11"; uniq_trans_id "G3445.6";
NC_042997.1	PBRI	exon	139795385	139795506	.	-	.	gene_id "LOC115213240"; ID ""; gene_name "LOC115213240"; transcript_id "G3445.6"; exon_number "10"; uniq_trans_id "G3445.6";
NC_042997.1	PBRI	exon	139796692	139796780	.	-	.	gene_id "LOC115213240"; ID ""; gene_name "LOC115213240"; transcript_id "G3445.6"; exon_number "9"; uniq_trans_id "G3445.6";
NC_042997.1	PBRI	exon	139799420	139799560	.	-	.	gene_id "LOC115213240"; ID ""; gene_name "LOC115213240"; transcript_id "G3445.6"; exon_number "8"; uniq_trans_id "G3445.6";
NC_042997.1	PBRI	exon	139800562	139800773	.	-	.	gene_id "LOC115213240"; ID ""; gene_name "LOC115213240"; transcript_id "G3445.6"; exon_number "7"; uniq_trans_id "G3445.6";
NC_042997.1	PBRI	exon	139802501	139802640	.	-	.	gene_id "LOC115213240"; ID ""; gene_name "LOC115213240"; transcript_id "G3445.6"; exon_number "6"; uniq_trans_id "G3445.6";
NC_042997.1	PBRI	exon	139803240	139803317	.	-	.	gene_id "LOC115213240"; ID ""; gene_name "LOC115213240"; transcript_id "G3445.6"; exon_number "5"; uniq_trans_id "G3445.6";
NC_042997.1	PBRI	exon	139805654	139805765	.	-	.	gene_id "LOC115213240"; ID ""; gene_name "LOC115213240"; transcript_id "G3445.6"; exon_number "4"; uniq_trans_id "G3445.6";
NC_042997.1	PBRI	exon	139810208	139810378	.	-	.	gene_id "LOC115213240"; ID ""; gene_name "LOC115213240"; transcript_id "G3445.6"; exon_number "3"; uniq_trans_id "G3445.6";
NC_042997.1	PBRI	exon	139811619	139811804	.	-	.	gene_id "LOC115213240"; ID ""; gene_name "LOC115213240"; transcript_id "G3445.6"; exon_number "2"; uniq_trans_id "G3445.6";
NC_042997.1	PBRI	exon	139817414	139817780	.	-	.	gene_id "LOC115213240"; ID ""; gene_name "LOC115213240"; transcript_id "G3445.6"; exon_number "1"; uniq_trans_id "G3445.6";
NC_042997.1	PBRI	transcript	139791315	139817777	.	-	.	gene_id "LOC115213240"; ID ""; gene_name "LOC115213240"; transcript_id "G3445.7"; uniq_trans_id "G3445.7";
NC_042997.1	PBRI	exon	139791315	139793087	.	-	.	gene_id "LOC115213240"; ID ""; gene_name "LOC115213240"; transcript_id "G3445.7"; exon_number "13"; uniq_trans_id "G3445.7";
NC_042997.1	PBRI	exon	139793807	139794507	.	-	.	gene_id "LOC115213240"; ID ""; gene_name "LOC115213240"; transcript_id "G3445.7"; exon_number "12"; uniq_trans_id "G3445.7";
NC_042997.1	PBRI	exon	139795385	139795506	.	-	.	gene_id "LOC115213240"; ID ""; gene_name "LOC115213240"; transcript_id "G3445.7"; exon_number "11"; uniq_trans_id "G3445.7";
NC_042997.1	PBRI	exon	139796692	139796780	.	-	.	gene_id "LOC115213240"; ID ""; gene_name "LOC115213240"; transcript_id "G3445.7"; exon_number "10"; uniq_trans_id "G3445.7";
NC_042997.1	PBRI	exon	139799420	139799560	.	-	.	gene_id "LOC115213240"; ID ""; gene_name "LOC115213240"; transcript_id "G3445.7"; exon_number "9"; uniq_trans_id "G3445.7";
NC_042997.1	PBRI	exon	139800695	139800773	.	-	.	gene_id "LOC115213240"; ID ""; gene_name "LOC115213240"; transcript_id "G3445.7"; exon_number "8"; uniq_trans_id "G3445.7";
NC_042997.1	PBRI	exon	139802501	139802640	.	-	.	gene_id "LOC115213240"; ID ""; gene_name "LOC115213240"; transcript_id "G3445.7"; exon_number "7"; uniq_trans_id "G3445.7";
NC_042997.1	PBRI	exon	139803240	139803317	.	-	.	gene_id "LOC115213240"; ID ""; gene_name "LOC115213240"; transcript_id "G3445.7"; exon_number "6"; uniq_trans_id "G3445.7";
NC_042997.1	PBRI	exon	139805654	139805765	.	-	.	gene_id "LOC115213240"; ID ""; gene_name "LOC115213240"; transcript_id "G3445.7"; exon_number "5"; uniq_trans_id "G3445.7";
NC_042997.1	PBRI	exon	139809917	139810016	.	-	.	gene_id "LOC115213240"; ID ""; gene_name "LOC115213240"; transcript_id "G3445.7"; exon_number "4"; uniq_trans_id "G3445.7";
NC_042997.1	PBRI	exon	139810208	139810378	.	-	.	gene_id "LOC115213240"; ID ""; gene_name "LOC115213240"; transcript_id "G3445.7"; exon_number "3"; uniq_trans_id "G3445.7";
NC_042997.1	PBRI	exon	139811619	139811804	.	-	.	gene_id "LOC115213240"; ID ""; gene_name "LOC115213240"; transcript_id "G3445.7"; exon_number "2"; uniq_trans_id "G3445.7";
NC_042997.1	PBRI	exon	139817414	139817777	.	-	.	gene_id "LOC115213240"; ID ""; gene_name "LOC115213240"; transcript_id "G3445.7"; exon_number "1"; uniq_trans_id "G3445.7";
NC_042997.1	PBRI	transcript	139793018	139817780	.	-	.	gene_id "LOC115213240"; ID ""; gene_name "LOC115213240"; transcript_id "G3445.9"; uniq_trans_id "G3445.9";
NC_042997.1	PBRI	exon	139793018	139793087	.	-	.	gene_id "LOC115213240"; ID ""; gene_name "LOC115213240"; transcript_id "G3445.9"; exon_number "13"; uniq_trans_id "G3445.9";
NC_042997.1	PBRI	exon	139793807	139794507	.	-	.	gene_id "LOC115213240"; ID ""; gene_name "LOC115213240"; transcript_id "G3445.9"; exon_number "12"; uniq_trans_id "G3445.9";
NC_042997.1	PBRI	exon	139795385	139795506	.	-	.	gene_id "LOC115213240"; ID ""; gene_name "LOC115213240"; transcript_id "G3445.9"; exon_number "11"; uniq_trans_id "G3445.9";
NC_042997.1	PBRI	exon	139796692	139796780	.	-	.	gene_id "LOC115213240"; ID ""; gene_name "LOC115213240"; transcript_id "G3445.9"; exon_number "10"; uniq_trans_id "G3445.9";
NC_042997.1	PBRI	exon	139799420	139799560	.	-	.	gene_id "LOC115213240"; ID ""; gene_name "LOC115213240"; transcript_id "G3445.9"; exon_number "9"; uniq_trans_id "G3445.9";
NC_042997.1	PBRI	exon	139800562	139800773	.	-	.	gene_id "LOC115213240"; ID ""; gene_name "LOC115213240"; transcript_id "G3445.9"; exon_number "8"; uniq_trans_id "G3445.9";
NC_042997.1	PBRI	exon	139802501	139802640	.	-	.	gene_id "LOC115213240"; ID ""; gene_name "LOC115213240"; transcript_id "G3445.9"; exon_number "7"; uniq_trans_id "G3445.9";
NC_042997.1	PBRI	exon	139803240	139803317	.	-	.	gene_id "LOC115213240"; ID ""; gene_name "LOC115213240"; transcript_id "G3445.9"; exon_number "6"; uniq_trans_id "G3445.9";
NC_042997.1	PBRI	exon	139805654	139805765	.	-	.	gene_id "LOC115213240"; ID ""; gene_name "LOC115213240"; transcript_id "G3445.9"; exon_number "5"; uniq_trans_id "G3445.9";
NC_042997.1	PBRI	exon	139809917	139810016	.	-	.	gene_id "LOC115213240"; ID ""; gene_name "LOC115213240"; transcript_id "G3445.9"; exon_number "4"; uniq_trans_id "G3445.9";
NC_042997.1	PBRI	exon	139810208	139810378	.	-	.	gene_id "LOC115213240"; ID ""; gene_name "LOC115213240"; transcript_id "G3445.9"; exon_number "3"; uniq_trans_id "G3445.9";
NC_042997.1	PBRI	exon	139811619	139811755	.	-	.	gene_id "LOC115213240"; ID ""; gene_name "LOC115213240"; transcript_id "G3445.9"; exon_number "2"; uniq_trans_id "G3445.9";
NC_042997.1	PBRI	exon	139817414	139817780	.	-	.	gene_id "LOC115213240"; ID ""; gene_name "LOC115213240"; transcript_id "G3445.9"; exon_number "1"; uniq_trans_id "G3445.9";
NC_042997.1	Gnomon	transcript	139793009	139817779	.	-	.	gene_id "LOC115213240"; ID "XM_029782177.2"; gene_name "LOC115213240"; transcript_id "XM_029782177.2";
NC_042997.1	Gnomon	CDS	139793028	139793087	.	-	0	gene_id "LOC115213240"; db_xref "GeneID:115213240"; gbkey "CDS"; gene "LOC115213240"; ID ""; gene_name "LOC115213240"; transcript_id "XM_029782177.2"; product "protein-associating with the carboxyl-terminal domain of ezrin"; protein_id "XP_029638037.1"; exon_number "13";
NC_042997.1	Gnomon	CDS	139793807	139794507	.	-	2	gene_id "LOC115213240"; db_xref "GeneID:115213240"; gbkey "CDS"; gene "LOC115213240"; ID ""; gene_name "LOC115213240"; transcript_id "XM_029782177.2"; product "protein-associating with the carboxyl-terminal domain of ezrin"; protein_id "XP_029638037.1"; exon_number "12";
NC_042997.1	Gnomon	CDS	139795385	139795506	.	-	1	gene_id "LOC115213240"; db_xref "GeneID:115213240"; gbkey "CDS"; gene "LOC115213240"; ID ""; gene_name "LOC115213240"; transcript_id "XM_029782177.2"; product "protein-associating with the carboxyl-terminal domain of ezrin"; protein_id "XP_029638037.1"; exon_number "11";
NC_042997.1	Gnomon	CDS	139796692	139796780	.	-	0	gene_id "LOC115213240"; db_xref "GeneID:115213240"; gbkey "CDS"; gene "LOC115213240"; ID ""; gene_name "LOC115213240"; transcript_id "XM_029782177.2"; product "protein-associating with the carboxyl-terminal domain of ezrin"; protein_id "XP_029638037.1"; exon_number "10";
NC_042997.1	Gnomon	CDS	139799420	139799560	.	-	0	gene_id "LOC115213240"; db_xref "GeneID:115213240"; gbkey "CDS"; gene "LOC115213240"; ID ""; gene_name "LOC115213240"; transcript_id "XM_029782177.2"; product "protein-associating with the carboxyl-terminal domain of ezrin"; protein_id "XP_029638037.1"; exon_number "9";
NC_042997.1	Gnomon	CDS	139800562	139800773	.	-	2	gene_id "LOC115213240"; db_xref "GeneID:115213240"; gbkey "CDS"; gene "LOC115213240"; ID ""; gene_name "LOC115213240"; transcript_id "XM_029782177.2"; product "protein-associating with the carboxyl-terminal domain of ezrin"; protein_id "XP_029638037.1"; exon_number "8";
NC_042997.1	Gnomon	CDS	139802501	139802640	.	-	1	gene_id "LOC115213240"; db_xref "GeneID:115213240"; gbkey "CDS"; gene "LOC115213240"; ID ""; gene_name "LOC115213240"; transcript_id "XM_029782177.2"; product "protein-associating with the carboxyl-terminal domain of ezrin"; protein_id "XP_029638037.1"; exon_number "7";
NC_042997.1	Gnomon	CDS	139803240	139803317	.	-	1	gene_id "LOC115213240"; db_xref "GeneID:115213240"; gbkey "CDS"; gene "LOC115213240"; ID ""; gene_name "LOC115213240"; transcript_id "XM_029782177.2"; product "protein-associating with the carboxyl-terminal domain of ezrin"; protein_id "XP_029638037.1"; exon_number "6";
NC_042997.1	Gnomon	CDS	139805654	139805765	.	-	2	gene_id "LOC115213240"; db_xref "GeneID:115213240"; gbkey "CDS"; gene "LOC115213240"; ID ""; gene_name "LOC115213240"; transcript_id "XM_029782177.2"; product "protein-associating with the carboxyl-terminal domain of ezrin"; protein_id "XP_029638037.1"; exon_number "5";
NC_042997.1	Gnomon	CDS	139809917	139810016	.	-	0	gene_id "LOC115213240"; db_xref "GeneID:115213240"; gbkey "CDS"; gene "LOC115213240"; ID ""; gene_name "LOC115213240"; transcript_id "XM_029782177.2"; product "protein-associating with the carboxyl-terminal domain of ezrin"; protein_id "XP_029638037.1"; exon_number "4";
NC_042997.1	Gnomon	CDS	139810208	139810378	.	-	0	gene_id "LOC115213240"; db_xref "GeneID:115213240"; gbkey "CDS"; gene "LOC115213240"; ID ""; gene_name "LOC115213240"; transcript_id "XM_029782177.2"; product "protein-associating with the carboxyl-terminal domain of ezrin"; protein_id "XP_029638037.1"; exon_number "3";
NC_042997.1	Gnomon	CDS	139811619	139811804	.	-	0	gene_id "LOC115213240"; db_xref "GeneID:115213240"; gbkey "CDS"; gene "LOC115213240"; ID ""; gene_name "LOC115213240"; transcript_id "XM_029782177.2"; product "protein-associating with the carboxyl-terminal domain of ezrin"; protein_id "XP_029638037.1"; exon_number "2";
NC_042997.1	Gnomon	CDS	139817414	139817599	.	-	0	gene_id "LOC115213240"; db_xref "GeneID:115213240"; gbkey "CDS"; gene "LOC115213240"; ID ""; gene_name "LOC115213240"; transcript_id "XM_029782177.2"; product "protein-associating with the carboxyl-terminal domain of ezrin"; protein_id "XP_029638037.1"; exon_number "1";
NC_042997.1	Gnomon	exon	139793009	139793087	.	-	.	gene_id "LOC115213240"; db_xref "GeneID:115213240"; gbkey "mRNA"; gene "LOC115213240"; ID ""; gene_name "LOC115213240"; transcript_id "XM_029782177.2"; product "protein-associating with the carboxyl-terminal domain of ezrin"; exon_number "13"; model_evidence "Supporting evidence includes similarity to: 100% coverage of the annotated genomic feature by RNAseq alignments, including 44 samples with support for all annotated introns";
NC_042997.1	Gnomon	exon	139793807	139794507	.	-	.	gene_id "LOC115213240"; db_xref "GeneID:115213240"; gbkey "mRNA"; gene "LOC115213240"; ID ""; gene_name "LOC115213240"; transcript_id "XM_029782177.2"; product "protein-associating with the carboxyl-terminal domain of ezrin"; exon_number "12"; model_evidence "Supporting evidence includes similarity to: 100% coverage of the annotated genomic feature by RNAseq alignments, including 44 samples with support for all annotated introns";
NC_042997.1	Gnomon	exon	139795385	139795506	.	-	.	gene_id "LOC115213240"; db_xref "GeneID:115213240"; gbkey "mRNA"; gene "LOC115213240"; ID ""; gene_name "LOC115213240"; transcript_id "XM_029782177.2"; product "protein-associating with the carboxyl-terminal domain of ezrin"; exon_number "11"; model_evidence "Supporting evidence includes similarity to: 100% coverage of the annotated genomic feature by RNAseq alignments, including 44 samples with support for all annotated introns";
NC_042997.1	Gnomon	exon	139796692	139796780	.	-	.	gene_id "LOC115213240"; db_xref "GeneID:115213240"; gbkey "mRNA"; gene "LOC115213240"; ID ""; gene_name "LOC115213240"; transcript_id "XM_029782177.2"; product "protein-associating with the carboxyl-terminal domain of ezrin"; exon_number "10"; model_evidence "Supporting evidence includes similarity to: 100% coverage of the annotated genomic feature by RNAseq alignments, including 44 samples with support for all annotated introns";
NC_042997.1	Gnomon	exon	139799420	139799560	.	-	.	gene_id "LOC115213240"; db_xref "GeneID:115213240"; gbkey "mRNA"; gene "LOC115213240"; ID ""; gene_name "LOC115213240"; transcript_id "XM_029782177.2"; product "protein-associating with the carboxyl-terminal domain of ezrin"; exon_number "9"; model_evidence "Supporting evidence includes similarity to: 100% coverage of the annotated genomic feature by RNAseq alignments, including 44 samples with support for all annotated introns";
NC_042997.1	Gnomon	exon	139800562	139800773	.	-	.	gene_id "LOC115213240"; db_xref "GeneID:115213240"; gbkey "mRNA"; gene "LOC115213240"; ID ""; gene_name "LOC115213240"; transcript_id "XM_029782177.2"; product "protein-associating with the carboxyl-terminal domain of ezrin"; exon_number "8"; model_evidence "Supporting evidence includes similarity to: 100% coverage of the annotated genomic feature by RNAseq alignments, including 44 samples with support for all annotated introns";
NC_042997.1	Gnomon	exon	139802501	139802640	.	-	.	gene_id "LOC115213240"; db_xref "GeneID:115213240"; gbkey "mRNA"; gene "LOC115213240"; ID ""; gene_name "LOC115213240"; transcript_id "XM_029782177.2"; product "protein-associating with the carboxyl-terminal domain of ezrin"; exon_number "7"; model_evidence "Supporting evidence includes similarity to: 100% coverage of the annotated genomic feature by RNAseq alignments, including 44 samples with support for all annotated introns";
NC_042997.1	Gnomon	exon	139803240	139803317	.	-	.	gene_id "LOC115213240"; db_xref "GeneID:115213240"; gbkey "mRNA"; gene "LOC115213240"; ID ""; gene_name "LOC115213240"; transcript_id "XM_029782177.2"; product "protein-associating with the carboxyl-terminal domain of ezrin"; exon_number "6"; model_evidence "Supporting evidence includes similarity to: 100% coverage of the annotated genomic feature by RNAseq alignments, including 44 samples with support for all annotated introns";
NC_042997.1	Gnomon	exon	139805654	139805765	.	-	.	gene_id "LOC115213240"; db_xref "GeneID:115213240"; gbkey "mRNA"; gene "LOC115213240"; ID ""; gene_name "LOC115213240"; transcript_id "XM_029782177.2"; product "protein-associating with the carboxyl-terminal domain of ezrin"; exon_number "5"; model_evidence "Supporting evidence includes similarity to: 100% coverage of the annotated genomic feature by RNAseq alignments, including 44 samples with support for all annotated introns";
NC_042997.1	Gnomon	exon	139809917	139810016	.	-	.	gene_id "LOC115213240"; db_xref "GeneID:115213240"; gbkey "mRNA"; gene "LOC115213240"; ID ""; gene_name "LOC115213240"; transcript_id "XM_029782177.2"; product "protein-associating with the carboxyl-terminal domain of ezrin"; exon_number "4"; model_evidence "Supporting evidence includes similarity to: 100% coverage of the annotated genomic feature by RNAseq alignments, including 44 samples with support for all annotated introns";
NC_042997.1	Gnomon	exon	139810208	139810378	.	-	.	gene_id "LOC115213240"; db_xref "GeneID:115213240"; gbkey "mRNA"; gene "LOC115213240"; ID ""; gene_name "LOC115213240"; transcript_id "XM_029782177.2"; product "protein-associating with the carboxyl-terminal domain of ezrin"; exon_number "3"; model_evidence "Supporting evidence includes similarity to: 100% coverage of the annotated genomic feature by RNAseq alignments, including 44 samples with support for all annotated introns";
NC_042997.1	Gnomon	exon	139811619	139811804	.	-	.	gene_id "LOC115213240"; db_xref "GeneID:115213240"; gbkey "mRNA"; gene "LOC115213240"; ID ""; gene_name "LOC115213240"; transcript_id "XM_029782177.2"; product "protein-associating with the carboxyl-terminal domain of ezrin"; exon_number "2"; model_evidence "Supporting evidence includes similarity to: 100% coverage of the annotated genomic feature by RNAseq alignments, including 44 samples with support for all annotated introns";
NC_042997.1	Gnomon	exon	139817414	139817779	.	-	.	gene_id "LOC115213240"; db_xref "GeneID:115213240"; gbkey "mRNA"; gene "LOC115213240"; ID ""; gene_name "LOC115213240"; transcript_id "XM_029782177.2"; product "protein-associating with the carboxyl-terminal domain of ezrin"; exon_number "1"; model_evidence "Supporting evidence includes similarity to: 100% coverage of the annotated genomic feature by RNAseq alignments, including 44 samples with support for all annotated introns";
NC_042997.1	Gnomon	start_codon	139817597	139817599	.	-	0	gene_id "LOC115213240"; db_xref "GeneID:115213240"; gbkey "CDS"; gene "LOC115213240"; ID ""; gene_name "LOC115213240"; transcript_id "XM_029782177.2"; product "protein-associating with the carboxyl-terminal domain of ezrin"; protein_id "XP_029638037.1"; exon_number "1";
NC_042997.1	Gnomon	stop_codon	139793025	139793027	.	-	0	gene_id "LOC115213240"; db_xref "GeneID:115213240"; gbkey "CDS"; gene "LOC115213240"; ID ""; gene_name "LOC115213240"; transcript_id "XM_029782177.2"; product "protein-associating with the carboxyl-terminal domain of ezrin"; protein_id "XP_029638037.1"; exon_number "13";
NC_042997.1	Gnomon	gene	183843584	183889876	.	+	.	gene_id "LOC115213250"; db_xref "GeneID:115213250"; gbkey "Gene"; gene "LOC115213250"; gene_biotype "protein_coding"; ID ""; gene_name "LOC115213250";
NC_042997.1	Gnomon~FLAMseq	transcript	183843672	183889876	.	+	.	gene_id "LOC115213250"; ID "XM_029782188.2"; gene_name "LOC115213250"; transcript_id "FLAMseq_ext~XM_029782188.2"; three_prime_ext "4";
NC_042997.1	Gnomon~FLAMseq	exon	183843672	183843831	.	+	.	gene_id "LOC115213250"; db_xref "GeneID:115213250"; gbkey "mRNA"; gene "LOC115213250"; ID ""; gene_name "LOC115213250"; transcript_id "FLAMseq_ext~XM_029782188.2"; product "serine/threonine-protein kinase PRP4 homolog"; exon_number "1"; model_evidence "Supporting evidence includes similarity to: 8 Proteins, and 100% coverage of the annotated genomic feature by RNAseq alignments, including 18 samples with support for all annotated introns";
NC_042997.1	Gnomon~FLAMseq	exon	183847668	183848771	.	+	.	gene_id "LOC115213250"; db_xref "GeneID:115213250"; gbkey "mRNA"; gene "LOC115213250"; ID ""; gene_name "LOC115213250"; transcript_id "FLAMseq_ext~XM_029782188.2"; product "serine/threonine-protein kinase PRP4 homolog"; exon_number "2"; model_evidence "Supporting evidence includes similarity to: 8 Proteins, and 100% coverage of the annotated genomic feature by RNAseq alignments, including 18 samples with support for all annotated introns";
NC_042997.1	Gnomon~FLAMseq	exon	183859111	183859413	.	+	.	gene_id "LOC115213250"; db_xref "GeneID:115213250"; gbkey "mRNA"; gene "LOC115213250"; ID ""; gene_name "LOC115213250"; transcript_id "FLAMseq_ext~XM_029782188.2"; product "serine/threonine-protein kinase PRP4 homolog"; exon_number "3"; model_evidence "Supporting evidence includes similarity to: 8 Proteins, and 100% coverage of the annotated genomic feature by RNAseq alignments, including 18 samples with support for all annotated introns";
NC_042997.1	Gnomon~FLAMseq	exon	183863855	183864055	.	+	.	gene_id "LOC115213250"; db_xref "GeneID:115213250"; gbkey "mRNA"; gene "LOC115213250"; ID ""; gene_name "LOC115213250"; transcript_id "FLAMseq_ext~XM_029782188.2"; product "serine/threonine-protein kinase PRP4 homolog"; exon_number "4"; model_evidence "Supporting evidence includes similarity to: 8 Proteins, and 100% coverage of the annotated genomic feature by RNAseq alignments, including 18 samples with support for all annotated introns";
NC_042997.1	Gnomon~FLAMseq	exon	183868075	183868162	.	+	.	gene_id "LOC115213250"; db_xref "GeneID:115213250"; gbkey "mRNA"; gene "LOC115213250"; ID ""; gene_name "LOC115213250"; transcript_id "FLAMseq_ext~XM_029782188.2"; product "serine/threonine-protein kinase PRP4 homolog"; exon_number "5"; model_evidence "Supporting evidence includes similarity to: 8 Proteins, and 100% coverage of the annotated genomic feature by RNAseq alignments, including 18 samples with support for all annotated introns";
NC_042997.1	Gnomon~FLAMseq	exon	183870291	183870684	.	+	.	gene_id "LOC115213250"; db_xref "GeneID:115213250"; gbkey "mRNA"; gene "LOC115213250"; ID ""; gene_name "LOC115213250"; transcript_id "FLAMseq_ext~XM_029782188.2"; product "serine/threonine-protein kinase PRP4 homolog"; exon_number "6"; model_evidence "Supporting evidence includes similarity to: 8 Proteins, and 100% coverage of the annotated genomic feature by RNAseq alignments, including 18 samples with support for all annotated introns";
NC_042997.1	Gnomon~FLAMseq	exon	183874567	183874682	.	+	.	gene_id "LOC115213250"; db_xref "GeneID:115213250"; gbkey "mRNA"; gene "LOC115213250"; ID ""; gene_name "LOC115213250"; transcript_id "FLAMseq_ext~XM_029782188.2"; product "serine/threonine-protein kinase PRP4 homolog"; exon_number "7"; model_evidence "Supporting evidence includes similarity to: 8 Proteins, and 100% coverage of the annotated genomic feature by RNAseq alignments, including 18 samples with support for all annotated introns";
NC_042997.1	Gnomon~FLAMseq	exon	183876047	183876131	.	+	.	gene_id "LOC115213250"; db_xref "GeneID:115213250"; gbkey "mRNA"; gene "LOC115213250"; ID ""; gene_name "LOC115213250"; transcript_id "FLAMseq_ext~XM_029782188.2"; product "serine/threonine-protein kinase PRP4 homolog"; exon_number "8"; model_evidence "Supporting evidence includes similarity to: 8 Proteins, and 100% coverage of the annotated genomic feature by RNAseq alignments, including 18 samples with support for all annotated introns";
NC_042997.1	Gnomon~FLAMseq	exon	183878403	183878550	.	+	.	gene_id "LOC115213250"; db_xref "GeneID:115213250"; gbkey "mRNA"; gene "LOC115213250"; ID ""; gene_name "LOC115213250"; transcript_id "FLAMseq_ext~XM_029782188.2"; product "serine/threonine-protein kinase PRP4 homolog"; exon_number "9"; model_evidence "Supporting evidence includes similarity to: 8 Proteins, and 100% coverage of the annotated genomic feature by RNAseq alignments, including 18 samples with support for all annotated introns";
NC_042997.1	Gnomon~FLAMseq	exon	183882026	183882163	.	+	.	gene_id "LOC115213250"; db_xref "GeneID:115213250"; gbkey "mRNA"; gene "LOC115213250"; ID ""; gene_name "LOC115213250"; transcript_id "FLAMseq_ext~XM_029782188.2"; product "serine/threonine-protein kinase PRP4 homolog"; exon_number "10"; model_evidence "Supporting evidence includes similarity to: 8 Proteins, and 100% coverage of the annotated genomic feature by RNAseq alignments, including 18 samples with support for all annotated introns";
NC_042997.1	Gnomon~FLAMseq	exon	183883539	183883692	.	+	.	gene_id "LOC115213250"; db_xref "GeneID:115213250"; gbkey "mRNA"; gene "LOC115213250"; ID ""; gene_name "LOC115213250"; transcript_id "FLAMseq_ext~XM_029782188.2"; product "serine/threonine-protein kinase PRP4 homolog"; exon_number "11"; model_evidence "Supporting evidence includes similarity to: 8 Proteins, and 100% coverage of the annotated genomic feature by RNAseq alignments, including 18 samples with support for all annotated introns";
NC_042997.1	Gnomon~FLAMseq	exon	183885832	183885946	.	+	.	gene_id "LOC115213250"; db_xref "GeneID:115213250"; gbkey "mRNA"; gene "LOC115213250"; ID ""; gene_name "LOC115213250"; transcript_id "FLAMseq_ext~XM_029782188.2"; product "serine/threonine-protein kinase PRP4 homolog"; exon_number "12"; model_evidence "Supporting evidence includes similarity to: 8 Proteins, and 100% coverage of the annotated genomic feature by RNAseq alignments, including 18 samples with support for all annotated introns";
NC_042997.1	Gnomon~FLAMseq	exon	183888600	183888838	.	+	.	gene_id "LOC115213250"; db_xref "GeneID:115213250"; gbkey "mRNA"; gene "LOC115213250"; ID ""; gene_name "LOC115213250"; transcript_id "FLAMseq_ext~XM_029782188.2"; product "serine/threonine-protein kinase PRP4 homolog"; exon_number "13"; model_evidence "Supporting evidence includes similarity to: 8 Proteins, and 100% coverage of the annotated genomic feature by RNAseq alignments, including 18 samples with support for all annotated introns";
NC_042997.1	Gnomon~FLAMseq	exon	183889428	183889872	.	+	.	gene_id "LOC115213250"; db_xref "GeneID:115213250"; gbkey "mRNA"; gene "LOC115213250"; ID ""; gene_name "LOC115213250"; transcript_id "FLAMseq_ext~XM_029782188.2"; product "serine/threonine-protein kinase PRP4 homolog"; exon_number "14"; model_evidence "Supporting evidence includes similarity to: 8 Proteins, and 100% coverage of the annotated genomic feature by RNAseq alignments, including 18 samples with support for all annotated introns";
NC_042997.1	Gnomon~FLAMseq	exon	183889428	183889876	.	+	.	gene_id "LOC115213250"; db_xref "GeneID:115213250"; gbkey "mRNA"; gene "LOC115213250"; ID ""; gene_name "LOC115213250"; transcript_id "FLAMseq_ext~XM_029782188.2"; product ""; exon_number "14"; model_evidence "Supporting evidence includes similarity to: 8 Proteins, and 100% coverage of the annotated genomic feature by RNAseq alignments"; three_prime_ext "4";
NC_042997.1	PBRI	transcript	183843584	183868127	.	+	.	gene_id "LOC115213250"; ID ""; gene_name "LOC115213250"; transcript_id "G4592.1"; uniq_trans_id "G4592.1";
NC_042997.1	PBRI	exon	183843584	183843831	.	+	.	gene_id "LOC115213250"; ID ""; gene_name "LOC115213250"; transcript_id "G4592.1"; exon_number "1"; uniq_trans_id "G4592.1";
NC_042997.1	PBRI	exon	183847668	183848771	.	+	.	gene_id "LOC115213250"; ID ""; gene_name "LOC115213250"; transcript_id "G4592.1"; exon_number "2"; uniq_trans_id "G4592.1";
NC_042997.1	PBRI	exon	183859111	183859413	.	+	.	gene_id "LOC115213250"; ID ""; gene_name "LOC115213250"; transcript_id "G4592.1"; exon_number "3"; uniq_trans_id "G4592.1";
NC_042997.1	PBRI	exon	183863855	183864055	.	+	.	gene_id "LOC115213250"; ID ""; gene_name "LOC115213250"; transcript_id "G4592.1"; exon_number "4"; uniq_trans_id "G4592.1";
NC_042997.1	PBRI	exon	183868075	183868127	.	+	.	gene_id "LOC115213250"; ID ""; gene_name "LOC115213250"; transcript_id "G4592.1"; exon_number "5"; uniq_trans_id "G4592.1";
NC_042997.1	PBRI	transcript	183843746	183870408	.	+	.	gene_id "LOC115213250"; ID ""; gene_name "LOC115213250"; transcript_id "G4592.7"; uniq_trans_id "G4592.7";
NC_042997.1	PBRI	exon	183843746	183843831	.	+	.	gene_id "LOC115213250"; ID ""; gene_name "LOC115213250"; transcript_id "G4592.7"; exon_number "1"; uniq_trans_id "G4592.7";
NC_042997.1	PBRI	exon	183847668	183848771	.	+	.	gene_id "LOC115213250"; ID ""; gene_name "LOC115213250"; transcript_id "G4592.7"; exon_number "2"; uniq_trans_id "G4592.7";
NC_042997.1	PBRI	exon	183859111	183859413	.	+	.	gene_id "LOC115213250"; ID ""; gene_name "LOC115213250"; transcript_id "G4592.7"; exon_number "3"; uniq_trans_id "G4592.7";
NC_042997.1	PBRI	exon	183863855	183864055	.	+	.	gene_id "LOC115213250"; ID ""; gene_name "LOC115213250"; transcript_id "G4592.7"; exon_number "4"; uniq_trans_id "G4592.7";
NC_042997.1	PBRI	exon	183868075	183868162	.	+	.	gene_id "LOC115213250"; ID ""; gene_name "LOC115213250"; transcript_id "G4592.7"; exon_number "5"; uniq_trans_id "G4592.7";
NC_042997.1	PBRI	exon	183870291	183870408	.	+	.	gene_id "LOC115213250"; ID ""; gene_name "LOC115213250"; transcript_id "G4592.7"; exon_number "6"; uniq_trans_id "G4592.7";
NC_042997.1	PBRI	transcript	183843748	183889866	.	+	.	gene_id "LOC115213250"; ID ""; gene_name "LOC115213250"; transcript_id "G4592.9"; uniq_trans_id "G4592.9";
NC_042997.1	PBRI	exon	183843748	183843831	.	+	.	gene_id "LOC115213250"; ID ""; gene_name "LOC115213250"; transcript_id "G4592.9"; exon_number "1"; uniq_trans_id "G4592.9";
NC_042997.1	PBRI	exon	183847668	183848771	.	+	.	gene_id "LOC115213250"; ID ""; gene_name "LOC115213250"; transcript_id "G4592.9"; exon_number "2"; uniq_trans_id "G4592.9";
NC_042997.1	PBRI	exon	183859111	183859413	.	+	.	gene_id "LOC115213250"; ID ""; gene_name "LOC115213250"; transcript_id "G4592.9"; exon_number "3"; uniq_trans_id "G4592.9";
NC_042997.1	PBRI	exon	183863855	183864055	.	+	.	gene_id "LOC115213250"; ID ""; gene_name "LOC115213250"; transcript_id "G4592.9"; exon_number "4"; uniq_trans_id "G4592.9";
NC_042997.1	PBRI	exon	183868075	183868162	.	+	.	gene_id "LOC115213250"; ID ""; gene_name "LOC115213250"; transcript_id "G4592.9"; exon_number "5"; uniq_trans_id "G4592.9";
NC_042997.1	PBRI	exon	183870291	183870684	.	+	.	gene_id "LOC115213250"; ID ""; gene_name "LOC115213250"; transcript_id "G4592.9"; exon_number "6"; uniq_trans_id "G4592.9";
NC_042997.1	PBRI	exon	183874567	183874682	.	+	.	gene_id "LOC115213250"; ID ""; gene_name "LOC115213250"; transcript_id "G4592.9"; exon_number "7"; uniq_trans_id "G4592.9";
NC_042997.1	PBRI	exon	183876047	183876131	.	+	.	gene_id "LOC115213250"; ID ""; gene_name "LOC115213250"; transcript_id "G4592.9"; exon_number "8"; uniq_trans_id "G4592.9";
NC_042997.1	PBRI	exon	183878403	183878550	.	+	.	gene_id "LOC115213250"; ID ""; gene_name "LOC115213250"; transcript_id "G4592.9"; exon_number "9"; uniq_trans_id "G4592.9";
NC_042997.1	PBRI	exon	183882026	183882163	.	+	.	gene_id "LOC115213250"; ID ""; gene_name "LOC115213250"; transcript_id "G4592.9"; exon_number "10"; uniq_trans_id "G4592.9";
NC_042997.1	PBRI	exon	183883507	183883692	.	+	.	gene_id "LOC115213250"; ID ""; gene_name "LOC115213250"; transcript_id "G4592.9"; exon_number "11"; uniq_trans_id "G4592.9";
NC_042997.1	PBRI	exon	183885832	183885946	.	+	.	gene_id "LOC115213250"; ID ""; gene_name "LOC115213250"; transcript_id "G4592.9"; exon_number "12"; uniq_trans_id "G4592.9";
NC_042997.1	PBRI	exon	183888600	183888838	.	+	.	gene_id "LOC115213250"; ID ""; gene_name "LOC115213250"; transcript_id "G4592.9"; exon_number "13"; uniq_trans_id "G4592.9";
NC_042997.1	PBRI	exon	183889428	183889866	.	+	.	gene_id "LOC115213250"; ID ""; gene_name "LOC115213250"; transcript_id "G4592.9"; exon_number "14"; uniq_trans_id "G4592.9";
NC_042997.1	Gnomon	transcript	183843672	183889872	.	+	.	gene_id "LOC115213250"; ID "XM_029782188.2"; gene_name "LOC115213250"; transcript_id "XM_029782188.2";
NC_042997.1	Gnomon	CDS	183843764	183843831	.	+	0	gene_id "LOC115213250"; db_xref "GeneID:115213250"; gbkey "CDS"; gene "LOC115213250"; ID ""; gene_name "LOC115213250"; transcript_id "XM_029782188.2"; product "serine/threonine-protein kinase PRP4 homolog"; protein_id "XP_029638048.1"; exon_number "1";
NC_042997.1	Gnomon	CDS	183847668	183848771	.	+	1	gene_id "LOC115213250"; db_xref "GeneID:115213250"; gbkey "CDS"; gene "LOC115213250"; ID ""; gene_name "LOC115213250"; transcript_id "XM_029782188.2"; product "serine/threonine-protein kinase PRP4 homolog"; protein_id "XP_029638048.1"; exon_number "2";
NC_042997.1	Gnomon	CDS	183859111	183859413	.	+	1	gene_id "LOC115213250"; db_xref "GeneID:115213250"; gbkey "CDS"; gene "LOC115213250"; ID ""; gene_name "LOC115213250"; transcript_id "XM_029782188.2"; product "serine/threonine-protein kinase PRP4 homolog"; protein_id "XP_029638048.1"; exon_number "3";
NC_042997.1	Gnomon	CDS	183863855	183864055	.	+	1	gene_id "LOC115213250"; db_xref "GeneID:115213250"; gbkey "CDS"; gene "LOC115213250"; ID ""; gene_name "LOC115213250"; transcript_id "XM_029782188.2"; product "serine/threonine-protein kinase PRP4 homolog"; protein_id "XP_029638048.1"; exon_number "4";
NC_042997.1	Gnomon	CDS	183868075	183868162	.	+	1	gene_id "LOC115213250"; db_xref "GeneID:115213250"; gbkey "CDS"; gene "LOC115213250"; ID ""; gene_name "LOC115213250"; transcript_id "XM_029782188.2"; product "serine/threonine-protein kinase PRP4 homolog"; protein_id "XP_029638048.1"; exon_number "5";
NC_042997.1	Gnomon	CDS	183870291	183870684	.	+	0	gene_id "LOC115213250"; db_xref "GeneID:115213250"; gbkey "CDS"; gene "LOC115213250"; ID ""; gene_name "LOC115213250"; transcript_id "XM_029782188.2"; product "serine/threonine-protein kinase PRP4 homolog"; protein_id "XP_029638048.1"; exon_number "6";
NC_042997.1	Gnomon	CDS	183874567	183874682	.	+	2	gene_id "LOC115213250"; db_xref "GeneID:115213250"; gbkey "CDS"; gene "LOC115213250"; ID ""; gene_name "LOC115213250"; transcript_id "XM_029782188.2"; product "serine/threonine-protein kinase PRP4 homolog"; protein_id "XP_029638048.1"; exon_number "7";
NC_042997.1	Gnomon	CDS	183876047	183876131	.	+	0	gene_id "LOC115213250"; db_xref "GeneID:115213250"; gbkey "CDS"; gene "LOC115213250"; ID ""; gene_name "LOC115213250"; transcript_id "XM_029782188.2"; product "serine/threonine-protein kinase PRP4 homolog"; protein_id "XP_029638048.1"; exon_number "8";
NC_042997.1	Gnomon	CDS	183878403	183878550	.	+	2	gene_id "LOC115213250"; db_xref "GeneID:115213250"; gbkey "CDS"; gene "LOC115213250"; ID ""; gene_name "LOC115213250"; transcript_id "XM_029782188.2"; product "serine/threonine-protein kinase PRP4 homolog"; protein_id "XP_029638048.1"; exon_number "9";
NC_042997.1	Gnomon	CDS	183882026	183882163	.	+	1	gene_id "LOC115213250"; db_xref "GeneID:115213250"; gbkey "CDS"; gene "LOC115213250"; ID ""; gene_name "LOC115213250"; transcript_id "XM_029782188.2"; product "serine/threonine-protein kinase PRP4 homolog"; protein_id "XP_029638048.1"; exon_number "10";
NC_042997.1	Gnomon	CDS	183883539	183883692	.	+	1	gene_id "LOC115213250"; db_xref "GeneID:115213250"; gbkey "CDS"; gene "LOC115213250"; ID ""; gene_name "LOC115213250"; transcript_id "XM_029782188.2"; product "serine/threonine-protein kinase PRP4 homolog"; protein_id "XP_029638048.1"; exon_number "11";
NC_042997.1	Gnomon	CDS	183885832	183885946	.	+	0	gene_id "LOC115213250"; db_xref "GeneID:115213250"; gbkey "CDS"; gene "LOC115213250"; ID ""; gene_name "LOC115213250"; transcript_id "XM_029782188.2"; product "serine/threonine-protein kinase PRP4 homolog"; protein_id "XP_029638048.1"; exon_number "12";
NC_042997.1	Gnomon	CDS	183888600	183888838	.	+	2	gene_id "LOC115213250"; db_xref "GeneID:115213250"; gbkey "CDS"; gene "LOC115213250"; ID ""; gene_name "LOC115213250"; transcript_id "XM_029782188.2"; product "serine/threonine-protein kinase PRP4 homolog"; protein_id "XP_029638048.1"; exon_number "13";
NC_042997.1	Gnomon	CDS	183889428	183889628	.	+	0	gene_id "LOC115213250"; db_xref "GeneID:115213250"; gbkey "CDS"; gene "LOC115213250"; ID ""; gene_name "LOC115213250"; transcript_id "XM_029782188.2"; product "serine/threonine-protein kinase PRP4 homolog"; protein_id "XP_029638048.1"; exon_number "14";
NC_042997.1	Gnomon	exon	183843672	183843831	.	+	.	gene_id "LOC115213250"; db_xref "GeneID:115213250"; gbkey "mRNA"; gene "LOC115213250"; ID ""; gene_name "LOC115213250"; transcript_id "XM_029782188.2"; product "serine/threonine-protein kinase PRP4 homolog"; exon_number "1"; model_evidence "Supporting evidence includes similarity to: 8 Proteins, and 100% coverage of the annotated genomic feature by RNAseq alignments, including 18 samples with support for all annotated introns";
NC_042997.1	Gnomon	exon	183847668	183848771	.	+	.	gene_id "LOC115213250"; db_xref "GeneID:115213250"; gbkey "mRNA"; gene "LOC115213250"; ID ""; gene_name "LOC115213250"; transcript_id "XM_029782188.2"; product "serine/threonine-protein kinase PRP4 homolog"; exon_number "2"; model_evidence "Supporting evidence includes similarity to: 8 Proteins, and 100% coverage of the annotated genomic feature by RNAseq alignments, including 18 samples with support for all annotated introns";
NC_042997.1	Gnomon	exon	183859111	183859413	.	+	.	gene_id "LOC115213250"; db_xref "GeneID:115213250"; gbkey "mRNA"; gene "LOC115213250"; ID ""; gene_name "LOC115213250"; transcript_id "XM_029782188.2"; product "serine/threonine-protein kinase PRP4 homolog"; exon_number "3"; model_evidence "Supporting evidence includes similarity to: 8 Proteins, and 100% coverage of the annotated genomic feature by RNAseq alignments, including 18 samples with support for all annotated introns";
NC_042997.1	Gnomon	exon	183863855	183864055	.	+	.	gene_id "LOC115213250"; db_xref "GeneID:115213250"; gbkey "mRNA"; gene "LOC115213250"; ID ""; gene_name "LOC115213250"; transcript_id "XM_029782188.2"; product "serine/threonine-protein kinase PRP4 homolog"; exon_number "4"; model_evidence "Supporting evidence includes similarity to: 8 Proteins, and 100% coverage of the annotated genomic feature by RNAseq alignments, including 18 samples with support for all annotated introns";
NC_042997.1	Gnomon	exon	183868075	183868162	.	+	.	gene_id "LOC115213250"; db_xref "GeneID:115213250"; gbkey "mRNA"; gene "LOC115213250"; ID ""; gene_name "LOC115213250"; transcript_id "XM_029782188.2"; product "serine/threonine-protein kinase PRP4 homolog"; exon_number "5"; model_evidence "Supporting evidence includes similarity to: 8 Proteins, and 100% coverage of the annotated genomic feature by RNAseq alignments, including 18 samples with support for all annotated introns";
NC_042997.1	Gnomon	exon	183870291	183870684	.	+	.	gene_id "LOC115213250"; db_xref "GeneID:115213250"; gbkey "mRNA"; gene "LOC115213250"; ID ""; gene_name "LOC115213250"; transcript_id "XM_029782188.2"; product "serine/threonine-protein kinase PRP4 homolog"; exon_number "6"; model_evidence "Supporting evidence includes similarity to: 8 Proteins, and 100% coverage of the annotated genomic feature by RNAseq alignments, including 18 samples with support for all annotated introns";
NC_042997.1	Gnomon	exon	183874567	183874682	.	+	.	gene_id "LOC115213250"; db_xref "GeneID:115213250"; gbkey "mRNA"; gene "LOC115213250"; ID ""; gene_name "LOC115213250"; transcript_id "XM_029782188.2"; product "serine/threonine-protein kinase PRP4 homolog"; exon_number "7"; model_evidence "Supporting evidence includes similarity to: 8 Proteins, and 100% coverage of the annotated genomic feature by RNAseq alignments, including 18 samples with support for all annotated introns";
NC_042997.1	Gnomon	exon	183876047	183876131	.	+	.	gene_id "LOC115213250"; db_xref "GeneID:115213250"; gbkey "mRNA"; gene "LOC115213250"; ID ""; gene_name "LOC115213250"; transcript_id "XM_029782188.2"; product "serine/threonine-protein kinase PRP4 homolog"; exon_number "8"; model_evidence "Supporting evidence includes similarity to: 8 Proteins, and 100% coverage of the annotated genomic feature by RNAseq alignments, including 18 samples with support for all annotated introns";
NC_042997.1	Gnomon	exon	183878403	183878550	.	+	.	gene_id "LOC115213250"; db_xref "GeneID:115213250"; gbkey "mRNA"; gene "LOC115213250"; ID ""; gene_name "LOC115213250"; transcript_id "XM_029782188.2"; product "serine/threonine-protein kinase PRP4 homolog"; exon_number "9"; model_evidence "Supporting evidence includes similarity to: 8 Proteins, and 100% coverage of the annotated genomic feature by RNAseq alignments, including 18 samples with support for all annotated introns";
NC_042997.1	Gnomon	exon	183882026	183882163	.	+	.	gene_id "LOC115213250"; db_xref "GeneID:115213250"; gbkey "mRNA"; gene "LOC115213250"; ID ""; gene_name "LOC115213250"; transcript_id "XM_029782188.2"; product "serine/threonine-protein kinase PRP4 homolog"; exon_number "10"; model_evidence "Supporting evidence includes similarity to: 8 Proteins, and 100% coverage of the annotated genomic feature by RNAseq alignments, including 18 samples with support for all annotated introns";
NC_042997.1	Gnomon	exon	183883539	183883692	.	+	.	gene_id "LOC115213250"; db_xref "GeneID:115213250"; gbkey "mRNA"; gene "LOC115213250"; ID ""; gene_name "LOC115213250"; transcript_id "XM_029782188.2"; product "serine/threonine-protein kinase PRP4 homolog"; exon_number "11"; model_evidence "Supporting evidence includes similarity to: 8 Proteins, and 100% coverage of the annotated genomic feature by RNAseq alignments, including 18 samples with support for all annotated introns";
NC_042997.1	Gnomon	exon	183885832	183885946	.	+	.	gene_id "LOC115213250"; db_xref "GeneID:115213250"; gbkey "mRNA"; gene "LOC115213250"; ID ""; gene_name "LOC115213250"; transcript_id "XM_029782188.2"; product "serine/threonine-protein kinase PRP4 homolog"; exon_number "12"; model_evidence "Supporting evidence includes similarity to: 8 Proteins, and 100% coverage of the annotated genomic feature by RNAseq alignments, including 18 samples with support for all annotated introns";
NC_042997.1	Gnomon	exon	183888600	183888838	.	+	.	gene_id "LOC115213250"; db_xref "GeneID:115213250"; gbkey "mRNA"; gene "LOC115213250"; ID ""; gene_name "LOC115213250"; transcript_id "XM_029782188.2"; product "serine/threonine-protein kinase PRP4 homolog"; exon_number "13"; model_evidence "Supporting evidence includes similarity to: 8 Proteins, and 100% coverage of the annotated genomic feature by RNAseq alignments, including 18 samples with support for all annotated introns";
NC_042997.1	Gnomon	exon	183889428	183889872	.	+	.	gene_id "LOC115213250"; db_xref "GeneID:115213250"; gbkey "mRNA"; gene "LOC115213250"; ID ""; gene_name "LOC115213250"; transcript_id "XM_029782188.2"; product "serine/threonine-protein kinase PRP4 homolog"; exon_number "14"; model_evidence "Supporting evidence includes similarity to: 8 Proteins, and 100% coverage of the annotated genomic feature by RNAseq alignments, including 18 samples with support for all annotated introns";
NC_042997.1	Gnomon	start_codon	183843764	183843766	.	+	0	gene_id "LOC115213250"; db_xref "GeneID:115213250"; gbkey "CDS"; gene "LOC115213250"; ID ""; gene_name "LOC115213250"; transcript_id "XM_029782188.2"; product "serine/threonine-protein kinase PRP4 homolog"; protein_id "XP_029638048.1"; exon_number "1";
NC_042997.1	Gnomon	stop_codon	183889629	183889631	.	+	0	gene_id "LOC115213250"; db_xref "GeneID:115213250"; gbkey "CDS"; gene "LOC115213250"; ID ""; gene_name "LOC115213250"; transcript_id "XM_029782188.2"; product "serine/threonine-protein kinase PRP4 homolog"; protein_id "XP_029638048.1"; exon_number "14";
NC_042997.1	Gnomon	gene	166003273	166064000	.	+	.	gene_id "LOC115213260"; db_xref "GeneID:115213260"; gbkey "Gene"; gene "LOC115213260"; gene_biotype "protein_coding"; ID ""; gene_name "LOC115213260";
NC_042997.1	PBRI	transcript	166003359	166054789	.	+	.	gene_id "LOC115213260"; ID ""; gene_name "LOC115213260"; transcript_id "G4065.11"; uniq_trans_id "G4065.11";
NC_042997.1	PBRI	exon	166003359	166003418	.	+	.	gene_id "LOC115213260"; ID ""; gene_name "LOC115213260"; transcript_id "G4065.11"; exon_number "1"; uniq_trans_id "G4065.11";
NC_042997.1	PBRI	exon	166011433	166011511	.	+	.	gene_id "LOC115213260"; ID ""; gene_name "LOC115213260"; transcript_id "G4065.11"; exon_number "2"; uniq_trans_id "G4065.11";
NC_042997.1	PBRI	exon	166015109	166015272	.	+	.	gene_id "LOC115213260"; ID ""; gene_name "LOC115213260"; transcript_id "G4065.11"; exon_number "3"; uniq_trans_id "G4065.11";
NC_042997.1	PBRI	exon	166017069	166017091	.	+	.	gene_id "LOC115213260"; ID ""; gene_name "LOC115213260"; transcript_id "G4065.11"; exon_number "4"; uniq_trans_id "G4065.11";
NC_042997.1	PBRI	exon	166017890	166018070	.	+	.	gene_id "LOC115213260"; ID ""; gene_name "LOC115213260"; transcript_id "G4065.11"; exon_number "5"; uniq_trans_id "G4065.11";
NC_042997.1	PBRI	exon	166019916	166019986	.	+	.	gene_id "LOC115213260"; ID ""; gene_name "LOC115213260"; transcript_id "G4065.11"; exon_number "6"; uniq_trans_id "G4065.11";
NC_042997.1	PBRI	exon	166020542	166020593	.	+	.	gene_id "LOC115213260"; ID ""; gene_name "LOC115213260"; transcript_id "G4065.11"; exon_number "7"; uniq_trans_id "G4065.11";
NC_042997.1	PBRI	exon	166021718	166021791	.	+	.	gene_id "LOC115213260"; ID ""; gene_name "LOC115213260"; transcript_id "G4065.11"; exon_number "8"; uniq_trans_id "G4065.11";
NC_042997.1	PBRI	exon	166023697	166023736	.	+	.	gene_id "LOC115213260"; ID ""; gene_name "LOC115213260"; transcript_id "G4065.11"; exon_number "9"; uniq_trans_id "G4065.11";
NC_042997.1	PBRI	exon	166023948	166024056	.	+	.	gene_id "LOC115213260"; ID ""; gene_name "LOC115213260"; transcript_id "G4065.11"; exon_number "10"; uniq_trans_id "G4065.11";
NC_042997.1	PBRI	exon	166025726	166025816	.	+	.	gene_id "LOC115213260"; ID ""; gene_name "LOC115213260"; transcript_id "G4065.11"; exon_number "11"; uniq_trans_id "G4065.11";
NC_042997.1	PBRI	exon	166026579	166026827	.	+	.	gene_id "LOC115213260"; ID ""; gene_name "LOC115213260"; transcript_id "G4065.11"; exon_number "12"; uniq_trans_id "G4065.11";
NC_042997.1	PBRI	exon	166028283	166028453	.	+	.	gene_id "LOC115213260"; ID ""; gene_name "LOC115213260"; transcript_id "G4065.11"; exon_number "13"; uniq_trans_id "G4065.11";
NC_042997.1	PBRI	exon	166030373	166030495	.	+	.	gene_id "LOC115213260"; ID ""; gene_name "LOC115213260"; transcript_id "G4065.11"; exon_number "14"; uniq_trans_id "G4065.11";
NC_042997.1	PBRI	exon	166031609	166031671	.	+	.	gene_id "LOC115213260"; ID ""; gene_name "LOC115213260"; transcript_id "G4065.11"; exon_number "15"; uniq_trans_id "G4065.11";
NC_042997.1	PBRI	exon	166034433	166034624	.	+	.	gene_id "LOC115213260"; ID ""; gene_name "LOC115213260"; transcript_id "G4065.11"; exon_number "16"; uniq_trans_id "G4065.11";
NC_042997.1	PBRI	exon	166035942	166036091	.	+	.	gene_id "LOC115213260"; ID ""; gene_name "LOC115213260"; transcript_id "G4065.11"; exon_number "17"; uniq_trans_id "G4065.11";
NC_042997.1	PBRI	exon	166037603	166037677	.	+	.	gene_id "LOC115213260"; ID ""; gene_name "LOC115213260"; transcript_id "G4065.11"; exon_number "18"; uniq_trans_id "G4065.11";
NC_042997.1	PBRI	exon	166038733	166038799	.	+	.	gene_id "LOC115213260"; ID ""; gene_name "LOC115213260"; transcript_id "G4065.11"; exon_number "19"; uniq_trans_id "G4065.11";
NC_042997.1	PBRI	exon	166040278	166040416	.	+	.	gene_id "LOC115213260"; ID ""; gene_name "LOC115213260"; transcript_id "G4065.11"; exon_number "20"; uniq_trans_id "G4065.11";
NC_042997.1	PBRI	exon	166043393	166043507	.	+	.	gene_id "LOC115213260"; ID ""; gene_name "LOC115213260"; transcript_id "G4065.11"; exon_number "21"; uniq_trans_id "G4065.11";
NC_042997.1	PBRI	exon	166045611	166045724	.	+	.	gene_id "LOC115213260"; ID ""; gene_name "LOC115213260"; transcript_id "G4065.11"; exon_number "22"; uniq_trans_id "G4065.11";
NC_042997.1	PBRI	exon	166045877	166045945	.	+	.	gene_id "LOC115213260"; ID ""; gene_name "LOC115213260"; transcript_id "G4065.11"; exon_number "23"; uniq_trans_id "G4065.11";
NC_042997.1	PBRI	exon	166048161	166048289	.	+	.	gene_id "LOC115213260"; ID ""; gene_name "LOC115213260"; transcript_id "G4065.11"; exon_number "24"; uniq_trans_id "G4065.11";
NC_042997.1	PBRI	exon	166048666	166048813	.	+	.	gene_id "LOC115213260"; ID ""; gene_name "LOC115213260"; transcript_id "G4065.11"; exon_number "25"; uniq_trans_id "G4065.11";
NC_042997.1	PBRI	exon	166050783	166050959	.	+	.	gene_id "LOC115213260"; ID ""; gene_name "LOC115213260"; transcript_id "G4065.11"; exon_number "26"; uniq_trans_id "G4065.11";
NC_042997.1	PBRI	exon	166051612	166051693	.	+	.	gene_id "LOC115213260"; ID ""; gene_name "LOC115213260"; transcript_id "G4065.11"; exon_number "27"; uniq_trans_id "G4065.11";
NC_042997.1	PBRI	exon	166052341	166052506	.	+	.	gene_id "LOC115213260"; ID ""; gene_name "LOC115213260"; transcript_id "G4065.11"; exon_number "28"; uniq_trans_id "G4065.11";
NC_042997.1	PBRI	exon	166053753	166053854	.	+	.	gene_id "LOC115213260"; ID ""; gene_name "LOC115213260"; transcript_id "G4065.11"; exon_number "29"; uniq_trans_id "G4065.11";
NC_042997.1	PBRI	exon	166054626	166054789	.	+	.	gene_id "LOC115213260"; ID ""; gene_name "LOC115213260"; transcript_id "G4065.11"; exon_number "30"; uniq_trans_id "G4065.11";
NC_042997.1	PBRI	transcript	166003359	166050961	.	+	.	gene_id "LOC115213260"; ID ""; gene_name "LOC115213260"; transcript_id "G4065.12"; uniq_trans_id "G4065.12";
NC_042997.1	PBRI	exon	166003359	166003418	.	+	.	gene_id "LOC115213260"; ID ""; gene_name "LOC115213260"; transcript_id "G4065.12"; exon_number "1"; uniq_trans_id "G4065.12";
NC_042997.1	PBRI	exon	166011433	166011511	.	+	.	gene_id "LOC115213260"; ID ""; gene_name "LOC115213260"; transcript_id "G4065.12"; exon_number "2"; uniq_trans_id "G4065.12";
NC_042997.1	PBRI	exon	166015109	166015272	.	+	.	gene_id "LOC115213260"; ID ""; gene_name "LOC115213260"; transcript_id "G4065.12"; exon_number "3"; uniq_trans_id "G4065.12";
NC_042997.1	PBRI	exon	166017069	166017091	.	+	.	gene_id "LOC115213260"; ID ""; gene_name "LOC115213260"; transcript_id "G4065.12"; exon_number "4"; uniq_trans_id "G4065.12";
NC_042997.1	PBRI	exon	166017890	166018070	.	+	.	gene_id "LOC115213260"; ID ""; gene_name "LOC115213260"; transcript_id "G4065.12"; exon_number "5"; uniq_trans_id "G4065.12";
NC_042997.1	PBRI	exon	166019916	166019986	.	+	.	gene_id "LOC115213260"; ID ""; gene_name "LOC115213260"; transcript_id "G4065.12"; exon_number "6"; uniq_trans_id "G4065.12";
NC_042997.1	PBRI	exon	166020542	166020593	.	+	.	gene_id "LOC115213260"; ID ""; gene_name "LOC115213260"; transcript_id "G4065.12"; exon_number "7"; uniq_trans_id "G4065.12";
NC_042997.1	PBRI	exon	166021718	166021791	.	+	.	gene_id "LOC115213260"; ID ""; gene_name "LOC115213260"; transcript_id "G4065.12"; exon_number "8"; uniq_trans_id "G4065.12";
NC_042997.1	PBRI	exon	166023697	166023736	.	+	.	gene_id "LOC115213260"; ID ""; gene_name "LOC115213260"; transcript_id "G4065.12"; exon_number "9"; uniq_trans_id "G4065.12";
NC_042997.1	PBRI	exon	166023948	166024056	.	+	.	gene_id "LOC115213260"; ID ""; gene_name "LOC115213260"; transcript_id "G4065.12"; exon_number "10"; uniq_trans_id "G4065.12";
NC_042997.1	PBRI	exon	166025726	166025816	.	+	.	gene_id "LOC115213260"; ID ""; gene_name "LOC115213260"; transcript_id "G4065.12"; exon_number "11"; uniq_trans_id "G4065.12";
NC_042997.1	PBRI	exon	166026579	166026827	.	+	.	gene_id "LOC115213260"; ID ""; gene_name "LOC115213260"; transcript_id "G4065.12"; exon_number "12"; uniq_trans_id "G4065.12";
NC_042997.1	PBRI	exon	166028283	166028453	.	+	.	gene_id "LOC115213260"; ID ""; gene_name "LOC115213260"; transcript_id "G4065.12"; exon_number "13"; uniq_trans_id "G4065.12";
NC_042997.1	PBRI	exon	166030373	166030495	.	+	.	gene_id "LOC115213260"; ID ""; gene_name "LOC115213260"; transcript_id "G4065.12"; exon_number "14"; uniq_trans_id "G4065.12";
NC_042997.1	PBRI	exon	166031609	166031671	.	+	.	gene_id "LOC115213260"; ID ""; gene_name "LOC115213260"; transcript_id "G4065.12"; exon_number "15"; uniq_trans_id "G4065.12";
NC_042997.1	PBRI	exon	166034433	166034624	.	+	.	gene_id "LOC115213260"; ID ""; gene_name "LOC115213260"; transcript_id "G4065.12"; exon_number "16"; uniq_trans_id "G4065.12";
NC_042997.1	PBRI	exon	166035942	166036091	.	+	.	gene_id "LOC115213260"; ID ""; gene_name "LOC115213260"; transcript_id "G4065.12"; exon_number "17"; uniq_trans_id "G4065.12";
NC_042997.1	PBRI	exon	166037603	166037677	.	+	.	gene_id "LOC115213260"; ID ""; gene_name "LOC115213260"; transcript_id "G4065.12"; exon_number "18"; uniq_trans_id "G4065.12";
NC_042997.1	PBRI	exon	166038733	166038799	.	+	.	gene_id "LOC115213260"; ID ""; gene_name "LOC115213260"; transcript_id "G4065.12"; exon_number "19"; uniq_trans_id "G4065.12";
NC_042997.1	PBRI	exon	166040278	166040416	.	+	.	gene_id "LOC115213260"; ID ""; gene_name "LOC115213260"; transcript_id "G4065.12"; exon_number "20"; uniq_trans_id "G4065.12";
NC_042997.1	PBRI	exon	166043393	166043507	.	+	.	gene_id "LOC115213260"; ID ""; gene_name "LOC115213260"; transcript_id "G4065.12"; exon_number "21"; uniq_trans_id "G4065.12";
NC_042997.1	PBRI	exon	166045611	166045724	.	+	.	gene_id "LOC115213260"; ID ""; gene_name "LOC115213260"; transcript_id "G4065.12"; exon_number "22"; uniq_trans_id "G4065.12";
NC_042997.1	PBRI	exon	166045877	166045945	.	+	.	gene_id "LOC115213260"; ID ""; gene_name "LOC115213260"; transcript_id "G4065.12"; exon_number "23"; uniq_trans_id "G4065.12";
NC_042997.1	PBRI	exon	166048161	166048289	.	+	.	gene_id "LOC115213260"; ID ""; gene_name "LOC115213260"; transcript_id "G4065.12"; exon_number "24"; uniq_trans_id "G4065.12";
NC_042997.1	PBRI	exon	166048666	166048813	.	+	.	gene_id "LOC115213260"; ID ""; gene_name "LOC115213260"; transcript_id "G4065.12"; exon_number "25"; uniq_trans_id "G4065.12";
NC_042997.1	PBRI	exon	166050783	166050961	.	+	.	gene_id "LOC115213260"; ID ""; gene_name "LOC115213260"; transcript_id "G4065.12"; exon_number "26"; uniq_trans_id "G4065.12";
NC_042997.1	PBRI	transcript	166003359	166063999	.	+	.	gene_id "LOC115213260"; ID ""; gene_name "LOC115213260"; transcript_id "G4065.13"; uniq_trans_id "G4065.13";
NC_042997.1	PBRI	exon	166003359	166003418	.	+	.	gene_id "LOC115213260"; ID ""; gene_name "LOC115213260"; transcript_id "G4065.13"; exon_number "1"; uniq_trans_id "G4065.13";
NC_042997.1	PBRI	exon	166011433	166011511	.	+	.	gene_id "LOC115213260"; ID ""; gene_name "LOC115213260"; transcript_id "G4065.13"; exon_number "2"; uniq_trans_id "G4065.13";
NC_042997.1	PBRI	exon	166015109	166015272	.	+	.	gene_id "LOC115213260"; ID ""; gene_name "LOC115213260"; transcript_id "G4065.13"; exon_number "3"; uniq_trans_id "G4065.13";
NC_042997.1	PBRI	exon	166017069	166017091	.	+	.	gene_id "LOC115213260"; ID ""; gene_name "LOC115213260"; transcript_id "G4065.13"; exon_number "4"; uniq_trans_id "G4065.13";
NC_042997.1	PBRI	exon	166017890	166018070	.	+	.	gene_id "LOC115213260"; ID ""; gene_name "LOC115213260"; transcript_id "G4065.13"; exon_number "5"; uniq_trans_id "G4065.13";
NC_042997.1	PBRI	exon	166019916	166020593	.	+	.	gene_id "LOC115213260"; ID ""; gene_name "LOC115213260"; transcript_id "G4065.13"; exon_number "6"; uniq_trans_id "G4065.13";
NC_042997.1	PBRI	exon	166021718	166021791	.	+	.	gene_id "LOC115213260"; ID ""; gene_name "LOC115213260"; transcript_id "G4065.13"; exon_number "7"; uniq_trans_id "G4065.13";
NC_042997.1	PBRI	exon	166023697	166023736	.	+	.	gene_id "LOC115213260"; ID ""; gene_name "LOC115213260"; transcript_id "G4065.13"; exon_number "8"; uniq_trans_id "G4065.13";
NC_042997.1	PBRI	exon	166023948	166024056	.	+	.	gene_id "LOC115213260"; ID ""; gene_name "LOC115213260"; transcript_id "G4065.13"; exon_number "9"; uniq_trans_id "G4065.13";
NC_042997.1	PBRI	exon	166025726	166025816	.	+	.	gene_id "LOC115213260"; ID ""; gene_name "LOC115213260"; transcript_id "G4065.13"; exon_number "10"; uniq_trans_id "G4065.13";
NC_042997.1	PBRI	exon	166026579	166026827	.	+	.	gene_id "LOC115213260"; ID ""; gene_name "LOC115213260"; transcript_id "G4065.13"; exon_number "11"; uniq_trans_id "G4065.13";
NC_042997.1	PBRI	exon	166028283	166028453	.	+	.	gene_id "LOC115213260"; ID ""; gene_name "LOC115213260"; transcript_id "G4065.13"; exon_number "12"; uniq_trans_id "G4065.13";
NC_042997.1	PBRI	exon	166030373	166030495	.	+	.	gene_id "LOC115213260"; ID ""; gene_name "LOC115213260"; transcript_id "G4065.13"; exon_number "13"; uniq_trans_id "G4065.13";
NC_042997.1	PBRI	exon	166031609	166031671	.	+	.	gene_id "LOC115213260"; ID ""; gene_name "LOC115213260"; transcript_id "G4065.13"; exon_number "14"; uniq_trans_id "G4065.13";
NC_042997.1	PBRI	exon	166034433	166034624	.	+	.	gene_id "LOC115213260"; ID ""; gene_name "LOC115213260"; transcript_id "G4065.13"; exon_number "15"; uniq_trans_id "G4065.13";
NC_042997.1	PBRI	exon	166035942	166036091	.	+	.	gene_id "LOC115213260"; ID ""; gene_name "LOC115213260"; transcript_id "G4065.13"; exon_number "16"; uniq_trans_id "G4065.13";
NC_042997.1	PBRI	exon	166037603	166037677	.	+	.	gene_id "LOC115213260"; ID ""; gene_name "LOC115213260"; transcript_id "G4065.13"; exon_number "17"; uniq_trans_id "G4065.13";
NC_042997.1	PBRI	exon	166038733	166038799	.	+	.	gene_id "LOC115213260"; ID ""; gene_name "LOC115213260"; transcript_id "G4065.13"; exon_number "18"; uniq_trans_id "G4065.13";
NC_042997.1	PBRI	exon	166040278	166040416	.	+	.	gene_id "LOC115213260"; ID ""; gene_name "LOC115213260"; transcript_id "G4065.13"; exon_number "19"; uniq_trans_id "G4065.13";
NC_042997.1	PBRI	exon	166043393	166043507	.	+	.	gene_id "LOC115213260"; ID ""; gene_name "LOC115213260"; transcript_id "G4065.13"; exon_number "20"; uniq_trans_id "G4065.13";
NC_042997.1	PBRI	exon	166045611	166045724	.	+	.	gene_id "LOC115213260"; ID ""; gene_name "LOC115213260"; transcript_id "G4065.13"; exon_number "21"; uniq_trans_id "G4065.13";
NC_042997.1	PBRI	exon	166045877	166045945	.	+	.	gene_id "LOC115213260"; ID ""; gene_name "LOC115213260"; transcript_id "G4065.13"; exon_number "22"; uniq_trans_id "G4065.13";
NC_042997.1	PBRI	exon	166048161	166048289	.	+	.	gene_id "LOC115213260"; ID ""; gene_name "LOC115213260"; transcript_id "G4065.13"; exon_number "23"; uniq_trans_id "G4065.13";
NC_042997.1	PBRI	exon	166048666	166048813	.	+	.	gene_id "LOC115213260"; ID ""; gene_name "LOC115213260"; transcript_id "G4065.13"; exon_number "24"; uniq_trans_id "G4065.13";
NC_042997.1	PBRI	exon	166050783	166050959	.	+	.	gene_id "LOC115213260"; ID ""; gene_name "LOC115213260"; transcript_id "G4065.13"; exon_number "25"; uniq_trans_id "G4065.13";
NC_042997.1	PBRI	exon	166051612	166051693	.	+	.	gene_id "LOC115213260"; ID ""; gene_name "LOC115213260"; transcript_id "G4065.13"; exon_number "26"; uniq_trans_id "G4065.13";
NC_042997.1	PBRI	exon	166052341	166052506	.	+	.	gene_id "LOC115213260"; ID ""; gene_name "LOC115213260"; transcript_id "G4065.13"; exon_number "27"; uniq_trans_id "G4065.13";
NC_042997.1	PBRI	exon	166053753	166053854	.	+	.	gene_id "LOC115213260"; ID ""; gene_name "LOC115213260"; transcript_id "G4065.13"; exon_number "28"; uniq_trans_id "G4065.13";
NC_042997.1	PBRI	exon	166054626	166054788	.	+	.	gene_id "LOC115213260"; ID ""; gene_name "LOC115213260"; transcript_id "G4065.13"; exon_number "29"; uniq_trans_id "G4065.13";
NC_042997.1	PBRI	exon	166055862	166056061	.	+	.	gene_id "LOC115213260"; ID ""; gene_name "LOC115213260"; transcript_id "G4065.13"; exon_number "30"; uniq_trans_id "G4065.13";
NC_042997.1	PBRI	exon	166057377	166057535	.	+	.	gene_id "LOC115213260"; ID ""; gene_name "LOC115213260"; transcript_id "G4065.13"; exon_number "31"; uniq_trans_id "G4065.13";
NC_042997.1	PBRI	exon	166058425	166058487	.	+	.	gene_id "LOC115213260"; ID ""; gene_name "LOC115213260"; transcript_id "G4065.13"; exon_number "32"; uniq_trans_id "G4065.13";
NC_042997.1	PBRI	exon	166060119	166060231	.	+	.	gene_id "LOC115213260"; ID ""; gene_name "LOC115213260"; transcript_id "G4065.13"; exon_number "33"; uniq_trans_id "G4065.13";
NC_042997.1	PBRI	exon	166060552	166060699	.	+	.	gene_id "LOC115213260"; ID ""; gene_name "LOC115213260"; transcript_id "G4065.13"; exon_number "34"; uniq_trans_id "G4065.13";
NC_042997.1	PBRI	exon	166063170	166063275	.	+	.	gene_id "LOC115213260"; ID ""; gene_name "LOC115213260"; transcript_id "G4065.13"; exon_number "35"; uniq_trans_id "G4065.13";
NC_042997.1	PBRI	exon	166063881	166063999	.	+	.	gene_id "LOC115213260"; ID ""; gene_name "LOC115213260"; transcript_id "G4065.13"; exon_number "36"; uniq_trans_id "G4065.13";
NC_042997.1	PBRI	transcript	166003347	166063999	.	+	.	gene_id "LOC115213260"; ID ""; gene_name "LOC115213260"; transcript_id "G4065.4"; uniq_trans_id "G4065.4";
NC_042997.1	PBRI	exon	166003347	166003418	.	+	.	gene_id "LOC115213260"; ID ""; gene_name "LOC115213260"; transcript_id "G4065.4"; exon_number "1"; uniq_trans_id "G4065.4";
NC_042997.1	PBRI	exon	166009098	166009121	.	+	.	gene_id "LOC115213260"; ID ""; gene_name "LOC115213260"; transcript_id "G4065.4"; exon_number "2"; uniq_trans_id "G4065.4";
NC_042997.1	PBRI	exon	166011433	166011511	.	+	.	gene_id "LOC115213260"; ID ""; gene_name "LOC115213260"; transcript_id "G4065.4"; exon_number "3"; uniq_trans_id "G4065.4";
NC_042997.1	PBRI	exon	166015109	166015272	.	+	.	gene_id "LOC115213260"; ID ""; gene_name "LOC115213260"; transcript_id "G4065.4"; exon_number "4"; uniq_trans_id "G4065.4";
NC_042997.1	PBRI	exon	166017069	166017091	.	+	.	gene_id "LOC115213260"; ID ""; gene_name "LOC115213260"; transcript_id "G4065.4"; exon_number "5"; uniq_trans_id "G4065.4";
NC_042997.1	PBRI	exon	166017890	166018070	.	+	.	gene_id "LOC115213260"; ID ""; gene_name "LOC115213260"; transcript_id "G4065.4"; exon_number "6"; uniq_trans_id "G4065.4";
NC_042997.1	PBRI	exon	166019916	166019986	.	+	.	gene_id "LOC115213260"; ID ""; gene_name "LOC115213260"; transcript_id "G4065.4"; exon_number "7"; uniq_trans_id "G4065.4";
NC_042997.1	PBRI	exon	166020542	166020593	.	+	.	gene_id "LOC115213260"; ID ""; gene_name "LOC115213260"; transcript_id "G4065.4"; exon_number "8"; uniq_trans_id "G4065.4";
NC_042997.1	PBRI	exon	166021718	166021791	.	+	.	gene_id "LOC115213260"; ID ""; gene_name "LOC115213260"; transcript_id "G4065.4"; exon_number "9"; uniq_trans_id "G4065.4";
NC_042997.1	PBRI	exon	166023697	166023736	.	+	.	gene_id "LOC115213260"; ID ""; gene_name "LOC115213260"; transcript_id "G4065.4"; exon_number "10"; uniq_trans_id "G4065.4";
NC_042997.1	PBRI	exon	166023948	166024056	.	+	.	gene_id "LOC115213260"; ID ""; gene_name "LOC115213260"; transcript_id "G4065.4"; exon_number "11"; uniq_trans_id "G4065.4";
NC_042997.1	PBRI	exon	166025726	166025816	.	+	.	gene_id "LOC115213260"; ID ""; gene_name "LOC115213260"; transcript_id "G4065.4"; exon_number "12"; uniq_trans_id "G4065.4";
NC_042997.1	PBRI	exon	166026579	166026827	.	+	.	gene_id "LOC115213260"; ID ""; gene_name "LOC115213260"; transcript_id "G4065.4"; exon_number "13"; uniq_trans_id "G4065.4";
NC_042997.1	PBRI	exon	166028283	166028453	.	+	.	gene_id "LOC115213260"; ID ""; gene_name "LOC115213260"; transcript_id "G4065.4"; exon_number "14"; uniq_trans_id "G4065.4";
NC_042997.1	PBRI	exon	166030373	166030495	.	+	.	gene_id "LOC115213260"; ID ""; gene_name "LOC115213260"; transcript_id "G4065.4"; exon_number "15"; uniq_trans_id "G4065.4";
NC_042997.1	PBRI	exon	166031609	166031671	.	+	.	gene_id "LOC115213260"; ID ""; gene_name "LOC115213260"; transcript_id "G4065.4"; exon_number "16"; uniq_trans_id "G4065.4";
NC_042997.1	PBRI	exon	166034433	166034624	.	+	.	gene_id "LOC115213260"; ID ""; gene_name "LOC115213260"; transcript_id "G4065.4"; exon_number "17"; uniq_trans_id "G4065.4";
NC_042997.1	PBRI	exon	166035942	166036091	.	+	.	gene_id "LOC115213260"; ID ""; gene_name "LOC115213260"; transcript_id "G4065.4"; exon_number "18"; uniq_trans_id "G4065.4";
NC_042997.1	PBRI	exon	166037603	166037677	.	+	.	gene_id "LOC115213260"; ID ""; gene_name "LOC115213260"; transcript_id "G4065.4"; exon_number "19"; uniq_trans_id "G4065.4";
NC_042997.1	PBRI	exon	166038733	166038799	.	+	.	gene_id "LOC115213260"; ID ""; gene_name "LOC115213260"; transcript_id "G4065.4"; exon_number "20"; uniq_trans_id "G4065.4";
NC_042997.1	PBRI	exon	166040278	166040416	.	+	.	gene_id "LOC115213260"; ID ""; gene_name "LOC115213260"; transcript_id "G4065.4"; exon_number "21"; uniq_trans_id "G4065.4";
NC_042997.1	PBRI	exon	166043393	166043507	.	+	.	gene_id "LOC115213260"; ID ""; gene_name "LOC115213260"; transcript_id "G4065.4"; exon_number "22"; uniq_trans_id "G4065.4";
NC_042997.1	PBRI	exon	166045611	166045724	.	+	.	gene_id "LOC115213260"; ID ""; gene_name "LOC115213260"; transcript_id "G4065.4"; exon_number "23"; uniq_trans_id "G4065.4";
NC_042997.1	PBRI	exon	166045877	166045945	.	+	.	gene_id "LOC115213260"; ID ""; gene_name "LOC115213260"; transcript_id "G4065.4"; exon_number "24"; uniq_trans_id "G4065.4";
NC_042997.1	PBRI	exon	166048161	166048289	.	+	.	gene_id "LOC115213260"; ID ""; gene_name "LOC115213260"; transcript_id "G4065.4"; exon_number "25"; uniq_trans_id "G4065.4";
NC_042997.1	PBRI	exon	166048666	166048813	.	+	.	gene_id "LOC115213260"; ID ""; gene_name "LOC115213260"; transcript_id "G4065.4"; exon_number "26"; uniq_trans_id "G4065.4";
NC_042997.1	PBRI	exon	166050783	166050959	.	+	.	gene_id "LOC115213260"; ID ""; gene_name "LOC115213260"; transcript_id "G4065.4"; exon_number "27"; uniq_trans_id "G4065.4";
NC_042997.1	PBRI	exon	166051612	166051693	.	+	.	gene_id "LOC115213260"; ID ""; gene_name "LOC115213260"; transcript_id "G4065.4"; exon_number "28"; uniq_trans_id "G4065.4";
NC_042997.1	PBRI	exon	166052341	166052506	.	+	.	gene_id "LOC115213260"; ID ""; gene_name "LOC115213260"; transcript_id "G4065.4"; exon_number "29"; uniq_trans_id "G4065.4";
NC_042997.1	PBRI	exon	166053753	166053854	.	+	.	gene_id "LOC115213260"; ID ""; gene_name "LOC115213260"; transcript_id "G4065.4"; exon_number "30"; uniq_trans_id "G4065.4";
NC_042997.1	PBRI	exon	166054626	166054788	.	+	.	gene_id "LOC115213260"; ID ""; gene_name "LOC115213260"; transcript_id "G4065.4"; exon_number "31"; uniq_trans_id "G4065.4";
NC_042997.1	PBRI	exon	166055862	166056061	.	+	.	gene_id "LOC115213260"; ID ""; gene_name "LOC115213260"; transcript_id "G4065.4"; exon_number "32"; uniq_trans_id "G4065.4";
NC_042997.1	PBRI	exon	166057377	166057535	.	+	.	gene_id "LOC115213260"; ID ""; gene_name "LOC115213260"; transcript_id "G4065.4"; exon_number "33"; uniq_trans_id "G4065.4";
NC_042997.1	PBRI	exon	166058425	166058487	.	+	.	gene_id "LOC115213260"; ID ""; gene_name "LOC115213260"; transcript_id "G4065.4"; exon_number "34"; uniq_trans_id "G4065.4";
NC_042997.1	PBRI	exon	166060119	166060231	.	+	.	gene_id "LOC115213260"; ID ""; gene_name "LOC115213260"; transcript_id "G4065.4"; exon_number "35"; uniq_trans_id "G4065.4";
NC_042997.1	PBRI	exon	166060552	166060699	.	+	.	gene_id "LOC115213260"; ID ""; gene_name "LOC115213260"; transcript_id "G4065.4"; exon_number "36"; uniq_trans_id "G4065.4";
NC_042997.1	PBRI	exon	166063170	166063275	.	+	.	gene_id "LOC115213260"; ID ""; gene_name "LOC115213260"; transcript_id "G4065.4"; exon_number "37"; uniq_trans_id "G4065.4";
NC_042997.1	PBRI	exon	166063881	166063999	.	+	.	gene_id "LOC115213260"; ID ""; gene_name "LOC115213260"; transcript_id "G4065.4"; exon_number "38"; uniq_trans_id "G4065.4";
NC_042997.1	PBRI	transcript	166003353	166063999	.	+	.	gene_id "LOC115213260"; ID ""; gene_name "LOC115213260"; transcript_id "G4065.5"; uniq_trans_id "G4065.5";
NC_042997.1	PBRI	exon	166003353	166003418	.	+	.	gene_id "LOC115213260"; ID ""; gene_name "LOC115213260"; transcript_id "G4065.5"; exon_number "1"; uniq_trans_id "G4065.5";
NC_042997.1	PBRI	exon	166011433	166011511	.	+	.	gene_id "LOC115213260"; ID ""; gene_name "LOC115213260"; transcript_id "G4065.5"; exon_number "2"; uniq_trans_id "G4065.5";
NC_042997.1	PBRI	exon	166015109	166015272	.	+	.	gene_id "LOC115213260"; ID ""; gene_name "LOC115213260"; transcript_id "G4065.5"; exon_number "3"; uniq_trans_id "G4065.5";
NC_042997.1	PBRI	exon	166017069	166017091	.	+	.	gene_id "LOC115213260"; ID ""; gene_name "LOC115213260"; transcript_id "G4065.5"; exon_number "4"; uniq_trans_id "G4065.5";
NC_042997.1	PBRI	exon	166017890	166018070	.	+	.	gene_id "LOC115213260"; ID ""; gene_name "LOC115213260"; transcript_id "G4065.5"; exon_number "5"; uniq_trans_id "G4065.5";
NC_042997.1	PBRI	exon	166019916	166019986	.	+	.	gene_id "LOC115213260"; ID ""; gene_name "LOC115213260"; transcript_id "G4065.5"; exon_number "6"; uniq_trans_id "G4065.5";
NC_042997.1	PBRI	exon	166020542	166020593	.	+	.	gene_id "LOC115213260"; ID ""; gene_name "LOC115213260"; transcript_id "G4065.5"; exon_number "7"; uniq_trans_id "G4065.5";
NC_042997.1	PBRI	exon	166021718	166021791	.	+	.	gene_id "LOC115213260"; ID ""; gene_name "LOC115213260"; transcript_id "G4065.5"; exon_number "8"; uniq_trans_id "G4065.5";
NC_042997.1	PBRI	exon	166023697	166023736	.	+	.	gene_id "LOC115213260"; ID ""; gene_name "LOC115213260"; transcript_id "G4065.5"; exon_number "9"; uniq_trans_id "G4065.5";
NC_042997.1	PBRI	exon	166023966	166024056	.	+	.	gene_id "LOC115213260"; ID ""; gene_name "LOC115213260"; transcript_id "G4065.5"; exon_number "10"; uniq_trans_id "G4065.5";
NC_042997.1	PBRI	exon	166025726	166025816	.	+	.	gene_id "LOC115213260"; ID ""; gene_name "LOC115213260"; transcript_id "G4065.5"; exon_number "11"; uniq_trans_id "G4065.5";
NC_042997.1	PBRI	exon	166026579	166026827	.	+	.	gene_id "LOC115213260"; ID ""; gene_name "LOC115213260"; transcript_id "G4065.5"; exon_number "12"; uniq_trans_id "G4065.5";
NC_042997.1	PBRI	exon	166028283	166028453	.	+	.	gene_id "LOC115213260"; ID ""; gene_name "LOC115213260"; transcript_id "G4065.5"; exon_number "13"; uniq_trans_id "G4065.5";
NC_042997.1	PBRI	exon	166030373	166030495	.	+	.	gene_id "LOC115213260"; ID ""; gene_name "LOC115213260"; transcript_id "G4065.5"; exon_number "14"; uniq_trans_id "G4065.5";
NC_042997.1	PBRI	exon	166031609	166031671	.	+	.	gene_id "LOC115213260"; ID ""; gene_name "LOC115213260"; transcript_id "G4065.5"; exon_number "15"; uniq_trans_id "G4065.5";
NC_042997.1	PBRI	exon	166034433	166034624	.	+	.	gene_id "LOC115213260"; ID ""; gene_name "LOC115213260"; transcript_id "G4065.5"; exon_number "16"; uniq_trans_id "G4065.5";
NC_042997.1	PBRI	exon	166035942	166036091	.	+	.	gene_id "LOC115213260"; ID ""; gene_name "LOC115213260"; transcript_id "G4065.5"; exon_number "17"; uniq_trans_id "G4065.5";
NC_042997.1	PBRI	exon	166037603	166037677	.	+	.	gene_id "LOC115213260"; ID ""; gene_name "LOC115213260"; transcript_id "G4065.5"; exon_number "18"; uniq_trans_id "G4065.5";
NC_042997.1	PBRI	exon	166038733	166038799	.	+	.	gene_id "LOC115213260"; ID ""; gene_name "LOC115213260"; transcript_id "G4065.5"; exon_number "19"; uniq_trans_id "G4065.5";
NC_042997.1	PBRI	exon	166040278	166040416	.	+	.	gene_id "LOC115213260"; ID ""; gene_name "LOC115213260"; transcript_id "G4065.5"; exon_number "20"; uniq_trans_id "G4065.5";
NC_042997.1	PBRI	exon	166043393	166043507	.	+	.	gene_id "LOC115213260"; ID ""; gene_name "LOC115213260"; transcript_id "G4065.5"; exon_number "21"; uniq_trans_id "G4065.5";
NC_042997.1	PBRI	exon	166045611	166045724	.	+	.	gene_id "LOC115213260"; ID ""; gene_name "LOC115213260"; transcript_id "G4065.5"; exon_number "22"; uniq_trans_id "G4065.5";
NC_042997.1	PBRI	exon	166045877	166045945	.	+	.	gene_id "LOC115213260"; ID ""; gene_name "LOC115213260"; transcript_id "G4065.5"; exon_number "23"; uniq_trans_id "G4065.5";
NC_042997.1	PBRI	exon	166048161	166048289	.	+	.	gene_id "LOC115213260"; ID ""; gene_name "LOC115213260"; transcript_id "G4065.5"; exon_number "24"; uniq_trans_id "G4065.5";
NC_042997.1	PBRI	exon	166048666	166048813	.	+	.	gene_id "LOC115213260"; ID ""; gene_name "LOC115213260"; transcript_id "G4065.5"; exon_number "25"; uniq_trans_id "G4065.5";
NC_042997.1	PBRI	exon	166050783	166050959	.	+	.	gene_id "LOC115213260"; ID ""; gene_name "LOC115213260"; transcript_id "G4065.5"; exon_number "26"; uniq_trans_id "G4065.5";
NC_042997.1	PBRI	exon	166051612	166051693	.	+	.	gene_id "LOC115213260"; ID ""; gene_name "LOC115213260"; transcript_id "G4065.5"; exon_number "27"; uniq_trans_id "G4065.5";
NC_042997.1	PBRI	exon	166052341	166052506	.	+	.	gene_id "LOC115213260"; ID ""; gene_name "LOC115213260"; transcript_id "G4065.5"; exon_number "28"; uniq_trans_id "G4065.5";
NC_042997.1	PBRI	exon	166053753	166053854	.	+	.	gene_id "LOC115213260"; ID ""; gene_name "LOC115213260"; transcript_id "G4065.5"; exon_number "29"; uniq_trans_id "G4065.5";
NC_042997.1	PBRI	exon	166054626	166054788	.	+	.	gene_id "LOC115213260"; ID ""; gene_name "LOC115213260"; transcript_id "G4065.5"; exon_number "30"; uniq_trans_id "G4065.5";
NC_042997.1	PBRI	exon	166055862	166056061	.	+	.	gene_id "LOC115213260"; ID ""; gene_name "LOC115213260"; transcript_id "G4065.5"; exon_number "31"; uniq_trans_id "G4065.5";
NC_042997.1	PBRI	exon	166057377	166057535	.	+	.	gene_id "LOC115213260"; ID ""; gene_name "LOC115213260"; transcript_id "G4065.5"; exon_number "32"; uniq_trans_id "G4065.5";
NC_042997.1	PBRI	exon	166058425	166058487	.	+	.	gene_id "LOC115213260"; ID ""; gene_name "LOC115213260"; transcript_id "G4065.5"; exon_number "33"; uniq_trans_id "G4065.5";
NC_042997.1	PBRI	exon	166060119	166060231	.	+	.	gene_id "LOC115213260"; ID ""; gene_name "LOC115213260"; transcript_id "G4065.5"; exon_number "34"; uniq_trans_id "G4065.5";
NC_042997.1	PBRI	exon	166060552	166060699	.	+	.	gene_id "LOC115213260"; ID ""; gene_name "LOC115213260"; transcript_id "G4065.5"; exon_number "35"; uniq_trans_id "G4065.5";
NC_042997.1	PBRI	exon	166063170	166063275	.	+	.	gene_id "LOC115213260"; ID ""; gene_name "LOC115213260"; transcript_id "G4065.5"; exon_number "36"; uniq_trans_id "G4065.5";
NC_042997.1	PBRI	exon	166063881	166063999	.	+	.	gene_id "LOC115213260"; ID ""; gene_name "LOC115213260"; transcript_id "G4065.5"; exon_number "37"; uniq_trans_id "G4065.5";
NC_042997.1	Gnomon	transcript	166003273	166064000	.	+	.	gene_id "LOC115213260"; ID "XM_029782197.2"; gene_name "LOC115213260"; transcript_id "XM_029782197.2";
NC_042997.1	Gnomon	CDS	166011441	166011511	.	+	0	gene_id "LOC115213260"; db_xref "GeneID:115213260"; gbkey "CDS"; gene "LOC115213260"; ID ""; gene_name "LOC115213260"; transcript_id "XM_029782197.2"; product "CD109 antigen isoform X2"; protein_id "XP_029638057.1"; exon_number "2";
NC_042997.1	Gnomon	CDS	166015109	166015272	.	+	1	gene_id "LOC115213260"; db_xref "GeneID:115213260"; gbkey "CDS"; gene "LOC115213260"; ID ""; gene_name "LOC115213260"; transcript_id "XM_029782197.2"; product "CD109 antigen isoform X2"; protein_id "XP_029638057.1"; exon_number "3";
NC_042997.1	Gnomon	CDS	166017069	166017091	.	+	2	gene_id "LOC115213260"; db_xref "GeneID:115213260"; gbkey "CDS"; gene "LOC115213260"; ID ""; gene_name "LOC115213260"; transcript_id "XM_029782197.2"; product "CD109 antigen isoform X2"; protein_id "XP_029638057.1"; exon_number "4";
NC_042997.1	Gnomon	CDS	166017890	166018070	.	+	0	gene_id "LOC115213260"; db_xref "GeneID:115213260"; gbkey "CDS"; gene "LOC115213260"; ID ""; gene_name "LOC115213260"; transcript_id "XM_029782197.2"; product "CD109 antigen isoform X2"; protein_id "XP_029638057.1"; exon_number "5";
NC_042997.1	Gnomon	CDS	166019916	166019986	.	+	2	gene_id "LOC115213260"; db_xref "GeneID:115213260"; gbkey "CDS"; gene "LOC115213260"; ID ""; gene_name "LOC115213260"; transcript_id "XM_029782197.2"; product "CD109 antigen isoform X2"; protein_id "XP_029638057.1"; exon_number "6";
NC_042997.1	Gnomon	CDS	166020542	166020593	.	+	0	gene_id "LOC115213260"; db_xref "GeneID:115213260"; gbkey "CDS"; gene "LOC115213260"; ID ""; gene_name "LOC115213260"; transcript_id "XM_029782197.2"; product "CD109 antigen isoform X2"; protein_id "XP_029638057.1"; exon_number "7";
NC_042997.1	Gnomon	CDS	166021718	166021791	.	+	2	gene_id "LOC115213260"; db_xref "GeneID:115213260"; gbkey "CDS"; gene "LOC115213260"; ID ""; gene_name "LOC115213260"; transcript_id "XM_029782197.2"; product "CD109 antigen isoform X2"; protein_id "XP_029638057.1"; exon_number "8";
NC_042997.1	Gnomon	CDS	166023697	166023736	.	+	0	gene_id "LOC115213260"; db_xref "GeneID:115213260"; gbkey "CDS"; gene "LOC115213260"; ID ""; gene_name "LOC115213260"; transcript_id "XM_029782197.2"; product "CD109 antigen isoform X2"; protein_id "XP_029638057.1"; exon_number "9";
NC_042997.1	Gnomon	CDS	166023948	166024056	.	+	2	gene_id "LOC115213260"; db_xref "GeneID:115213260"; gbkey "CDS"; gene "LOC115213260"; ID ""; gene_name "LOC115213260"; transcript_id "XM_029782197.2"; product "CD109 antigen isoform X2"; protein_id "XP_029638057.1"; exon_number "10";
NC_042997.1	Gnomon	CDS	166025726	166025816	.	+	1	gene_id "LOC115213260"; db_xref "GeneID:115213260"; gbkey "CDS"; gene "LOC115213260"; ID ""; gene_name "LOC115213260"; transcript_id "XM_029782197.2"; product "CD109 antigen isoform X2"; protein_id "XP_029638057.1"; exon_number "11";
NC_042997.1	Gnomon	CDS	166026579	166026827	.	+	0	gene_id "LOC115213260"; db_xref "GeneID:115213260"; gbkey "CDS"; gene "LOC115213260"; ID ""; gene_name "LOC115213260"; transcript_id "XM_029782197.2"; product "CD109 antigen isoform X2"; protein_id "XP_029638057.1"; exon_number "12";
NC_042997.1	Gnomon	CDS	166028283	166028453	.	+	0	gene_id "LOC115213260"; db_xref "GeneID:115213260"; gbkey "CDS"; gene "LOC115213260"; ID ""; gene_name "LOC115213260"; transcript_id "XM_029782197.2"; product "CD109 antigen isoform X2"; protein_id "XP_029638057.1"; exon_number "13";
NC_042997.1	Gnomon	CDS	166030373	166030495	.	+	0	gene_id "LOC115213260"; db_xref "GeneID:115213260"; gbkey "CDS"; gene "LOC115213260"; ID ""; gene_name "LOC115213260"; transcript_id "XM_029782197.2"; product "CD109 antigen isoform X2"; protein_id "XP_029638057.1"; exon_number "14";
NC_042997.1	Gnomon	CDS	166031609	166031671	.	+	0	gene_id "LOC115213260"; db_xref "GeneID:115213260"; gbkey "CDS"; gene "LOC115213260"; ID ""; gene_name "LOC115213260"; transcript_id "XM_029782197.2"; product "CD109 antigen isoform X2"; protein_id "XP_029638057.1"; exon_number "15";
NC_042997.1	Gnomon	CDS	166034433	166034624	.	+	0	gene_id "LOC115213260"; db_xref "GeneID:115213260"; gbkey "CDS"; gene "LOC115213260"; ID ""; gene_name "LOC115213260"; transcript_id "XM_029782197.2"; product "CD109 antigen isoform X2"; protein_id "XP_029638057.1"; exon_number "16";
NC_042997.1	Gnomon	CDS	166035942	166036091	.	+	0	gene_id "LOC115213260"; db_xref "GeneID:115213260"; gbkey "CDS"; gene "LOC115213260"; ID ""; gene_name "LOC115213260"; transcript_id "XM_029782197.2"; product "CD109 antigen isoform X2"; protein_id "XP_029638057.1"; exon_number "17";
NC_042997.1	Gnomon	CDS	166037603	166037677	.	+	0	gene_id "LOC115213260"; db_xref "GeneID:115213260"; gbkey "CDS"; gene "LOC115213260"; ID ""; gene_name "LOC115213260"; transcript_id "XM_029782197.2"; product "CD109 antigen isoform X2"; protein_id "XP_029638057.1"; exon_number "18";
NC_042997.1	Gnomon	CDS	166038733	166038799	.	+	0	gene_id "LOC115213260"; db_xref "GeneID:115213260"; gbkey "CDS"; gene "LOC115213260"; ID ""; gene_name "LOC115213260"; transcript_id "XM_029782197.2"; product "CD109 antigen isoform X2"; protein_id "XP_029638057.1"; exon_number "19";
NC_042997.1	Gnomon	CDS	166040278	166040416	.	+	2	gene_id "LOC115213260"; db_xref "GeneID:115213260"; gbkey "CDS"; gene "LOC115213260"; ID ""; gene_name "LOC115213260"; transcript_id "XM_029782197.2"; product "CD109 antigen isoform X2"; protein_id "XP_029638057.1"; exon_number "20";
NC_042997.1	Gnomon	CDS	166043393	166043507	.	+	1	gene_id "LOC115213260"; db_xref "GeneID:115213260"; gbkey "CDS"; gene "LOC115213260"; ID ""; gene_name "LOC115213260"; transcript_id "XM_029782197.2"; product "CD109 antigen isoform X2"; protein_id "XP_029638057.1"; exon_number "21";
NC_042997.1	Gnomon	CDS	166045611	166045724	.	+	0	gene_id "LOC115213260"; db_xref "GeneID:115213260"; gbkey "CDS"; gene "LOC115213260"; ID ""; gene_name "LOC115213260"; transcript_id "XM_029782197.2"; product "CD109 antigen isoform X2"; protein_id "XP_029638057.1"; exon_number "22";
NC_042997.1	Gnomon	CDS	166045877	166045945	.	+	0	gene_id "LOC115213260"; db_xref "GeneID:115213260"; gbkey "CDS"; gene "LOC115213260"; ID ""; gene_name "LOC115213260"; transcript_id "XM_029782197.2"; product "CD109 antigen isoform X2"; protein_id "XP_029638057.1"; exon_number "23";
NC_042997.1	Gnomon	CDS	166048161	166048289	.	+	0	gene_id "LOC115213260"; db_xref "GeneID:115213260"; gbkey "CDS"; gene "LOC115213260"; ID ""; gene_name "LOC115213260"; transcript_id "XM_029782197.2"; product "CD109 antigen isoform X2"; protein_id "XP_029638057.1"; exon_number "24";
NC_042997.1	Gnomon	CDS	166048666	166048813	.	+	0	gene_id "LOC115213260"; db_xref "GeneID:115213260"; gbkey "CDS"; gene "LOC115213260"; ID ""; gene_name "LOC115213260"; transcript_id "XM_029782197.2"; product "CD109 antigen isoform X2"; protein_id "XP_029638057.1"; exon_number "25";
NC_042997.1	Gnomon	CDS	166050783	166050959	.	+	2	gene_id "LOC115213260"; db_xref "GeneID:115213260"; gbkey "CDS"; gene "LOC115213260"; ID ""; gene_name "LOC115213260"; transcript_id "XM_029782197.2"; product "CD109 antigen isoform X2"; protein_id "XP_029638057.1"; exon_number "26";
NC_042997.1	Gnomon	CDS	166051612	166051693	.	+	2	gene_id "LOC115213260"; db_xref "GeneID:115213260"; gbkey "CDS"; gene "LOC115213260"; ID ""; gene_name "LOC115213260"; transcript_id "XM_029782197.2"; product "CD109 antigen isoform X2"; protein_id "XP_029638057.1"; exon_number "27";
NC_042997.1	Gnomon	CDS	166052341	166052506	.	+	1	gene_id "LOC115213260"; db_xref "GeneID:115213260"; gbkey "CDS"; gene "LOC115213260"; ID ""; gene_name "LOC115213260"; transcript_id "XM_029782197.2"; product "CD109 antigen isoform X2"; protein_id "XP_029638057.1"; exon_number "28";
NC_042997.1	Gnomon	CDS	166053753	166053854	.	+	0	gene_id "LOC115213260"; db_xref "GeneID:115213260"; gbkey "CDS"; gene "LOC115213260"; ID ""; gene_name "LOC115213260"; transcript_id "XM_029782197.2"; product "CD109 antigen isoform X2"; protein_id "XP_029638057.1"; exon_number "29";
NC_042997.1	Gnomon	CDS	166054626	166054788	.	+	0	gene_id "LOC115213260"; db_xref "GeneID:115213260"; gbkey "CDS"; gene "LOC115213260"; ID ""; gene_name "LOC115213260"; transcript_id "XM_029782197.2"; product "CD109 antigen isoform X2"; protein_id "XP_029638057.1"; exon_number "30";
NC_042997.1	Gnomon	CDS	166055862	166056061	.	+	2	gene_id "LOC115213260"; db_xref "GeneID:115213260"; gbkey "CDS"; gene "LOC115213260"; ID ""; gene_name "LOC115213260"; transcript_id "XM_029782197.2"; product "CD109 antigen isoform X2"; protein_id "XP_029638057.1"; exon_number "31";
NC_042997.1	Gnomon	CDS	166057377	166057535	.	+	0	gene_id "LOC115213260"; db_xref "GeneID:115213260"; gbkey "CDS"; gene "LOC115213260"; ID ""; gene_name "LOC115213260"; transcript_id "XM_029782197.2"; product "CD109 antigen isoform X2"; protein_id "XP_029638057.1"; exon_number "32";
NC_042997.1	Gnomon	CDS	166058425	166058487	.	+	0	gene_id "LOC115213260"; db_xref "GeneID:115213260"; gbkey "CDS"; gene "LOC115213260"; ID ""; gene_name "LOC115213260"; transcript_id "XM_029782197.2"; product "CD109 antigen isoform X2"; protein_id "XP_029638057.1"; exon_number "33";
NC_042997.1	Gnomon	CDS	166060119	166060231	.	+	0	gene_id "LOC115213260"; db_xref "GeneID:115213260"; gbkey "CDS"; gene "LOC115213260"; ID ""; gene_name "LOC115213260"; transcript_id "XM_029782197.2"; product "CD109 antigen isoform X2"; protein_id "XP_029638057.1"; exon_number "34";
NC_042997.1	Gnomon	CDS	166060552	166060699	.	+	1	gene_id "LOC115213260"; db_xref "GeneID:115213260"; gbkey "CDS"; gene "LOC115213260"; ID ""; gene_name "LOC115213260"; transcript_id "XM_029782197.2"; product "CD109 antigen isoform X2"; protein_id "XP_029638057.1"; exon_number "35";
NC_042997.1	Gnomon	CDS	166063170	166063275	.	+	0	gene_id "LOC115213260"; db_xref "GeneID:115213260"; gbkey "CDS"; gene "LOC115213260"; ID ""; gene_name "LOC115213260"; transcript_id "XM_029782197.2"; product "CD109 antigen isoform X2"; protein_id "XP_029638057.1"; exon_number "36";
NC_042997.1	Gnomon	CDS	166063881	166063933	.	+	2	gene_id "LOC115213260"; db_xref "GeneID:115213260"; gbkey "CDS"; gene "LOC115213260"; ID ""; gene_name "LOC115213260"; transcript_id "XM_029782197.2"; product "CD109 antigen isoform X2"; protein_id "XP_029638057.1"; exon_number "37";
NC_042997.1	Gnomon	exon	166003273	166003418	.	+	.	gene_id "LOC115213260"; db_xref "GeneID:115213260"; gbkey "mRNA"; gene "LOC115213260"; ID ""; gene_name "LOC115213260"; transcript_id "XM_029782197.2"; product "CD109 antigen, transcript variant X3"; exon_number "1"; model_evidence "Supporting evidence includes similarity to: 1 Protein, and 100% coverage of the annotated genomic feature by RNAseq alignments, including 27 samples with support for all annotated introns";
NC_042997.1	Gnomon	exon	166011433	166011511	.	+	.	gene_id "LOC115213260"; db_xref "GeneID:115213260"; gbkey "mRNA"; gene "LOC115213260"; ID ""; gene_name "LOC115213260"; transcript_id "XM_029782197.2"; product "CD109 antigen, transcript variant X3"; exon_number "2"; model_evidence "Supporting evidence includes similarity to: 1 Protein, and 100% coverage of the annotated genomic feature by RNAseq alignments, including 27 samples with support for all annotated introns";
NC_042997.1	Gnomon	exon	166015109	166015272	.	+	.	gene_id "LOC115213260"; db_xref "GeneID:115213260"; gbkey "mRNA"; gene "LOC115213260"; ID ""; gene_name "LOC115213260"; transcript_id "XM_029782197.2"; product "CD109 antigen, transcript variant X3"; exon_number "3"; model_evidence "Supporting evidence includes similarity to: 1 Protein, and 100% coverage of the annotated genomic feature by RNAseq alignments, including 27 samples with support for all annotated introns";
NC_042997.1	Gnomon	exon	166017069	166017091	.	+	.	gene_id "LOC115213260"; db_xref "GeneID:115213260"; gbkey "mRNA"; gene "LOC115213260"; ID ""; gene_name "LOC115213260"; transcript_id "XM_029782197.2"; product "CD109 antigen, transcript variant X3"; exon_number "4"; model_evidence "Supporting evidence includes similarity to: 1 Protein, and 100% coverage of the annotated genomic feature by RNAseq alignments, including 27 samples with support for all annotated introns";
NC_042997.1	Gnomon	exon	166017890	166018070	.	+	.	gene_id "LOC115213260"; db_xref "GeneID:115213260"; gbkey "mRNA"; gene "LOC115213260"; ID ""; gene_name "LOC115213260"; transcript_id "XM_029782197.2"; product "CD109 antigen, transcript variant X3"; exon_number "5"; model_evidence "Supporting evidence includes similarity to: 1 Protein, and 100% coverage of the annotated genomic feature by RNAseq alignments, including 27 samples with support for all annotated introns";
NC_042997.1	Gnomon	exon	166019916	166019986	.	+	.	gene_id "LOC115213260"; db_xref "GeneID:115213260"; gbkey "mRNA"; gene "LOC115213260"; ID ""; gene_name "LOC115213260"; transcript_id "XM_029782197.2"; product "CD109 antigen, transcript variant X3"; exon_number "6"; model_evidence "Supporting evidence includes similarity to: 1 Protein, and 100% coverage of the annotated genomic feature by RNAseq alignments, including 27 samples with support for all annotated introns";
NC_042997.1	Gnomon	exon	166020542	166020593	.	+	.	gene_id "LOC115213260"; db_xref "GeneID:115213260"; gbkey "mRNA"; gene "LOC115213260"; ID ""; gene_name "LOC115213260"; transcript_id "XM_029782197.2"; product "CD109 antigen, transcript variant X3"; exon_number "7"; model_evidence "Supporting evidence includes similarity to: 1 Protein, and 100% coverage of the annotated genomic feature by RNAseq alignments, including 27 samples with support for all annotated introns";
NC_042997.1	Gnomon	exon	166021718	166021791	.	+	.	gene_id "LOC115213260"; db_xref "GeneID:115213260"; gbkey "mRNA"; gene "LOC115213260"; ID ""; gene_name "LOC115213260"; transcript_id "XM_029782197.2"; product "CD109 antigen, transcript variant X3"; exon_number "8"; model_evidence "Supporting evidence includes similarity to: 1 Protein, and 100% coverage of the annotated genomic feature by RNAseq alignments, including 27 samples with support for all annotated introns";
NC_042997.1	Gnomon	exon	166023697	166023736	.	+	.	gene_id "LOC115213260"; db_xref "GeneID:115213260"; gbkey "mRNA"; gene "LOC115213260"; ID ""; gene_name "LOC115213260"; transcript_id "XM_029782197.2"; product "CD109 antigen, transcript variant X3"; exon_number "9"; model_evidence "Supporting evidence includes similarity to: 1 Protein, and 100% coverage of the annotated genomic feature by RNAseq alignments, including 27 samples with support for all annotated introns";
NC_042997.1	Gnomon	exon	166023948	166024056	.	+	.	gene_id "LOC115213260"; db_xref "GeneID:115213260"; gbkey "mRNA"; gene "LOC115213260"; ID ""; gene_name "LOC115213260"; transcript_id "XM_029782197.2"; product "CD109 antigen, transcript variant X3"; exon_number "10"; model_evidence "Supporting evidence includes similarity to: 1 Protein, and 100% coverage of the annotated genomic feature by RNAseq alignments, including 27 samples with support for all annotated introns";
NC_042997.1	Gnomon	exon	166025726	166025816	.	+	.	gene_id "LOC115213260"; db_xref "GeneID:115213260"; gbkey "mRNA"; gene "LOC115213260"; ID ""; gene_name "LOC115213260"; transcript_id "XM_029782197.2"; product "CD109 antigen, transcript variant X3"; exon_number "11"; model_evidence "Supporting evidence includes similarity to: 1 Protein, and 100% coverage of the annotated genomic feature by RNAseq alignments, including 27 samples with support for all annotated introns";
NC_042997.1	Gnomon	exon	166026579	166026827	.	+	.	gene_id "LOC115213260"; db_xref "GeneID:115213260"; gbkey "mRNA"; gene "LOC115213260"; ID ""; gene_name "LOC115213260"; transcript_id "XM_029782197.2"; product "CD109 antigen, transcript variant X3"; exon_number "12"; model_evidence "Supporting evidence includes similarity to: 1 Protein, and 100% coverage of the annotated genomic feature by RNAseq alignments, including 27 samples with support for all annotated introns";
NC_042997.1	Gnomon	exon	166028283	166028453	.	+	.	gene_id "LOC115213260"; db_xref "GeneID:115213260"; gbkey "mRNA"; gene "LOC115213260"; ID ""; gene_name "LOC115213260"; transcript_id "XM_029782197.2"; product "CD109 antigen, transcript variant X3"; exon_number "13"; model_evidence "Supporting evidence includes similarity to: 1 Protein, and 100% coverage of the annotated genomic feature by RNAseq alignments, including 27 samples with support for all annotated introns";
NC_042997.1	Gnomon	exon	166030373	166030495	.	+	.	gene_id "LOC115213260"; db_xref "GeneID:115213260"; gbkey "mRNA"; gene "LOC115213260"; ID ""; gene_name "LOC115213260"; transcript_id "XM_029782197.2"; product "CD109 antigen, transcript variant X3"; exon_number "14"; model_evidence "Supporting evidence includes similarity to: 1 Protein, and 100% coverage of the annotated genomic feature by RNAseq alignments, including 27 samples with support for all annotated introns";
NC_042997.1	Gnomon	exon	166031609	166031671	.	+	.	gene_id "LOC115213260"; db_xref "GeneID:115213260"; gbkey "mRNA"; gene "LOC115213260"; ID ""; gene_name "LOC115213260"; transcript_id "XM_029782197.2"; product "CD109 antigen, transcript variant X3"; exon_number "15"; model_evidence "Supporting evidence includes similarity to: 1 Protein, and 100% coverage of the annotated genomic feature by RNAseq alignments, including 27 samples with support for all annotated introns";
NC_042997.1	Gnomon	exon	166034433	166034624	.	+	.	gene_id "LOC115213260"; db_xref "GeneID:115213260"; gbkey "mRNA"; gene "LOC115213260"; ID ""; gene_name "LOC115213260"; transcript_id "XM_029782197.2"; product "CD109 antigen, transcript variant X3"; exon_number "16"; model_evidence "Supporting evidence includes similarity to: 1 Protein, and 100% coverage of the annotated genomic feature by RNAseq alignments, including 27 samples with support for all annotated introns";
NC_042997.1	Gnomon	exon	166035942	166036091	.	+	.	gene_id "LOC115213260"; db_xref "GeneID:115213260"; gbkey "mRNA"; gene "LOC115213260"; ID ""; gene_name "LOC115213260"; transcript_id "XM_029782197.2"; product "CD109 antigen, transcript variant X3"; exon_number "17"; model_evidence "Supporting evidence includes similarity to: 1 Protein, and 100% coverage of the annotated genomic feature by RNAseq alignments, including 27 samples with support for all annotated introns";
NC_042997.1	Gnomon	exon	166037603	166037677	.	+	.	gene_id "LOC115213260"; db_xref "GeneID:115213260"; gbkey "mRNA"; gene "LOC115213260"; ID ""; gene_name "LOC115213260"; transcript_id "XM_029782197.2"; product "CD109 antigen, transcript variant X3"; exon_number "18"; model_evidence "Supporting evidence includes similarity to: 1 Protein, and 100% coverage of the annotated genomic feature by RNAseq alignments, including 27 samples with support for all annotated introns";
NC_042997.1	Gnomon	exon	166038733	166038799	.	+	.	gene_id "LOC115213260"; db_xref "GeneID:115213260"; gbkey "mRNA"; gene "LOC115213260"; ID ""; gene_name "LOC115213260"; transcript_id "XM_029782197.2"; product "CD109 antigen, transcript variant X3"; exon_number "19"; model_evidence "Supporting evidence includes similarity to: 1 Protein, and 100% coverage of the annotated genomic feature by RNAseq alignments, including 27 samples with support for all annotated introns";
NC_042997.1	Gnomon	exon	166040278	166040416	.	+	.	gene_id "LOC115213260"; db_xref "GeneID:115213260"; gbkey "mRNA"; gene "LOC115213260"; ID ""; gene_name "LOC115213260"; transcript_id "XM_029782197.2"; product "CD109 antigen, transcript variant X3"; exon_number "20"; model_evidence "Supporting evidence includes similarity to: 1 Protein, and 100% coverage of the annotated genomic feature by RNAseq alignments, including 27 samples with support for all annotated introns";
NC_042997.1	Gnomon	exon	166043393	166043507	.	+	.	gene_id "LOC115213260"; db_xref "GeneID:115213260"; gbkey "mRNA"; gene "LOC115213260"; ID ""; gene_name "LOC115213260"; transcript_id "XM_029782197.2"; product "CD109 antigen, transcript variant X3"; exon_number "21"; model_evidence "Supporting evidence includes similarity to: 1 Protein, and 100% coverage of the annotated genomic feature by RNAseq alignments, including 27 samples with support for all annotated introns";
NC_042997.1	Gnomon	exon	166045611	166045724	.	+	.	gene_id "LOC115213260"; db_xref "GeneID:115213260"; gbkey "mRNA"; gene "LOC115213260"; ID ""; gene_name "LOC115213260"; transcript_id "XM_029782197.2"; product "CD109 antigen, transcript variant X3"; exon_number "22"; model_evidence "Supporting evidence includes similarity to: 1 Protein, and 100% coverage of the annotated genomic feature by RNAseq alignments, including 27 samples with support for all annotated introns";
NC_042997.1	Gnomon	exon	166045877	166045945	.	+	.	gene_id "LOC115213260"; db_xref "GeneID:115213260"; gbkey "mRNA"; gene "LOC115213260"; ID ""; gene_name "LOC115213260"; transcript_id "XM_029782197.2"; product "CD109 antigen, transcript variant X3"; exon_number "23"; model_evidence "Supporting evidence includes similarity to: 1 Protein, and 100% coverage of the annotated genomic feature by RNAseq alignments, including 27 samples with support for all annotated introns";
NC_042997.1	Gnomon	exon	166048161	166048289	.	+	.	gene_id "LOC115213260"; db_xref "GeneID:115213260"; gbkey "mRNA"; gene "LOC115213260"; ID ""; gene_name "LOC115213260"; transcript_id "XM_029782197.2"; product "CD109 antigen, transcript variant X3"; exon_number "24"; model_evidence "Supporting evidence includes similarity to: 1 Protein, and 100% coverage of the annotated genomic feature by RNAseq alignments, including 27 samples with support for all annotated introns";
NC_042997.1	Gnomon	exon	166048666	166048813	.	+	.	gene_id "LOC115213260"; db_xref "GeneID:115213260"; gbkey "mRNA"; gene "LOC115213260"; ID ""; gene_name "LOC115213260"; transcript_id "XM_029782197.2"; product "CD109 antigen, transcript variant X3"; exon_number "25"; model_evidence "Supporting evidence includes similarity to: 1 Protein, and 100% coverage of the annotated genomic feature by RNAseq alignments, including 27 samples with support for all annotated introns";
NC_042997.1	Gnomon	exon	166050783	166050959	.	+	.	gene_id "LOC115213260"; db_xref "GeneID:115213260"; gbkey "mRNA"; gene "LOC115213260"; ID ""; gene_name "LOC115213260"; transcript_id "XM_029782197.2"; product "CD109 antigen, transcript variant X3"; exon_number "26"; model_evidence "Supporting evidence includes similarity to: 1 Protein, and 100% coverage of the annotated genomic feature by RNAseq alignments, including 27 samples with support for all annotated introns";
NC_042997.1	Gnomon	exon	166051612	166051693	.	+	.	gene_id "LOC115213260"; db_xref "GeneID:115213260"; gbkey "mRNA"; gene "LOC115213260"; ID ""; gene_name "LOC115213260"; transcript_id "XM_029782197.2"; product "CD109 antigen, transcript variant X3"; exon_number "27"; model_evidence "Supporting evidence includes similarity to: 1 Protein, and 100% coverage of the annotated genomic feature by RNAseq alignments, including 27 samples with support for all annotated introns";
NC_042997.1	Gnomon	exon	166052341	166052506	.	+	.	gene_id "LOC115213260"; db_xref "GeneID:115213260"; gbkey "mRNA"; gene "LOC115213260"; ID ""; gene_name "LOC115213260"; transcript_id "XM_029782197.2"; product "CD109 antigen, transcript variant X3"; exon_number "28"; model_evidence "Supporting evidence includes similarity to: 1 Protein, and 100% coverage of the annotated genomic feature by RNAseq alignments, including 27 samples with support for all annotated introns";
NC_042997.1	Gnomon	exon	166053753	166053854	.	+	.	gene_id "LOC115213260"; db_xref "GeneID:115213260"; gbkey "mRNA"; gene "LOC115213260"; ID ""; gene_name "LOC115213260"; transcript_id "XM_029782197.2"; product "CD109 antigen, transcript variant X3"; exon_number "29"; model_evidence "Supporting evidence includes similarity to: 1 Protein, and 100% coverage of the annotated genomic feature by RNAseq alignments, including 27 samples with support for all annotated introns";
NC_042997.1	Gnomon	exon	166054626	166054788	.	+	.	gene_id "LOC115213260"; db_xref "GeneID:115213260"; gbkey "mRNA"; gene "LOC115213260"; ID ""; gene_name "LOC115213260"; transcript_id "XM_029782197.2"; product "CD109 antigen, transcript variant X3"; exon_number "30"; model_evidence "Supporting evidence includes similarity to: 1 Protein, and 100% coverage of the annotated genomic feature by RNAseq alignments, including 27 samples with support for all annotated introns";
NC_042997.1	Gnomon	exon	166055862	166056061	.	+	.	gene_id "LOC115213260"; db_xref "GeneID:115213260"; gbkey "mRNA"; gene "LOC115213260"; ID ""; gene_name "LOC115213260"; transcript_id "XM_029782197.2"; product "CD109 antigen, transcript variant X3"; exon_number "31"; model_evidence "Supporting evidence includes similarity to: 1 Protein, and 100% coverage of the annotated genomic feature by RNAseq alignments, including 27 samples with support for all annotated introns";
NC_042997.1	Gnomon	exon	166057377	166057535	.	+	.	gene_id "LOC115213260"; db_xref "GeneID:115213260"; gbkey "mRNA"; gene "LOC115213260"; ID ""; gene_name "LOC115213260"; transcript_id "XM_029782197.2"; product "CD109 antigen, transcript variant X3"; exon_number "32"; model_evidence "Supporting evidence includes similarity to: 1 Protein, and 100% coverage of the annotated genomic feature by RNAseq alignments, including 27 samples with support for all annotated introns";
NC_042997.1	Gnomon	exon	166058425	166058487	.	+	.	gene_id "LOC115213260"; db_xref "GeneID:115213260"; gbkey "mRNA"; gene "LOC115213260"; ID ""; gene_name "LOC115213260"; transcript_id "XM_029782197.2"; product "CD109 antigen, transcript variant X3"; exon_number "33"; model_evidence "Supporting evidence includes similarity to: 1 Protein, and 100% coverage of the annotated genomic feature by RNAseq alignments, including 27 samples with support for all annotated introns";
NC_042997.1	Gnomon	exon	166060119	166060231	.	+	.	gene_id "LOC115213260"; db_xref "GeneID:115213260"; gbkey "mRNA"; gene "LOC115213260"; ID ""; gene_name "LOC115213260"; transcript_id "XM_029782197.2"; product "CD109 antigen, transcript variant X3"; exon_number "34"; model_evidence "Supporting evidence includes similarity to: 1 Protein, and 100% coverage of the annotated genomic feature by RNAseq alignments, including 27 samples with support for all annotated introns";
NC_042997.1	Gnomon	exon	166060552	166060699	.	+	.	gene_id "LOC115213260"; db_xref "GeneID:115213260"; gbkey "mRNA"; gene "LOC115213260"; ID ""; gene_name "LOC115213260"; transcript_id "XM_029782197.2"; product "CD109 antigen, transcript variant X3"; exon_number "35"; model_evidence "Supporting evidence includes similarity to: 1 Protein, and 100% coverage of the annotated genomic feature by RNAseq alignments, including 27 samples with support for all annotated introns";
NC_042997.1	Gnomon	exon	166063170	166063275	.	+	.	gene_id "LOC115213260"; db_xref "GeneID:115213260"; gbkey "mRNA"; gene "LOC115213260"; ID ""; gene_name "LOC115213260"; transcript_id "XM_029782197.2"; product "CD109 antigen, transcript variant X3"; exon_number "36"; model_evidence "Supporting evidence includes similarity to: 1 Protein, and 100% coverage of the annotated genomic feature by RNAseq alignments, including 27 samples with support for all annotated introns";
NC_042997.1	Gnomon	exon	166063881	166064000	.	+	.	gene_id "LOC115213260"; db_xref "GeneID:115213260"; gbkey "mRNA"; gene "LOC115213260"; ID ""; gene_name "LOC115213260"; transcript_id "XM_029782197.2"; product "CD109 antigen, transcript variant X3"; exon_number "37"; model_evidence "Supporting evidence includes similarity to: 1 Protein, and 100% coverage of the annotated genomic feature by RNAseq alignments, including 27 samples with support for all annotated introns";
NC_042997.1	Gnomon	start_codon	166011441	166011443	.	+	0	gene_id "LOC115213260"; db_xref "GeneID:115213260"; gbkey "CDS"; gene "LOC115213260"; ID ""; gene_name "LOC115213260"; transcript_id "XM_029782197.2"; product "CD109 antigen isoform X2"; protein_id "XP_029638057.1"; exon_number "2";
NC_042997.1	Gnomon	stop_codon	166063934	166063936	.	+	0	gene_id "LOC115213260"; db_xref "GeneID:115213260"; gbkey "CDS"; gene "LOC115213260"; ID ""; gene_name "LOC115213260"; transcript_id "XM_029782197.2"; product "CD109 antigen isoform X2"; protein_id "XP_029638057.1"; exon_number "37";
NC_042997.1	Gnomon	transcript	166003273	166064000	.	+	.	gene_id "LOC115213260"; ID "XM_036506461.1"; gene_name "LOC115213260"; transcript_id "XM_036506461.1";
NC_042997.1	Gnomon	CDS	166011441	166011511	.	+	0	gene_id "LOC115213260"; db_xref "GeneID:115213260"; gbkey "CDS"; gene "LOC115213260"; ID ""; gene_name "LOC115213260"; transcript_id "XM_036506461.1"; product "CD109 antigen isoform X1"; protein_id "XP_036362354.1"; exon_number "2";
NC_042997.1	Gnomon	CDS	166015109	166015272	.	+	1	gene_id "LOC115213260"; db_xref "GeneID:115213260"; gbkey "CDS"; gene "LOC115213260"; ID ""; gene_name "LOC115213260"; transcript_id "XM_036506461.1"; product "CD109 antigen isoform X1"; protein_id "XP_036362354.1"; exon_number "3";
NC_042997.1	Gnomon	CDS	166017069	166017091	.	+	2	gene_id "LOC115213260"; db_xref "GeneID:115213260"; gbkey "CDS"; gene "LOC115213260"; ID ""; gene_name "LOC115213260"; transcript_id "XM_036506461.1"; product "CD109 antigen isoform X1"; protein_id "XP_036362354.1"; exon_number "4";
NC_042997.1	Gnomon	CDS	166017890	166018070	.	+	0	gene_id "LOC115213260"; db_xref "GeneID:115213260"; gbkey "CDS"; gene "LOC115213260"; ID ""; gene_name "LOC115213260"; transcript_id "XM_036506461.1"; product "CD109 antigen isoform X1"; protein_id "XP_036362354.1"; exon_number "5";
NC_042997.1	Gnomon	CDS	166019916	166019986	.	+	2	gene_id "LOC115213260"; db_xref "GeneID:115213260"; gbkey "CDS"; gene "LOC115213260"; ID ""; gene_name "LOC115213260"; transcript_id "XM_036506461.1"; product "CD109 antigen isoform X1"; protein_id "XP_036362354.1"; exon_number "6";
NC_042997.1	Gnomon	CDS	166020542	166020593	.	+	0	gene_id "LOC115213260"; db_xref "GeneID:115213260"; gbkey "CDS"; gene "LOC115213260"; ID ""; gene_name "LOC115213260"; transcript_id "XM_036506461.1"; product "CD109 antigen isoform X1"; protein_id "XP_036362354.1"; exon_number "7";
NC_042997.1	Gnomon	CDS	166021718	166021791	.	+	2	gene_id "LOC115213260"; db_xref "GeneID:115213260"; gbkey "CDS"; gene "LOC115213260"; ID ""; gene_name "LOC115213260"; transcript_id "XM_036506461.1"; product "CD109 antigen isoform X1"; protein_id "XP_036362354.1"; exon_number "8";
NC_042997.1	Gnomon	CDS	166023697	166023736	.	+	0	gene_id "LOC115213260"; db_xref "GeneID:115213260"; gbkey "CDS"; gene "LOC115213260"; ID ""; gene_name "LOC115213260"; transcript_id "XM_036506461.1"; product "CD109 antigen isoform X1"; protein_id "XP_036362354.1"; exon_number "9";
NC_042997.1	Gnomon	CDS	166023948	166024056	.	+	2	gene_id "LOC115213260"; db_xref "GeneID:115213260"; gbkey "CDS"; gene "LOC115213260"; ID ""; gene_name "LOC115213260"; transcript_id "XM_036506461.1"; product "CD109 antigen isoform X1"; protein_id "XP_036362354.1"; exon_number "10";
NC_042997.1	Gnomon	CDS	166025726	166025816	.	+	1	gene_id "LOC115213260"; db_xref "GeneID:115213260"; gbkey "CDS"; gene "LOC115213260"; ID ""; gene_name "LOC115213260"; transcript_id "XM_036506461.1"; product "CD109 antigen isoform X1"; protein_id "XP_036362354.1"; exon_number "11";
NC_042997.1	Gnomon	CDS	166026579	166026827	.	+	0	gene_id "LOC115213260"; db_xref "GeneID:115213260"; gbkey "CDS"; gene "LOC115213260"; ID ""; gene_name "LOC115213260"; transcript_id "XM_036506461.1"; product "CD109 antigen isoform X1"; protein_id "XP_036362354.1"; exon_number "12";
NC_042997.1	Gnomon	CDS	166028283	166028453	.	+	0	gene_id "LOC115213260"; db_xref "GeneID:115213260"; gbkey "CDS"; gene "LOC115213260"; ID ""; gene_name "LOC115213260"; transcript_id "XM_036506461.1"; product "CD109 antigen isoform X1"; protein_id "XP_036362354.1"; exon_number "13";
NC_042997.1	Gnomon	CDS	166030373	166030495	.	+	0	gene_id "LOC115213260"; db_xref "GeneID:115213260"; gbkey "CDS"; gene "LOC115213260"; ID ""; gene_name "LOC115213260"; transcript_id "XM_036506461.1"; product "CD109 antigen isoform X1"; protein_id "XP_036362354.1"; exon_number "14";
NC_042997.1	Gnomon	CDS	166031609	166031671	.	+	0	gene_id "LOC115213260"; db_xref "GeneID:115213260"; gbkey "CDS"; gene "LOC115213260"; ID ""; gene_name "LOC115213260"; transcript_id "XM_036506461.1"; product "CD109 antigen isoform X1"; protein_id "XP_036362354.1"; exon_number "15";
NC_042997.1	Gnomon	CDS	166034433	166034624	.	+	0	gene_id "LOC115213260"; db_xref "GeneID:115213260"; gbkey "CDS"; gene "LOC115213260"; ID ""; gene_name "LOC115213260"; transcript_id "XM_036506461.1"; product "CD109 antigen isoform X1"; protein_id "XP_036362354.1"; exon_number "16";
NC_042997.1	Gnomon	CDS	166035942	166036091	.	+	0	gene_id "LOC115213260"; db_xref "GeneID:115213260"; gbkey "CDS"; gene "LOC115213260"; ID ""; gene_name "LOC115213260"; transcript_id "XM_036506461.1"; product "CD109 antigen isoform X1"; protein_id "XP_036362354.1"; exon_number "17";
NC_042997.1	Gnomon	CDS	166037603	166037677	.	+	0	gene_id "LOC115213260"; db_xref "GeneID:115213260"; gbkey "CDS"; gene "LOC115213260"; ID ""; gene_name "LOC115213260"; transcript_id "XM_036506461.1"; product "CD109 antigen isoform X1"; protein_id "XP_036362354.1"; exon_number "18";
NC_042997.1	Gnomon	CDS	166038733	166038799	.	+	0	gene_id "LOC115213260"; db_xref "GeneID:115213260"; gbkey "CDS"; gene "LOC115213260"; ID ""; gene_name "LOC115213260"; transcript_id "XM_036506461.1"; product "CD109 antigen isoform X1"; protein_id "XP_036362354.1"; exon_number "19";
NC_042997.1	Gnomon	CDS	166040254	166040416	.	+	2	gene_id "LOC115213260"; db_xref "GeneID:115213260"; gbkey "CDS"; gene "LOC115213260"; ID ""; gene_name "LOC115213260"; transcript_id "XM_036506461.1"; product "CD109 antigen isoform X1"; protein_id "XP_036362354.1"; exon_number "20";
NC_042997.1	Gnomon	CDS	166043393	166043507	.	+	1	gene_id "LOC115213260"; db_xref "GeneID:115213260"; gbkey "CDS"; gene "LOC115213260"; ID ""; gene_name "LOC115213260"; transcript_id "XM_036506461.1"; product "CD109 antigen isoform X1"; protein_id "XP_036362354.1"; exon_number "21";
NC_042997.1	Gnomon	CDS	166045611	166045724	.	+	0	gene_id "LOC115213260"; db_xref "GeneID:115213260"; gbkey "CDS"; gene "LOC115213260"; ID ""; gene_name "LOC115213260"; transcript_id "XM_036506461.1"; product "CD109 antigen isoform X1"; protein_id "XP_036362354.1"; exon_number "22";
NC_042997.1	Gnomon	CDS	166045877	166045945	.	+	0	gene_id "LOC115213260"; db_xref "GeneID:115213260"; gbkey "CDS"; gene "LOC115213260"; ID ""; gene_name "LOC115213260"; transcript_id "XM_036506461.1"; product "CD109 antigen isoform X1"; protein_id "XP_036362354.1"; exon_number "23";
NC_042997.1	Gnomon	CDS	166048161	166048289	.	+	0	gene_id "LOC115213260"; db_xref "GeneID:115213260"; gbkey "CDS"; gene "LOC115213260"; ID ""; gene_name "LOC115213260"; transcript_id "XM_036506461.1"; product "CD109 antigen isoform X1"; protein_id "XP_036362354.1"; exon_number "24";
NC_042997.1	Gnomon	CDS	166048666	166048813	.	+	0	gene_id "LOC115213260"; db_xref "GeneID:115213260"; gbkey "CDS"; gene "LOC115213260"; ID ""; gene_name "LOC115213260"; transcript_id "XM_036506461.1"; product "CD109 antigen isoform X1"; protein_id "XP_036362354.1"; exon_number "25";
NC_042997.1	Gnomon	CDS	166050783	166050959	.	+	2	gene_id "LOC115213260"; db_xref "GeneID:115213260"; gbkey "CDS"; gene "LOC115213260"; ID ""; gene_name "LOC115213260"; transcript_id "XM_036506461.1"; product "CD109 antigen isoform X1"; protein_id "XP_036362354.1"; exon_number "26";
NC_042997.1	Gnomon	CDS	166051612	166051693	.	+	2	gene_id "LOC115213260"; db_xref "GeneID:115213260"; gbkey "CDS"; gene "LOC115213260"; ID ""; gene_name "LOC115213260"; transcript_id "XM_036506461.1"; product "CD109 antigen isoform X1"; protein_id "XP_036362354.1"; exon_number "27";
NC_042997.1	Gnomon	CDS	166052341	166052506	.	+	1	gene_id "LOC115213260"; db_xref "GeneID:115213260"; gbkey "CDS"; gene "LOC115213260"; ID ""; gene_name "LOC115213260"; transcript_id "XM_036506461.1"; product "CD109 antigen isoform X1"; protein_id "XP_036362354.1"; exon_number "28";
NC_042997.1	Gnomon	CDS	166053753	166053854	.	+	0	gene_id "LOC115213260"; db_xref "GeneID:115213260"; gbkey "CDS"; gene "LOC115213260"; ID ""; gene_name "LOC115213260"; transcript_id "XM_036506461.1"; product "CD109 antigen isoform X1"; protein_id "XP_036362354.1"; exon_number "29";
NC_042997.1	Gnomon	CDS	166054626	166054788	.	+	0	gene_id "LOC115213260"; db_xref "GeneID:115213260"; gbkey "CDS"; gene "LOC115213260"; ID ""; gene_name "LOC115213260"; transcript_id "XM_036506461.1"; product "CD109 antigen isoform X1"; protein_id "XP_036362354.1"; exon_number "30";
NC_042997.1	Gnomon	CDS	166055862	166056061	.	+	2	gene_id "LOC115213260"; db_xref "GeneID:115213260"; gbkey "CDS"; gene "LOC115213260"; ID ""; gene_name "LOC115213260"; transcript_id "XM_036506461.1"; product "CD109 antigen isoform X1"; protein_id "XP_036362354.1"; exon_number "31";
NC_042997.1	Gnomon	CDS	166057377	166057535	.	+	0	gene_id "LOC115213260"; db_xref "GeneID:115213260"; gbkey "CDS"; gene "LOC115213260"; ID ""; gene_name "LOC115213260"; transcript_id "XM_036506461.1"; product "CD109 antigen isoform X1"; protein_id "XP_036362354.1"; exon_number "32";
NC_042997.1	Gnomon	CDS	166058425	166058487	.	+	0	gene_id "LOC115213260"; db_xref "GeneID:115213260"; gbkey "CDS"; gene "LOC115213260"; ID ""; gene_name "LOC115213260"; transcript_id "XM_036506461.1"; product "CD109 antigen isoform X1"; protein_id "XP_036362354.1"; exon_number "33";
NC_042997.1	Gnomon	CDS	166060119	166060231	.	+	0	gene_id "LOC115213260"; db_xref "GeneID:115213260"; gbkey "CDS"; gene "LOC115213260"; ID ""; gene_name "LOC115213260"; transcript_id "XM_036506461.1"; product "CD109 antigen isoform X1"; protein_id "XP_036362354.1"; exon_number "34";
NC_042997.1	Gnomon	CDS	166060552	166060699	.	+	1	gene_id "LOC115213260"; db_xref "GeneID:115213260"; gbkey "CDS"; gene "LOC115213260"; ID ""; gene_name "LOC115213260"; transcript_id "XM_036506461.1"; product "CD109 antigen isoform X1"; protein_id "XP_036362354.1"; exon_number "35";
NC_042997.1	Gnomon	CDS	166063170	166063275	.	+	0	gene_id "LOC115213260"; db_xref "GeneID:115213260"; gbkey "CDS"; gene "LOC115213260"; ID ""; gene_name "LOC115213260"; transcript_id "XM_036506461.1"; product "CD109 antigen isoform X1"; protein_id "XP_036362354.1"; exon_number "36";
NC_042997.1	Gnomon	CDS	166063881	166063933	.	+	2	gene_id "LOC115213260"; db_xref "GeneID:115213260"; gbkey "CDS"; gene "LOC115213260"; ID ""; gene_name "LOC115213260"; transcript_id "XM_036506461.1"; product "CD109 antigen isoform X1"; protein_id "XP_036362354.1"; exon_number "37";
NC_042997.1	Gnomon	exon	166003273	166003418	.	+	.	gene_id "LOC115213260"; db_xref "GeneID:115213260"; gbkey "mRNA"; gene "LOC115213260"; ID ""; gene_name "LOC115213260"; transcript_id "XM_036506461.1"; product "CD109 antigen, transcript variant X1"; exon_number "1"; model_evidence "Supporting evidence includes similarity to: 1 Protein, and 100% coverage of the annotated genomic feature by RNAseq alignments, including 13 samples with support for all annotated introns";
NC_042997.1	Gnomon	exon	166011433	166011511	.	+	.	gene_id "LOC115213260"; db_xref "GeneID:115213260"; gbkey "mRNA"; gene "LOC115213260"; ID ""; gene_name "LOC115213260"; transcript_id "XM_036506461.1"; product "CD109 antigen, transcript variant X1"; exon_number "2"; model_evidence "Supporting evidence includes similarity to: 1 Protein, and 100% coverage of the annotated genomic feature by RNAseq alignments, including 13 samples with support for all annotated introns";
NC_042997.1	Gnomon	exon	166015109	166015272	.	+	.	gene_id "LOC115213260"; db_xref "GeneID:115213260"; gbkey "mRNA"; gene "LOC115213260"; ID ""; gene_name "LOC115213260"; transcript_id "XM_036506461.1"; product "CD109 antigen, transcript variant X1"; exon_number "3"; model_evidence "Supporting evidence includes similarity to: 1 Protein, and 100% coverage of the annotated genomic feature by RNAseq alignments, including 13 samples with support for all annotated introns";
NC_042997.1	Gnomon	exon	166017069	166017091	.	+	.	gene_id "LOC115213260"; db_xref "GeneID:115213260"; gbkey "mRNA"; gene "LOC115213260"; ID ""; gene_name "LOC115213260"; transcript_id "XM_036506461.1"; product "CD109 antigen, transcript variant X1"; exon_number "4"; model_evidence "Supporting evidence includes similarity to: 1 Protein, and 100% coverage of the annotated genomic feature by RNAseq alignments, including 13 samples with support for all annotated introns";
NC_042997.1	Gnomon	exon	166017890	166018070	.	+	.	gene_id "LOC115213260"; db_xref "GeneID:115213260"; gbkey "mRNA"; gene "LOC115213260"; ID ""; gene_name "LOC115213260"; transcript_id "XM_036506461.1"; product "CD109 antigen, transcript variant X1"; exon_number "5"; model_evidence "Supporting evidence includes similarity to: 1 Protein, and 100% coverage of the annotated genomic feature by RNAseq alignments, including 13 samples with support for all annotated introns";
NC_042997.1	Gnomon	exon	166019916	166019986	.	+	.	gene_id "LOC115213260"; db_xref "GeneID:115213260"; gbkey "mRNA"; gene "LOC115213260"; ID ""; gene_name "LOC115213260"; transcript_id "XM_036506461.1"; product "CD109 antigen, transcript variant X1"; exon_number "6"; model_evidence "Supporting evidence includes similarity to: 1 Protein, and 100% coverage of the annotated genomic feature by RNAseq alignments, including 13 samples with support for all annotated introns";
NC_042997.1	Gnomon	exon	166020542	166020593	.	+	.	gene_id "LOC115213260"; db_xref "GeneID:115213260"; gbkey "mRNA"; gene "LOC115213260"; ID ""; gene_name "LOC115213260"; transcript_id "XM_036506461.1"; product "CD109 antigen, transcript variant X1"; exon_number "7"; model_evidence "Supporting evidence includes similarity to: 1 Protein, and 100% coverage of the annotated genomic feature by RNAseq alignments, including 13 samples with support for all annotated introns";
NC_042997.1	Gnomon	exon	166021718	166021791	.	+	.	gene_id "LOC115213260"; db_xref "GeneID:115213260"; gbkey "mRNA"; gene "LOC115213260"; ID ""; gene_name "LOC115213260"; transcript_id "XM_036506461.1"; product "CD109 antigen, transcript variant X1"; exon_number "8"; model_evidence "Supporting evidence includes similarity to: 1 Protein, and 100% coverage of the annotated genomic feature by RNAseq alignments, including 13 samples with support for all annotated introns";
NC_042997.1	Gnomon	exon	166023697	166023736	.	+	.	gene_id "LOC115213260"; db_xref "GeneID:115213260"; gbkey "mRNA"; gene "LOC115213260"; ID ""; gene_name "LOC115213260"; transcript_id "XM_036506461.1"; product "CD109 antigen, transcript variant X1"; exon_number "9"; model_evidence "Supporting evidence includes similarity to: 1 Protein, and 100% coverage of the annotated genomic feature by RNAseq alignments, including 13 samples with support for all annotated introns";
NC_042997.1	Gnomon	exon	166023948	166024056	.	+	.	gene_id "LOC115213260"; db_xref "GeneID:115213260"; gbkey "mRNA"; gene "LOC115213260"; ID ""; gene_name "LOC115213260"; transcript_id "XM_036506461.1"; product "CD109 antigen, transcript variant X1"; exon_number "10"; model_evidence "Supporting evidence includes similarity to: 1 Protein, and 100% coverage of the annotated genomic feature by RNAseq alignments, including 13 samples with support for all annotated introns";
NC_042997.1	Gnomon	exon	166025726	166025816	.	+	.	gene_id "LOC115213260"; db_xref "GeneID:115213260"; gbkey "mRNA"; gene "LOC115213260"; ID ""; gene_name "LOC115213260"; transcript_id "XM_036506461.1"; product "CD109 antigen, transcript variant X1"; exon_number "11"; model_evidence "Supporting evidence includes similarity to: 1 Protein, and 100% coverage of the annotated genomic feature by RNAseq alignments, including 13 samples with support for all annotated introns";
NC_042997.1	Gnomon	exon	166026579	166026827	.	+	.	gene_id "LOC115213260"; db_xref "GeneID:115213260"; gbkey "mRNA"; gene "LOC115213260"; ID ""; gene_name "LOC115213260"; transcript_id "XM_036506461.1"; product "CD109 antigen, transcript variant X1"; exon_number "12"; model_evidence "Supporting evidence includes similarity to: 1 Protein, and 100% coverage of the annotated genomic feature by RNAseq alignments, including 13 samples with support for all annotated introns";
NC_042997.1	Gnomon	exon	166028283	166028453	.	+	.	gene_id "LOC115213260"; db_xref "GeneID:115213260"; gbkey "mRNA"; gene "LOC115213260"; ID ""; gene_name "LOC115213260"; transcript_id "XM_036506461.1"; product "CD109 antigen, transcript variant X1"; exon_number "13"; model_evidence "Supporting evidence includes similarity to: 1 Protein, and 100% coverage of the annotated genomic feature by RNAseq alignments, including 13 samples with support for all annotated introns";
NC_042997.1	Gnomon	exon	166030373	166030495	.	+	.	gene_id "LOC115213260"; db_xref "GeneID:115213260"; gbkey "mRNA"; gene "LOC115213260"; ID ""; gene_name "LOC115213260"; transcript_id "XM_036506461.1"; product "CD109 antigen, transcript variant X1"; exon_number "14"; model_evidence "Supporting evidence includes similarity to: 1 Protein, and 100% coverage of the annotated genomic feature by RNAseq alignments, including 13 samples with support for all annotated introns";
NC_042997.1	Gnomon	exon	166031609	166031671	.	+	.	gene_id "LOC115213260"; db_xref "GeneID:115213260"; gbkey "mRNA"; gene "LOC115213260"; ID ""; gene_name "LOC115213260"; transcript_id "XM_036506461.1"; product "CD109 antigen, transcript variant X1"; exon_number "15"; model_evidence "Supporting evidence includes similarity to: 1 Protein, and 100% coverage of the annotated genomic feature by RNAseq alignments, including 13 samples with support for all annotated introns";
NC_042997.1	Gnomon	exon	166034433	166034624	.	+	.	gene_id "LOC115213260"; db_xref "GeneID:115213260"; gbkey "mRNA"; gene "LOC115213260"; ID ""; gene_name "LOC115213260"; transcript_id "XM_036506461.1"; product "CD109 antigen, transcript variant X1"; exon_number "16"; model_evidence "Supporting evidence includes similarity to: 1 Protein, and 100% coverage of the annotated genomic feature by RNAseq alignments, including 13 samples with support for all annotated introns";
NC_042997.1	Gnomon	exon	166035942	166036091	.	+	.	gene_id "LOC115213260"; db_xref "GeneID:115213260"; gbkey "mRNA"; gene "LOC115213260"; ID ""; gene_name "LOC115213260"; transcript_id "XM_036506461.1"; product "CD109 antigen, transcript variant X1"; exon_number "17"; model_evidence "Supporting evidence includes similarity to: 1 Protein, and 100% coverage of the annotated genomic feature by RNAseq alignments, including 13 samples with support for all annotated introns";
NC_042997.1	Gnomon	exon	166037603	166037677	.	+	.	gene_id "LOC115213260"; db_xref "GeneID:115213260"; gbkey "mRNA"; gene "LOC115213260"; ID ""; gene_name "LOC115213260"; transcript_id "XM_036506461.1"; product "CD109 antigen, transcript variant X1"; exon_number "18"; model_evidence "Supporting evidence includes similarity to: 1 Protein, and 100% coverage of the annotated genomic feature by RNAseq alignments, including 13 samples with support for all annotated introns";
NC_042997.1	Gnomon	exon	166038733	166038799	.	+	.	gene_id "LOC115213260"; db_xref "GeneID:115213260"; gbkey "mRNA"; gene "LOC115213260"; ID ""; gene_name "LOC115213260"; transcript_id "XM_036506461.1"; product "CD109 antigen, transcript variant X1"; exon_number "19"; model_evidence "Supporting evidence includes similarity to: 1 Protein, and 100% coverage of the annotated genomic feature by RNAseq alignments, including 13 samples with support for all annotated introns";
NC_042997.1	Gnomon	exon	166040254	166040416	.	+	.	gene_id "LOC115213260"; db_xref "GeneID:115213260"; gbkey "mRNA"; gene "LOC115213260"; ID ""; gene_name "LOC115213260"; transcript_id "XM_036506461.1"; product "CD109 antigen, transcript variant X1"; exon_number "20"; model_evidence "Supporting evidence includes similarity to: 1 Protein, and 100% coverage of the annotated genomic feature by RNAseq alignments, including 13 samples with support for all annotated introns";
NC_042997.1	Gnomon	exon	166043393	166043507	.	+	.	gene_id "LOC115213260"; db_xref "GeneID:115213260"; gbkey "mRNA"; gene "LOC115213260"; ID ""; gene_name "LOC115213260"; transcript_id "XM_036506461.1"; product "CD109 antigen, transcript variant X1"; exon_number "21"; model_evidence "Supporting evidence includes similarity to: 1 Protein, and 100% coverage of the annotated genomic feature by RNAseq alignments, including 13 samples with support for all annotated introns";
NC_042997.1	Gnomon	exon	166045611	166045724	.	+	.	gene_id "LOC115213260"; db_xref "GeneID:115213260"; gbkey "mRNA"; gene "LOC115213260"; ID ""; gene_name "LOC115213260"; transcript_id "XM_036506461.1"; product "CD109 antigen, transcript variant X1"; exon_number "22"; model_evidence "Supporting evidence includes similarity to: 1 Protein, and 100% coverage of the annotated genomic feature by RNAseq alignments, including 13 samples with support for all annotated introns";
NC_042997.1	Gnomon	exon	166045877	166045945	.	+	.	gene_id "LOC115213260"; db_xref "GeneID:115213260"; gbkey "mRNA"; gene "LOC115213260"; ID ""; gene_name "LOC115213260"; transcript_id "XM_036506461.1"; product "CD109 antigen, transcript variant X1"; exon_number "23"; model_evidence "Supporting evidence includes similarity to: 1 Protein, and 100% coverage of the annotated genomic feature by RNAseq alignments, including 13 samples with support for all annotated introns";
NC_042997.1	Gnomon	exon	166048161	166048289	.	+	.	gene_id "LOC115213260"; db_xref "GeneID:115213260"; gbkey "mRNA"; gene "LOC115213260"; ID ""; gene_name "LOC115213260"; transcript_id "XM_036506461.1"; product "CD109 antigen, transcript variant X1"; exon_number "24"; model_evidence "Supporting evidence includes similarity to: 1 Protein, and 100% coverage of the annotated genomic feature by RNAseq alignments, including 13 samples with support for all annotated introns";
NC_042997.1	Gnomon	exon	166048666	166048813	.	+	.	gene_id "LOC115213260"; db_xref "GeneID:115213260"; gbkey "mRNA"; gene "LOC115213260"; ID ""; gene_name "LOC115213260"; transcript_id "XM_036506461.1"; product "CD109 antigen, transcript variant X1"; exon_number "25"; model_evidence "Supporting evidence includes similarity to: 1 Protein, and 100% coverage of the annotated genomic feature by RNAseq alignments, including 13 samples with support for all annotated introns";
NC_042997.1	Gnomon	exon	166050783	166050959	.	+	.	gene_id "LOC115213260"; db_xref "GeneID:115213260"; gbkey "mRNA"; gene "LOC115213260"; ID ""; gene_name "LOC115213260"; transcript_id "XM_036506461.1"; product "CD109 antigen, transcript variant X1"; exon_number "26"; model_evidence "Supporting evidence includes similarity to: 1 Protein, and 100% coverage of the annotated genomic feature by RNAseq alignments, including 13 samples with support for all annotated introns";
NC_042997.1	Gnomon	exon	166051612	166051693	.	+	.	gene_id "LOC115213260"; db_xref "GeneID:115213260"; gbkey "mRNA"; gene "LOC115213260"; ID ""; gene_name "LOC115213260"; transcript_id "XM_036506461.1"; product "CD109 antigen, transcript variant X1"; exon_number "27"; model_evidence "Supporting evidence includes similarity to: 1 Protein, and 100% coverage of the annotated genomic feature by RNAseq alignments, including 13 samples with support for all annotated introns";
NC_042997.1	Gnomon	exon	166052341	166052506	.	+	.	gene_id "LOC115213260"; db_xref "GeneID:115213260"; gbkey "mRNA"; gene "LOC115213260"; ID ""; gene_name "LOC115213260"; transcript_id "XM_036506461.1"; product "CD109 antigen, transcript variant X1"; exon_number "28"; model_evidence "Supporting evidence includes similarity to: 1 Protein, and 100% coverage of the annotated genomic feature by RNAseq alignments, including 13 samples with support for all annotated introns";
NC_042997.1	Gnomon	exon	166053753	166053854	.	+	.	gene_id "LOC115213260"; db_xref "GeneID:115213260"; gbkey "mRNA"; gene "LOC115213260"; ID ""; gene_name "LOC115213260"; transcript_id "XM_036506461.1"; product "CD109 antigen, transcript variant X1"; exon_number "29"; model_evidence "Supporting evidence includes similarity to: 1 Protein, and 100% coverage of the annotated genomic feature by RNAseq alignments, including 13 samples with support for all annotated introns";
NC_042997.1	Gnomon	exon	166054626	166054788	.	+	.	gene_id "LOC115213260"; db_xref "GeneID:115213260"; gbkey "mRNA"; gene "LOC115213260"; ID ""; gene_name "LOC115213260"; transcript_id "XM_036506461.1"; product "CD109 antigen, transcript variant X1"; exon_number "30"; model_evidence "Supporting evidence includes similarity to: 1 Protein, and 100% coverage of the annotated genomic feature by RNAseq alignments, including 13 samples with support for all annotated introns";
NC_042997.1	Gnomon	exon	166055862	166056061	.	+	.	gene_id "LOC115213260"; db_xref "GeneID:115213260"; gbkey "mRNA"; gene "LOC115213260"; ID ""; gene_name "LOC115213260"; transcript_id "XM_036506461.1"; product "CD109 antigen, transcript variant X1"; exon_number "31"; model_evidence "Supporting evidence includes similarity to: 1 Protein, and 100% coverage of the annotated genomic feature by RNAseq alignments, including 13 samples with support for all annotated introns";
NC_042997.1	Gnomon	exon	166057377	166057535	.	+	.	gene_id "LOC115213260"; db_xref "GeneID:115213260"; gbkey "mRNA"; gene "LOC115213260"; ID ""; gene_name "LOC115213260"; transcript_id "XM_036506461.1"; product "CD109 antigen, transcript variant X1"; exon_number "32"; model_evidence "Supporting evidence includes similarity to: 1 Protein, and 100% coverage of the annotated genomic feature by RNAseq alignments, including 13 samples with support for all annotated introns";
NC_042997.1	Gnomon	exon	166058425	166058487	.	+	.	gene_id "LOC115213260"; db_xref "GeneID:115213260"; gbkey "mRNA"; gene "LOC115213260"; ID ""; gene_name "LOC115213260"; transcript_id "XM_036506461.1"; product "CD109 antigen, transcript variant X1"; exon_number "33"; model_evidence "Supporting evidence includes similarity to: 1 Protein, and 100% coverage of the annotated genomic feature by RNAseq alignments, including 13 samples with support for all annotated introns";
NC_042997.1	Gnomon	exon	166060119	166060231	.	+	.	gene_id "LOC115213260"; db_xref "GeneID:115213260"; gbkey "mRNA"; gene "LOC115213260"; ID ""; gene_name "LOC115213260"; transcript_id "XM_036506461.1"; product "CD109 antigen, transcript variant X1"; exon_number "34"; model_evidence "Supporting evidence includes similarity to: 1 Protein, and 100% coverage of the annotated genomic feature by RNAseq alignments, including 13 samples with support for all annotated introns";
NC_042997.1	Gnomon	exon	166060552	166060699	.	+	.	gene_id "LOC115213260"; db_xref "GeneID:115213260"; gbkey "mRNA"; gene "LOC115213260"; ID ""; gene_name "LOC115213260"; transcript_id "XM_036506461.1"; product "CD109 antigen, transcript variant X1"; exon_number "35"; model_evidence "Supporting evidence includes similarity to: 1 Protein, and 100% coverage of the annotated genomic feature by RNAseq alignments, including 13 samples with support for all annotated introns";
NC_042997.1	Gnomon	exon	166063170	166063275	.	+	.	gene_id "LOC115213260"; db_xref "GeneID:115213260"; gbkey "mRNA"; gene "LOC115213260"; ID ""; gene_name "LOC115213260"; transcript_id "XM_036506461.1"; product "CD109 antigen, transcript variant X1"; exon_number "36"; model_evidence "Supporting evidence includes similarity to: 1 Protein, and 100% coverage of the annotated genomic feature by RNAseq alignments, including 13 samples with support for all annotated introns";
NC_042997.1	Gnomon	exon	166063881	166064000	.	+	.	gene_id "LOC115213260"; db_xref "GeneID:115213260"; gbkey "mRNA"; gene "LOC115213260"; ID ""; gene_name "LOC115213260"; transcript_id "XM_036506461.1"; product "CD109 antigen, transcript variant X1"; exon_number "37"; model_evidence "Supporting evidence includes similarity to: 1 Protein, and 100% coverage of the annotated genomic feature by RNAseq alignments, including 13 samples with support for all annotated introns";
NC_042997.1	Gnomon	start_codon	166011441	166011443	.	+	0	gene_id "LOC115213260"; db_xref "GeneID:115213260"; gbkey "CDS"; gene "LOC115213260"; ID ""; gene_name "LOC115213260"; transcript_id "XM_036506461.1"; product "CD109 antigen isoform X1"; protein_id "XP_036362354.1"; exon_number "2";
NC_042997.1	Gnomon	stop_codon	166063934	166063936	.	+	0	gene_id "LOC115213260"; db_xref "GeneID:115213260"; gbkey "CDS"; gene "LOC115213260"; ID ""; gene_name "LOC115213260"; transcript_id "XM_036506461.1"; product "CD109 antigen isoform X1"; protein_id "XP_036362354.1"; exon_number "37";
NC_042997.1	Gnomon	transcript	166009101	166064000	.	+	.	gene_id "LOC115213260"; ID "XM_036506466.1"; gene_name "LOC115213260"; transcript_id "XM_036506466.1";
NC_042997.1	Gnomon	CDS	166011441	166011511	.	+	0	gene_id "LOC115213260"; db_xref "GeneID:115213260"; gbkey "CDS"; gene "LOC115213260"; ID ""; gene_name "LOC115213260"; transcript_id "XM_036506466.1"; product "CD109 antigen isoform X1"; protein_id "XP_036362359.1"; exon_number "2";
NC_042997.1	Gnomon	CDS	166015109	166015272	.	+	1	gene_id "LOC115213260"; db_xref "GeneID:115213260"; gbkey "CDS"; gene "LOC115213260"; ID ""; gene_name "LOC115213260"; transcript_id "XM_036506466.1"; product "CD109 antigen isoform X1"; protein_id "XP_036362359.1"; exon_number "3";
NC_042997.1	Gnomon	CDS	166017069	166017091	.	+	2	gene_id "LOC115213260"; db_xref "GeneID:115213260"; gbkey "CDS"; gene "LOC115213260"; ID ""; gene_name "LOC115213260"; transcript_id "XM_036506466.1"; product "CD109 antigen isoform X1"; protein_id "XP_036362359.1"; exon_number "4";
NC_042997.1	Gnomon	CDS	166017890	166018070	.	+	0	gene_id "LOC115213260"; db_xref "GeneID:115213260"; gbkey "CDS"; gene "LOC115213260"; ID ""; gene_name "LOC115213260"; transcript_id "XM_036506466.1"; product "CD109 antigen isoform X1"; protein_id "XP_036362359.1"; exon_number "5";
NC_042997.1	Gnomon	CDS	166019916	166019986	.	+	2	gene_id "LOC115213260"; db_xref "GeneID:115213260"; gbkey "CDS"; gene "LOC115213260"; ID ""; gene_name "LOC115213260"; transcript_id "XM_036506466.1"; product "CD109 antigen isoform X1"; protein_id "XP_036362359.1"; exon_number "6";
NC_042997.1	Gnomon	CDS	166020542	166020593	.	+	0	gene_id "LOC115213260"; db_xref "GeneID:115213260"; gbkey "CDS"; gene "LOC115213260"; ID ""; gene_name "LOC115213260"; transcript_id "XM_036506466.1"; product "CD109 antigen isoform X1"; protein_id "XP_036362359.1"; exon_number "7";
NC_042997.1	Gnomon	CDS	166021718	166021791	.	+	2	gene_id "LOC115213260"; db_xref "GeneID:115213260"; gbkey "CDS"; gene "LOC115213260"; ID ""; gene_name "LOC115213260"; transcript_id "XM_036506466.1"; product "CD109 antigen isoform X1"; protein_id "XP_036362359.1"; exon_number "8";
NC_042997.1	Gnomon	CDS	166023697	166023736	.	+	0	gene_id "LOC115213260"; db_xref "GeneID:115213260"; gbkey "CDS"; gene "LOC115213260"; ID ""; gene_name "LOC115213260"; transcript_id "XM_036506466.1"; product "CD109 antigen isoform X1"; protein_id "XP_036362359.1"; exon_number "9";
NC_042997.1	Gnomon	CDS	166023948	166024056	.	+	2	gene_id "LOC115213260"; db_xref "GeneID:115213260"; gbkey "CDS"; gene "LOC115213260"; ID ""; gene_name "LOC115213260"; transcript_id "XM_036506466.1"; product "CD109 antigen isoform X1"; protein_id "XP_036362359.1"; exon_number "10";
NC_042997.1	Gnomon	CDS	166025726	166025816	.	+	1	gene_id "LOC115213260"; db_xref "GeneID:115213260"; gbkey "CDS"; gene "LOC115213260"; ID ""; gene_name "LOC115213260"; transcript_id "XM_036506466.1"; product "CD109 antigen isoform X1"; protein_id "XP_036362359.1"; exon_number "11";
NC_042997.1	Gnomon	CDS	166026579	166026827	.	+	0	gene_id "LOC115213260"; db_xref "GeneID:115213260"; gbkey "CDS"; gene "LOC115213260"; ID ""; gene_name "LOC115213260"; transcript_id "XM_036506466.1"; product "CD109 antigen isoform X1"; protein_id "XP_036362359.1"; exon_number "12";
NC_042997.1	Gnomon	CDS	166028283	166028453	.	+	0	gene_id "LOC115213260"; db_xref "GeneID:115213260"; gbkey "CDS"; gene "LOC115213260"; ID ""; gene_name "LOC115213260"; transcript_id "XM_036506466.1"; product "CD109 antigen isoform X1"; protein_id "XP_036362359.1"; exon_number "13";
NC_042997.1	Gnomon	CDS	166030373	166030495	.	+	0	gene_id "LOC115213260"; db_xref "GeneID:115213260"; gbkey "CDS"; gene "LOC115213260"; ID ""; gene_name "LOC115213260"; transcript_id "XM_036506466.1"; product "CD109 antigen isoform X1"; protein_id "XP_036362359.1"; exon_number "14";
NC_042997.1	Gnomon	CDS	166031609	166031671	.	+	0	gene_id "LOC115213260"; db_xref "GeneID:115213260"; gbkey "CDS"; gene "LOC115213260"; ID ""; gene_name "LOC115213260"; transcript_id "XM_036506466.1"; product "CD109 antigen isoform X1"; protein_id "XP_036362359.1"; exon_number "15";
NC_042997.1	Gnomon	CDS	166034433	166034624	.	+	0	gene_id "LOC115213260"; db_xref "GeneID:115213260"; gbkey "CDS"; gene "LOC115213260"; ID ""; gene_name "LOC115213260"; transcript_id "XM_036506466.1"; product "CD109 antigen isoform X1"; protein_id "XP_036362359.1"; exon_number "16";
NC_042997.1	Gnomon	CDS	166035942	166036091	.	+	0	gene_id "LOC115213260"; db_xref "GeneID:115213260"; gbkey "CDS"; gene "LOC115213260"; ID ""; gene_name "LOC115213260"; transcript_id "XM_036506466.1"; product "CD109 antigen isoform X1"; protein_id "XP_036362359.1"; exon_number "17";
NC_042997.1	Gnomon	CDS	166037603	166037677	.	+	0	gene_id "LOC115213260"; db_xref "GeneID:115213260"; gbkey "CDS"; gene "LOC115213260"; ID ""; gene_name "LOC115213260"; transcript_id "XM_036506466.1"; product "CD109 antigen isoform X1"; protein_id "XP_036362359.1"; exon_number "18";
NC_042997.1	Gnomon	CDS	166038733	166038799	.	+	0	gene_id "LOC115213260"; db_xref "GeneID:115213260"; gbkey "CDS"; gene "LOC115213260"; ID ""; gene_name "LOC115213260"; transcript_id "XM_036506466.1"; product "CD109 antigen isoform X1"; protein_id "XP_036362359.1"; exon_number "19";
NC_042997.1	Gnomon	CDS	166040254	166040416	.	+	2	gene_id "LOC115213260"; db_xref "GeneID:115213260"; gbkey "CDS"; gene "LOC115213260"; ID ""; gene_name "LOC115213260"; transcript_id "XM_036506466.1"; product "CD109 antigen isoform X1"; protein_id "XP_036362359.1"; exon_number "20";
NC_042997.1	Gnomon	CDS	166043393	166043507	.	+	1	gene_id "LOC115213260"; db_xref "GeneID:115213260"; gbkey "CDS"; gene "LOC115213260"; ID ""; gene_name "LOC115213260"; transcript_id "XM_036506466.1"; product "CD109 antigen isoform X1"; protein_id "XP_036362359.1"; exon_number "21";
NC_042997.1	Gnomon	CDS	166045611	166045724	.	+	0	gene_id "LOC115213260"; db_xref "GeneID:115213260"; gbkey "CDS"; gene "LOC115213260"; ID ""; gene_name "LOC115213260"; transcript_id "XM_036506466.1"; product "CD109 antigen isoform X1"; protein_id "XP_036362359.1"; exon_number "22";
NC_042997.1	Gnomon	CDS	166045877	166045945	.	+	0	gene_id "LOC115213260"; db_xref "GeneID:115213260"; gbkey "CDS"; gene "LOC115213260"; ID ""; gene_name "LOC115213260"; transcript_id "XM_036506466.1"; product "CD109 antigen isoform X1"; protein_id "XP_036362359.1"; exon_number "23";
NC_042997.1	Gnomon	CDS	166048161	166048289	.	+	0	gene_id "LOC115213260"; db_xref "GeneID:115213260"; gbkey "CDS"; gene "LOC115213260"; ID ""; gene_name "LOC115213260"; transcript_id "XM_036506466.1"; product "CD109 antigen isoform X1"; protein_id "XP_036362359.1"; exon_number "24";
NC_042997.1	Gnomon	CDS	166048666	166048813	.	+	0	gene_id "LOC115213260"; db_xref "GeneID:115213260"; gbkey "CDS"; gene "LOC115213260"; ID ""; gene_name "LOC115213260"; transcript_id "XM_036506466.1"; product "CD109 antigen isoform X1"; protein_id "XP_036362359.1"; exon_number "25";
NC_042997.1	Gnomon	CDS	166050783	166050959	.	+	2	gene_id "LOC115213260"; db_xref "GeneID:115213260"; gbkey "CDS"; gene "LOC115213260"; ID ""; gene_name "LOC115213260"; transcript_id "XM_036506466.1"; product "CD109 antigen isoform X1"; protein_id "XP_036362359.1"; exon_number "26";
NC_042997.1	Gnomon	CDS	166051612	166051693	.	+	2	gene_id "LOC115213260"; db_xref "GeneID:115213260"; gbkey "CDS"; gene "LOC115213260"; ID ""; gene_name "LOC115213260"; transcript_id "XM_036506466.1"; product "CD109 antigen isoform X1"; protein_id "XP_036362359.1"; exon_number "27";
NC_042997.1	Gnomon	CDS	166052341	166052506	.	+	1	gene_id "LOC115213260"; db_xref "GeneID:115213260"; gbkey "CDS"; gene "LOC115213260"; ID ""; gene_name "LOC115213260"; transcript_id "XM_036506466.1"; product "CD109 antigen isoform X1"; protein_id "XP_036362359.1"; exon_number "28";
NC_042997.1	Gnomon	CDS	166053753	166053854	.	+	0	gene_id "LOC115213260"; db_xref "GeneID:115213260"; gbkey "CDS"; gene "LOC115213260"; ID ""; gene_name "LOC115213260"; transcript_id "XM_036506466.1"; product "CD109 antigen isoform X1"; protein_id "XP_036362359.1"; exon_number "29";
NC_042997.1	Gnomon	CDS	166054626	166054788	.	+	0	gene_id "LOC115213260"; db_xref "GeneID:115213260"; gbkey "CDS"; gene "LOC115213260"; ID ""; gene_name "LOC115213260"; transcript_id "XM_036506466.1"; product "CD109 antigen isoform X1"; protein_id "XP_036362359.1"; exon_number "30";
NC_042997.1	Gnomon	CDS	166055862	166056061	.	+	2	gene_id "LOC115213260"; db_xref "GeneID:115213260"; gbkey "CDS"; gene "LOC115213260"; ID ""; gene_name "LOC115213260"; transcript_id "XM_036506466.1"; product "CD109 antigen isoform X1"; protein_id "XP_036362359.1"; exon_number "31";
NC_042997.1	Gnomon	CDS	166057377	166057535	.	+	0	gene_id "LOC115213260"; db_xref "GeneID:115213260"; gbkey "CDS"; gene "LOC115213260"; ID ""; gene_name "LOC115213260"; transcript_id "XM_036506466.1"; product "CD109 antigen isoform X1"; protein_id "XP_036362359.1"; exon_number "32";
NC_042997.1	Gnomon	CDS	166058425	166058487	.	+	0	gene_id "LOC115213260"; db_xref "GeneID:115213260"; gbkey "CDS"; gene "LOC115213260"; ID ""; gene_name "LOC115213260"; transcript_id "XM_036506466.1"; product "CD109 antigen isoform X1"; protein_id "XP_036362359.1"; exon_number "33";
NC_042997.1	Gnomon	CDS	166060119	166060231	.	+	0	gene_id "LOC115213260"; db_xref "GeneID:115213260"; gbkey "CDS"; gene "LOC115213260"; ID ""; gene_name "LOC115213260"; transcript_id "XM_036506466.1"; product "CD109 antigen isoform X1"; protein_id "XP_036362359.1"; exon_number "34";
NC_042997.1	Gnomon	CDS	166060552	166060699	.	+	1	gene_id "LOC115213260"; db_xref "GeneID:115213260"; gbkey "CDS"; gene "LOC115213260"; ID ""; gene_name "LOC115213260"; transcript_id "XM_036506466.1"; product "CD109 antigen isoform X1"; protein_id "XP_036362359.1"; exon_number "35";
NC_042997.1	Gnomon	CDS	166063170	166063275	.	+	0	gene_id "LOC115213260"; db_xref "GeneID:115213260"; gbkey "CDS"; gene "LOC115213260"; ID ""; gene_name "LOC115213260"; transcript_id "XM_036506466.1"; product "CD109 antigen isoform X1"; protein_id "XP_036362359.1"; exon_number "36";
NC_042997.1	Gnomon	CDS	166063881	166063933	.	+	2	gene_id "LOC115213260"; db_xref "GeneID:115213260"; gbkey "CDS"; gene "LOC115213260"; ID ""; gene_name "LOC115213260"; transcript_id "XM_036506466.1"; product "CD109 antigen isoform X1"; protein_id "XP_036362359.1"; exon_number "37";
NC_042997.1	Gnomon	exon	166009101	166009121	.	+	.	gene_id "LOC115213260"; db_xref "GeneID:115213260"; gbkey "mRNA"; gene "LOC115213260"; ID ""; gene_name "LOC115213260"; transcript_id "XM_036506466.1"; product "CD109 antigen, transcript variant X2"; exon_number "1"; model_evidence "Supporting evidence includes similarity to: 1 Protein, and 100% coverage of the annotated genomic feature by RNAseq alignments, including 11 samples with support for all annotated introns";
NC_042997.1	Gnomon	exon	166011433	166011511	.	+	.	gene_id "LOC115213260"; db_xref "GeneID:115213260"; gbkey "mRNA"; gene "LOC115213260"; ID ""; gene_name "LOC115213260"; transcript_id "XM_036506466.1"; product "CD109 antigen, transcript variant X2"; exon_number "2"; model_evidence "Supporting evidence includes similarity to: 1 Protein, and 100% coverage of the annotated genomic feature by RNAseq alignments, including 11 samples with support for all annotated introns";
NC_042997.1	Gnomon	exon	166015109	166015272	.	+	.	gene_id "LOC115213260"; db_xref "GeneID:115213260"; gbkey "mRNA"; gene "LOC115213260"; ID ""; gene_name "LOC115213260"; transcript_id "XM_036506466.1"; product "CD109 antigen, transcript variant X2"; exon_number "3"; model_evidence "Supporting evidence includes similarity to: 1 Protein, and 100% coverage of the annotated genomic feature by RNAseq alignments, including 11 samples with support for all annotated introns";
NC_042997.1	Gnomon	exon	166017069	166017091	.	+	.	gene_id "LOC115213260"; db_xref "GeneID:115213260"; gbkey "mRNA"; gene "LOC115213260"; ID ""; gene_name "LOC115213260"; transcript_id "XM_036506466.1"; product "CD109 antigen, transcript variant X2"; exon_number "4"; model_evidence "Supporting evidence includes similarity to: 1 Protein, and 100% coverage of the annotated genomic feature by RNAseq alignments, including 11 samples with support for all annotated introns";
NC_042997.1	Gnomon	exon	166017890	166018070	.	+	.	gene_id "LOC115213260"; db_xref "GeneID:115213260"; gbkey "mRNA"; gene "LOC115213260"; ID ""; gene_name "LOC115213260"; transcript_id "XM_036506466.1"; product "CD109 antigen, transcript variant X2"; exon_number "5"; model_evidence "Supporting evidence includes similarity to: 1 Protein, and 100% coverage of the annotated genomic feature by RNAseq alignments, including 11 samples with support for all annotated introns";
NC_042997.1	Gnomon	exon	166019916	166019986	.	+	.	gene_id "LOC115213260"; db_xref "GeneID:115213260"; gbkey "mRNA"; gene "LOC115213260"; ID ""; gene_name "LOC115213260"; transcript_id "XM_036506466.1"; product "CD109 antigen, transcript variant X2"; exon_number "6"; model_evidence "Supporting evidence includes similarity to: 1 Protein, and 100% coverage of the annotated genomic feature by RNAseq alignments, including 11 samples with support for all annotated introns";
NC_042997.1	Gnomon	exon	166020542	166020593	.	+	.	gene_id "LOC115213260"; db_xref "GeneID:115213260"; gbkey "mRNA"; gene "LOC115213260"; ID ""; gene_name "LOC115213260"; transcript_id "XM_036506466.1"; product "CD109 antigen, transcript variant X2"; exon_number "7"; model_evidence "Supporting evidence includes similarity to: 1 Protein, and 100% coverage of the annotated genomic feature by RNAseq alignments, including 11 samples with support for all annotated introns";
NC_042997.1	Gnomon	exon	166021718	166021791	.	+	.	gene_id "LOC115213260"; db_xref "GeneID:115213260"; gbkey "mRNA"; gene "LOC115213260"; ID ""; gene_name "LOC115213260"; transcript_id "XM_036506466.1"; product "CD109 antigen, transcript variant X2"; exon_number "8"; model_evidence "Supporting evidence includes similarity to: 1 Protein, and 100% coverage of the annotated genomic feature by RNAseq alignments, including 11 samples with support for all annotated introns";
NC_042997.1	Gnomon	exon	166023697	166023736	.	+	.	gene_id "LOC115213260"; db_xref "GeneID:115213260"; gbkey "mRNA"; gene "LOC115213260"; ID ""; gene_name "LOC115213260"; transcript_id "XM_036506466.1"; product "CD109 antigen, transcript variant X2"; exon_number "9"; model_evidence "Supporting evidence includes similarity to: 1 Protein, and 100% coverage of the annotated genomic feature by RNAseq alignments, including 11 samples with support for all annotated introns";
NC_042997.1	Gnomon	exon	166023948	166024056	.	+	.	gene_id "LOC115213260"; db_xref "GeneID:115213260"; gbkey "mRNA"; gene "LOC115213260"; ID ""; gene_name "LOC115213260"; transcript_id "XM_036506466.1"; product "CD109 antigen, transcript variant X2"; exon_number "10"; model_evidence "Supporting evidence includes similarity to: 1 Protein, and 100% coverage of the annotated genomic feature by RNAseq alignments, including 11 samples with support for all annotated introns";
NC_042997.1	Gnomon	exon	166025726	166025816	.	+	.	gene_id "LOC115213260"; db_xref "GeneID:115213260"; gbkey "mRNA"; gene "LOC115213260"; ID ""; gene_name "LOC115213260"; transcript_id "XM_036506466.1"; product "CD109 antigen, transcript variant X2"; exon_number "11"; model_evidence "Supporting evidence includes similarity to: 1 Protein, and 100% coverage of the annotated genomic feature by RNAseq alignments, including 11 samples with support for all annotated introns";
NC_042997.1	Gnomon	exon	166026579	166026827	.	+	.	gene_id "LOC115213260"; db_xref "GeneID:115213260"; gbkey "mRNA"; gene "LOC115213260"; ID ""; gene_name "LOC115213260"; transcript_id "XM_036506466.1"; product "CD109 antigen, transcript variant X2"; exon_number "12"; model_evidence "Supporting evidence includes similarity to: 1 Protein, and 100% coverage of the annotated genomic feature by RNAseq alignments, including 11 samples with support for all annotated introns";
NC_042997.1	Gnomon	exon	166028283	166028453	.	+	.	gene_id "LOC115213260"; db_xref "GeneID:115213260"; gbkey "mRNA"; gene "LOC115213260"; ID ""; gene_name "LOC115213260"; transcript_id "XM_036506466.1"; product "CD109 antigen, transcript variant X2"; exon_number "13"; model_evidence "Supporting evidence includes similarity to: 1 Protein, and 100% coverage of the annotated genomic feature by RNAseq alignments, including 11 samples with support for all annotated introns";
NC_042997.1	Gnomon	exon	166030373	166030495	.	+	.	gene_id "LOC115213260"; db_xref "GeneID:115213260"; gbkey "mRNA"; gene "LOC115213260"; ID ""; gene_name "LOC115213260"; transcript_id "XM_036506466.1"; product "CD109 antigen, transcript variant X2"; exon_number "14"; model_evidence "Supporting evidence includes similarity to: 1 Protein, and 100% coverage of the annotated genomic feature by RNAseq alignments, including 11 samples with support for all annotated introns";
NC_042997.1	Gnomon	exon	166031609	166031671	.	+	.	gene_id "LOC115213260"; db_xref "GeneID:115213260"; gbkey "mRNA"; gene "LOC115213260"; ID ""; gene_name "LOC115213260"; transcript_id "XM_036506466.1"; product "CD109 antigen, transcript variant X2"; exon_number "15"; model_evidence "Supporting evidence includes similarity to: 1 Protein, and 100% coverage of the annotated genomic feature by RNAseq alignments, including 11 samples with support for all annotated introns";
NC_042997.1	Gnomon	exon	166034433	166034624	.	+	.	gene_id "LOC115213260"; db_xref "GeneID:115213260"; gbkey "mRNA"; gene "LOC115213260"; ID ""; gene_name "LOC115213260"; transcript_id "XM_036506466.1"; product "CD109 antigen, transcript variant X2"; exon_number "16"; model_evidence "Supporting evidence includes similarity to: 1 Protein, and 100% coverage of the annotated genomic feature by RNAseq alignments, including 11 samples with support for all annotated introns";
NC_042997.1	Gnomon	exon	166035942	166036091	.	+	.	gene_id "LOC115213260"; db_xref "GeneID:115213260"; gbkey "mRNA"; gene "LOC115213260"; ID ""; gene_name "LOC115213260"; transcript_id "XM_036506466.1"; product "CD109 antigen, transcript variant X2"; exon_number "17"; model_evidence "Supporting evidence includes similarity to: 1 Protein, and 100% coverage of the annotated genomic feature by RNAseq alignments, including 11 samples with support for all annotated introns";
NC_042997.1	Gnomon	exon	166037603	166037677	.	+	.	gene_id "LOC115213260"; db_xref "GeneID:115213260"; gbkey "mRNA"; gene "LOC115213260"; ID ""; gene_name "LOC115213260"; transcript_id "XM_036506466.1"; product "CD109 antigen, transcript variant X2"; exon_number "18"; model_evidence "Supporting evidence includes similarity to: 1 Protein, and 100% coverage of the annotated genomic feature by RNAseq alignments, including 11 samples with support for all annotated introns";
NC_042997.1	Gnomon	exon	166038733	166038799	.	+	.	gene_id "LOC115213260"; db_xref "GeneID:115213260"; gbkey "mRNA"; gene "LOC115213260"; ID ""; gene_name "LOC115213260"; transcript_id "XM_036506466.1"; product "CD109 antigen, transcript variant X2"; exon_number "19"; model_evidence "Supporting evidence includes similarity to: 1 Protein, and 100% coverage of the annotated genomic feature by RNAseq alignments, including 11 samples with support for all annotated introns";
NC_042997.1	Gnomon	exon	166040254	166040416	.	+	.	gene_id "LOC115213260"; db_xref "GeneID:115213260"; gbkey "mRNA"; gene "LOC115213260"; ID ""; gene_name "LOC115213260"; transcript_id "XM_036506466.1"; product "CD109 antigen, transcript variant X2"; exon_number "20"; model_evidence "Supporting evidence includes similarity to: 1 Protein, and 100% coverage of the annotated genomic feature by RNAseq alignments, including 11 samples with support for all annotated introns";
NC_042997.1	Gnomon	exon	166043393	166043507	.	+	.	gene_id "LOC115213260"; db_xref "GeneID:115213260"; gbkey "mRNA"; gene "LOC115213260"; ID ""; gene_name "LOC115213260"; transcript_id "XM_036506466.1"; product "CD109 antigen, transcript variant X2"; exon_number "21"; model_evidence "Supporting evidence includes similarity to: 1 Protein, and 100% coverage of the annotated genomic feature by RNAseq alignments, including 11 samples with support for all annotated introns";
NC_042997.1	Gnomon	exon	166045611	166045724	.	+	.	gene_id "LOC115213260"; db_xref "GeneID:115213260"; gbkey "mRNA"; gene "LOC115213260"; ID ""; gene_name "LOC115213260"; transcript_id "XM_036506466.1"; product "CD109 antigen, transcript variant X2"; exon_number "22"; model_evidence "Supporting evidence includes similarity to: 1 Protein, and 100% coverage of the annotated genomic feature by RNAseq alignments, including 11 samples with support for all annotated introns";
NC_042997.1	Gnomon	exon	166045877	166045945	.	+	.	gene_id "LOC115213260"; db_xref "GeneID:115213260"; gbkey "mRNA"; gene "LOC115213260"; ID ""; gene_name "LOC115213260"; transcript_id "XM_036506466.1"; product "CD109 antigen, transcript variant X2"; exon_number "23"; model_evidence "Supporting evidence includes similarity to: 1 Protein, and 100% coverage of the annotated genomic feature by RNAseq alignments, including 11 samples with support for all annotated introns";
NC_042997.1	Gnomon	exon	166048161	166048289	.	+	.	gene_id "LOC115213260"; db_xref "GeneID:115213260"; gbkey "mRNA"; gene "LOC115213260"; ID ""; gene_name "LOC115213260"; transcript_id "XM_036506466.1"; product "CD109 antigen, transcript variant X2"; exon_number "24"; model_evidence "Supporting evidence includes similarity to: 1 Protein, and 100% coverage of the annotated genomic feature by RNAseq alignments, including 11 samples with support for all annotated introns";
NC_042997.1	Gnomon	exon	166048666	166048813	.	+	.	gene_id "LOC115213260"; db_xref "GeneID:115213260"; gbkey "mRNA"; gene "LOC115213260"; ID ""; gene_name "LOC115213260"; transcript_id "XM_036506466.1"; product "CD109 antigen, transcript variant X2"; exon_number "25"; model_evidence "Supporting evidence includes similarity to: 1 Protein, and 100% coverage of the annotated genomic feature by RNAseq alignments, including 11 samples with support for all annotated introns";
NC_042997.1	Gnomon	exon	166050783	166050959	.	+	.	gene_id "LOC115213260"; db_xref "GeneID:115213260"; gbkey "mRNA"; gene "LOC115213260"; ID ""; gene_name "LOC115213260"; transcript_id "XM_036506466.1"; product "CD109 antigen, transcript variant X2"; exon_number "26"; model_evidence "Supporting evidence includes similarity to: 1 Protein, and 100% coverage of the annotated genomic feature by RNAseq alignments, including 11 samples with support for all annotated introns";
NC_042997.1	Gnomon	exon	166051612	166051693	.	+	.	gene_id "LOC115213260"; db_xref "GeneID:115213260"; gbkey "mRNA"; gene "LOC115213260"; ID ""; gene_name "LOC115213260"; transcript_id "XM_036506466.1"; product "CD109 antigen, transcript variant X2"; exon_number "27"; model_evidence "Supporting evidence includes similarity to: 1 Protein, and 100% coverage of the annotated genomic feature by RNAseq alignments, including 11 samples with support for all annotated introns";
NC_042997.1	Gnomon	exon	166052341	166052506	.	+	.	gene_id "LOC115213260"; db_xref "GeneID:115213260"; gbkey "mRNA"; gene "LOC115213260"; ID ""; gene_name "LOC115213260"; transcript_id "XM_036506466.1"; product "CD109 antigen, transcript variant X2"; exon_number "28"; model_evidence "Supporting evidence includes similarity to: 1 Protein, and 100% coverage of the annotated genomic feature by RNAseq alignments, including 11 samples with support for all annotated introns";
NC_042997.1	Gnomon	exon	166053753	166053854	.	+	.	gene_id "LOC115213260"; db_xref "GeneID:115213260"; gbkey "mRNA"; gene "LOC115213260"; ID ""; gene_name "LOC115213260"; transcript_id "XM_036506466.1"; product "CD109 antigen, transcript variant X2"; exon_number "29"; model_evidence "Supporting evidence includes similarity to: 1 Protein, and 100% coverage of the annotated genomic feature by RNAseq alignments, including 11 samples with support for all annotated introns";
NC_042997.1	Gnomon	exon	166054626	166054788	.	+	.	gene_id "LOC115213260"; db_xref "GeneID:115213260"; gbkey "mRNA"; gene "LOC115213260"; ID ""; gene_name "LOC115213260"; transcript_id "XM_036506466.1"; product "CD109 antigen, transcript variant X2"; exon_number "30"; model_evidence "Supporting evidence includes similarity to: 1 Protein, and 100% coverage of the annotated genomic feature by RNAseq alignments, including 11 samples with support for all annotated introns";
NC_042997.1	Gnomon	exon	166055862	166056061	.	+	.	gene_id "LOC115213260"; db_xref "GeneID:115213260"; gbkey "mRNA"; gene "LOC115213260"; ID ""; gene_name "LOC115213260"; transcript_id "XM_036506466.1"; product "CD109 antigen, transcript variant X2"; exon_number "31"; model_evidence "Supporting evidence includes similarity to: 1 Protein, and 100% coverage of the annotated genomic feature by RNAseq alignments, including 11 samples with support for all annotated introns";
NC_042997.1	Gnomon	exon	166057377	166057535	.	+	.	gene_id "LOC115213260"; db_xref "GeneID:115213260"; gbkey "mRNA"; gene "LOC115213260"; ID ""; gene_name "LOC115213260"; transcript_id "XM_036506466.1"; product "CD109 antigen, transcript variant X2"; exon_number "32"; model_evidence "Supporting evidence includes similarity to: 1 Protein, and 100% coverage of the annotated genomic feature by RNAseq alignments, including 11 samples with support for all annotated introns";
NC_042997.1	Gnomon	exon	166058425	166058487	.	+	.	gene_id "LOC115213260"; db_xref "GeneID:115213260"; gbkey "mRNA"; gene "LOC115213260"; ID ""; gene_name "LOC115213260"; transcript_id "XM_036506466.1"; product "CD109 antigen, transcript variant X2"; exon_number "33"; model_evidence "Supporting evidence includes similarity to: 1 Protein, and 100% coverage of the annotated genomic feature by RNAseq alignments, including 11 samples with support for all annotated introns";
NC_042997.1	Gnomon	exon	166060119	166060231	.	+	.	gene_id "LOC115213260"; db_xref "GeneID:115213260"; gbkey "mRNA"; gene "LOC115213260"; ID ""; gene_name "LOC115213260"; transcript_id "XM_036506466.1"; product "CD109 antigen, transcript variant X2"; exon_number "34"; model_evidence "Supporting evidence includes similarity to: 1 Protein, and 100% coverage of the annotated genomic feature by RNAseq alignments, including 11 samples with support for all annotated introns";
NC_042997.1	Gnomon	exon	166060552	166060699	.	+	.	gene_id "LOC115213260"; db_xref "GeneID:115213260"; gbkey "mRNA"; gene "LOC115213260"; ID ""; gene_name "LOC115213260"; transcript_id "XM_036506466.1"; product "CD109 antigen, transcript variant X2"; exon_number "35"; model_evidence "Supporting evidence includes similarity to: 1 Protein, and 100% coverage of the annotated genomic feature by RNAseq alignments, including 11 samples with support for all annotated introns";
NC_042997.1	Gnomon	exon	166063170	166063275	.	+	.	gene_id "LOC115213260"; db_xref "GeneID:115213260"; gbkey "mRNA"; gene "LOC115213260"; ID ""; gene_name "LOC115213260"; transcript_id "XM_036506466.1"; product "CD109 antigen, transcript variant X2"; exon_number "36"; model_evidence "Supporting evidence includes similarity to: 1 Protein, and 100% coverage of the annotated genomic feature by RNAseq alignments, including 11 samples with support for all annotated introns";
NC_042997.1	Gnomon	exon	166063881	166064000	.	+	.	gene_id "LOC115213260"; db_xref "GeneID:115213260"; gbkey "mRNA"; gene "LOC115213260"; ID ""; gene_name "LOC115213260"; transcript_id "XM_036506466.1"; product "CD109 antigen, transcript variant X2"; exon_number "37"; model_evidence "Supporting evidence includes similarity to: 1 Protein, and 100% coverage of the annotated genomic feature by RNAseq alignments, including 11 samples with support for all annotated introns";
NC_042997.1	Gnomon	start_codon	166011441	166011443	.	+	0	gene_id "LOC115213260"; db_xref "GeneID:115213260"; gbkey "CDS"; gene "LOC115213260"; ID ""; gene_name "LOC115213260"; transcript_id "XM_036506466.1"; product "CD109 antigen isoform X1"; protein_id "XP_036362359.1"; exon_number "2";
NC_042997.1	Gnomon	stop_codon	166063934	166063936	.	+	0	gene_id "LOC115213260"; db_xref "GeneID:115213260"; gbkey "CDS"; gene "LOC115213260"; ID ""; gene_name "LOC115213260"; transcript_id "XM_036506466.1"; product "CD109 antigen isoform X1"; protein_id "XP_036362359.1"; exon_number "37";
NC_042997.1	Gnomon	gene	73178022	73178594	.	+	.	gene_id "LOC115213263"; db_xref "GeneID:115213263"; gbkey "Gene"; gene "LOC115213263"; gene_biotype "protein_coding"; ID ""; gene_name "LOC115213263";
NC_042997.1	Gnomon	transcript	73178022	73178594	.	+	.	gene_id "LOC115213263"; ID "XM_029782227.1"; gene_name "LOC115213263"; transcript_id "XM_029782227.1";
NC_042997.1	Gnomon	CDS	73178022	73178591	.	+	0	gene_id "LOC115213263"; db_xref "GeneID:115213263"; gbkey "CDS"; gene "LOC115213263"; ID ""; gene_name "LOC115213263"; transcript_id "XM_029782227.1"; product "uncharacterized protein LOC115213263"; protein_id "XP_029638087.1"; exon_number "1";
NC_042997.1	Gnomon	exon	73178022	73178594	.	+	.	gene_id "LOC115213263"; db_xref "GeneID:115213263"; gbkey "mRNA"; gene "LOC115213263"; ID ""; gene_name "LOC115213263"; transcript_id "XM_029782227.1"; product "uncharacterized LOC115213263"; exon_number "1"; model_evidence "Supporting evidence includes similarity to: 6 Proteins";
NC_042997.1	Gnomon	start_codon	73178022	73178024	.	+	0	gene_id "LOC115213263"; db_xref "GeneID:115213263"; gbkey "CDS"; gene "LOC115213263"; ID ""; gene_name "LOC115213263"; transcript_id "XM_029782227.1"; product "uncharacterized protein LOC115213263"; protein_id "XP_029638087.1"; exon_number "1";
NC_042997.1	Gnomon	stop_codon	73178592	73178594	.	+	0	gene_id "LOC115213263"; db_xref "GeneID:115213263"; gbkey "CDS"; gene "LOC115213263"; ID ""; gene_name "LOC115213263"; transcript_id "XM_029782227.1"; product "uncharacterized protein LOC115213263"; protein_id "XP_029638087.1"; exon_number "1";
NC_042997.1	Gnomon	gene	107484291	107662746	.	+	.	gene_id "LOC115213270"; db_xref "GeneID:115213270"; gbkey "Gene"; gene "LOC115213270"; gene_biotype "protein_coding"; ID ""; gene_name "LOC115213270";
NC_042997.1	Gnomon~FLAMseq	transcript	107484291	107662746	.	+	.	gene_id "LOC115213270"; ID "XM_029782204.2"; gene_name "LOC115213270"; transcript_id "FLAMseq_ext~XM_029782204.2"; three_prime_ext "5585";
NC_042997.1	Gnomon~FLAMseq	exon	107484291	107484887	.	+	.	gene_id "LOC115213270"; db_xref "GeneID:115213270"; gbkey "mRNA"; gene "LOC115213270"; ID ""; gene_name "LOC115213270"; transcript_id "FLAMseq_ext~XM_029782204.2"; product "calbindin-32"; exon_number "1"; model_evidence "Supporting evidence includes similarity to: 3 Proteins, and 100% coverage of the annotated genomic feature by RNAseq alignments, including 14 samples with support for all annotated introns";
NC_042997.1	Gnomon~FLAMseq	exon	107535603	107535688	.	+	.	gene_id "LOC115213270"; db_xref "GeneID:115213270"; gbkey "mRNA"; gene "LOC115213270"; ID ""; gene_name "LOC115213270"; transcript_id "FLAMseq_ext~XM_029782204.2"; product "calbindin-32"; exon_number "2"; model_evidence "Supporting evidence includes similarity to: 3 Proteins, and 100% coverage of the annotated genomic feature by RNAseq alignments, including 14 samples with support for all annotated introns";
NC_042997.1	Gnomon~FLAMseq	exon	107537090	107537179	.	+	.	gene_id "LOC115213270"; db_xref "GeneID:115213270"; gbkey "mRNA"; gene "LOC115213270"; ID ""; gene_name "LOC115213270"; transcript_id "FLAMseq_ext~XM_029782204.2"; product "calbindin-32"; exon_number "3"; model_evidence "Supporting evidence includes similarity to: 3 Proteins, and 100% coverage of the annotated genomic feature by RNAseq alignments, including 14 samples with support for all annotated introns";
NC_042997.1	Gnomon~FLAMseq	exon	107537689	107537775	.	+	.	gene_id "LOC115213270"; db_xref "GeneID:115213270"; gbkey "mRNA"; gene "LOC115213270"; ID ""; gene_name "LOC115213270"; transcript_id "FLAMseq_ext~XM_029782204.2"; product "calbindin-32"; exon_number "4"; model_evidence "Supporting evidence includes similarity to: 3 Proteins, and 100% coverage of the annotated genomic feature by RNAseq alignments, including 14 samples with support for all annotated introns";
NC_042997.1	Gnomon~FLAMseq	exon	107558095	107558151	.	+	.	gene_id "LOC115213270"; db_xref "GeneID:115213270"; gbkey "mRNA"; gene "LOC115213270"; ID ""; gene_name "LOC115213270"; transcript_id "FLAMseq_ext~XM_029782204.2"; product "calbindin-32"; exon_number "5"; model_evidence "Supporting evidence includes similarity to: 3 Proteins, and 100% coverage of the annotated genomic feature by RNAseq alignments, including 14 samples with support for all annotated introns";
NC_042997.1	Gnomon~FLAMseq	exon	107562559	107562642	.	+	.	gene_id "LOC115213270"; db_xref "GeneID:115213270"; gbkey "mRNA"; gene "LOC115213270"; ID ""; gene_name "LOC115213270"; transcript_id "FLAMseq_ext~XM_029782204.2"; product "calbindin-32"; exon_number "6"; model_evidence "Supporting evidence includes similarity to: 3 Proteins, and 100% coverage of the annotated genomic feature by RNAseq alignments, including 14 samples with support for all annotated introns";
NC_042997.1	Gnomon~FLAMseq	exon	107568064	107568119	.	+	.	gene_id "LOC115213270"; db_xref "GeneID:115213270"; gbkey "mRNA"; gene "LOC115213270"; ID ""; gene_name "LOC115213270"; transcript_id "FLAMseq_ext~XM_029782204.2"; product "calbindin-32"; exon_number "7"; model_evidence "Supporting evidence includes similarity to: 3 Proteins, and 100% coverage of the annotated genomic feature by RNAseq alignments, including 14 samples with support for all annotated introns";
NC_042997.1	Gnomon~FLAMseq	exon	107569861	107569906	.	+	.	gene_id "LOC115213270"; db_xref "GeneID:115213270"; gbkey "mRNA"; gene "LOC115213270"; ID ""; gene_name "LOC115213270"; transcript_id "FLAMseq_ext~XM_029782204.2"; product "calbindin-32"; exon_number "8"; model_evidence "Supporting evidence includes similarity to: 3 Proteins, and 100% coverage of the annotated genomic feature by RNAseq alignments, including 14 samples with support for all annotated introns";
NC_042997.1	Gnomon~FLAMseq	exon	107572170	107572226	.	+	.	gene_id "LOC115213270"; db_xref "GeneID:115213270"; gbkey "mRNA"; gene "LOC115213270"; ID ""; gene_name "LOC115213270"; transcript_id "FLAMseq_ext~XM_029782204.2"; product "calbindin-32"; exon_number "9"; model_evidence "Supporting evidence includes similarity to: 3 Proteins, and 100% coverage of the annotated genomic feature by RNAseq alignments, including 14 samples with support for all annotated introns";
NC_042997.1	Gnomon~FLAMseq	exon	107592138	107592209	.	+	.	gene_id "LOC115213270"; db_xref "GeneID:115213270"; gbkey "mRNA"; gene "LOC115213270"; ID ""; gene_name "LOC115213270"; transcript_id "FLAMseq_ext~XM_029782204.2"; product "calbindin-32"; exon_number "10"; model_evidence "Supporting evidence includes similarity to: 3 Proteins, and 100% coverage of the annotated genomic feature by RNAseq alignments, including 14 samples with support for all annotated introns";
NC_042997.1	Gnomon~FLAMseq	exon	107593178	107593326	.	+	.	gene_id "LOC115213270"; db_xref "GeneID:115213270"; gbkey "mRNA"; gene "LOC115213270"; ID ""; gene_name "LOC115213270"; transcript_id "FLAMseq_ext~XM_029782204.2"; product "calbindin-32"; exon_number "11"; model_evidence "Supporting evidence includes similarity to: 3 Proteins, and 100% coverage of the annotated genomic feature by RNAseq alignments, including 14 samples with support for all annotated introns";
NC_042997.1	Gnomon~FLAMseq	exon	107656932	107657161	.	+	.	gene_id "LOC115213270"; db_xref "GeneID:115213270"; gbkey "mRNA"; gene "LOC115213270"; ID ""; gene_name "LOC115213270"; transcript_id "FLAMseq_ext~XM_029782204.2"; product "calbindin-32"; exon_number "12"; model_evidence "Supporting evidence includes similarity to: 3 Proteins, and 100% coverage of the annotated genomic feature by RNAseq alignments, including 14 samples with support for all annotated introns";
NC_042997.1	Gnomon~FLAMseq	exon	107656932	107662746	.	+	.	gene_id "LOC115213270"; db_xref "GeneID:115213270"; gbkey "mRNA"; gene "LOC115213270"; ID ""; gene_name "LOC115213270"; transcript_id "FLAMseq_ext~XM_029782204.2"; product ""; exon_number "12"; model_evidence "Supporting evidence includes similarity to: 3 Proteins, and 100% coverage of the annotated genomic feature by RNAseq alignments"; three_prime_ext "5585";
NC_042997.1	Gnomon	transcript	107484291	107657161	.	+	.	gene_id "LOC115213270"; ID "XM_029782204.2"; gene_name "LOC115213270"; transcript_id "XM_029782204.2";
NC_042997.1	Gnomon	CDS	107484761	107484887	.	+	0	gene_id "LOC115213270"; db_xref "GeneID:115213270"; gbkey "CDS"; gene "LOC115213270"; ID ""; gene_name "LOC115213270"; transcript_id "XM_029782204.2"; product "calbindin-32"; protein_id "XP_029638064.2"; exon_number "1";
NC_042997.1	Gnomon	CDS	107535603	107535688	.	+	2	gene_id "LOC115213270"; db_xref "GeneID:115213270"; gbkey "CDS"; gene "LOC115213270"; ID ""; gene_name "LOC115213270"; transcript_id "XM_029782204.2"; product "calbindin-32"; protein_id "XP_029638064.2"; exon_number "2";
NC_042997.1	Gnomon	CDS	107537090	107537179	.	+	0	gene_id "LOC115213270"; db_xref "GeneID:115213270"; gbkey "CDS"; gene "LOC115213270"; ID ""; gene_name "LOC115213270"; transcript_id "XM_029782204.2"; product "calbindin-32"; protein_id "XP_029638064.2"; exon_number "3";
NC_042997.1	Gnomon	CDS	107537689	107537775	.	+	0	gene_id "LOC115213270"; db_xref "GeneID:115213270"; gbkey "CDS"; gene "LOC115213270"; ID ""; gene_name "LOC115213270"; transcript_id "XM_029782204.2"; product "calbindin-32"; protein_id "XP_029638064.2"; exon_number "4";
NC_042997.1	Gnomon	CDS	107558095	107558151	.	+	0	gene_id "LOC115213270"; db_xref "GeneID:115213270"; gbkey "CDS"; gene "LOC115213270"; ID ""; gene_name "LOC115213270"; transcript_id "XM_029782204.2"; product "calbindin-32"; protein_id "XP_029638064.2"; exon_number "5";
NC_042997.1	Gnomon	CDS	107562559	107562642	.	+	0	gene_id "LOC115213270"; db_xref "GeneID:115213270"; gbkey "CDS"; gene "LOC115213270"; ID ""; gene_name "LOC115213270"; transcript_id "XM_029782204.2"; product "calbindin-32"; protein_id "XP_029638064.2"; exon_number "6";
NC_042997.1	Gnomon	CDS	107568064	107568119	.	+	0	gene_id "LOC115213270"; db_xref "GeneID:115213270"; gbkey "CDS"; gene "LOC115213270"; ID ""; gene_name "LOC115213270"; transcript_id "XM_029782204.2"; product "calbindin-32"; protein_id "XP_029638064.2"; exon_number "7";
NC_042997.1	Gnomon	CDS	107569861	107569906	.	+	1	gene_id "LOC115213270"; db_xref "GeneID:115213270"; gbkey "CDS"; gene "LOC115213270"; ID ""; gene_name "LOC115213270"; transcript_id "XM_029782204.2"; product "calbindin-32"; protein_id "XP_029638064.2"; exon_number "8";
NC_042997.1	Gnomon	CDS	107572170	107572226	.	+	0	gene_id "LOC115213270"; db_xref "GeneID:115213270"; gbkey "CDS"; gene "LOC115213270"; ID ""; gene_name "LOC115213270"; transcript_id "XM_029782204.2"; product "calbindin-32"; protein_id "XP_029638064.2"; exon_number "9";
NC_042997.1	Gnomon	CDS	107592138	107592209	.	+	0	gene_id "LOC115213270"; db_xref "GeneID:115213270"; gbkey "CDS"; gene "LOC115213270"; ID ""; gene_name "LOC115213270"; transcript_id "XM_029782204.2"; product "calbindin-32"; protein_id "XP_029638064.2"; exon_number "10";
NC_042997.1	Gnomon	CDS	107593178	107593326	.	+	0	gene_id "LOC115213270"; db_xref "GeneID:115213270"; gbkey "CDS"; gene "LOC115213270"; ID ""; gene_name "LOC115213270"; transcript_id "XM_029782204.2"; product "calbindin-32"; protein_id "XP_029638064.2"; exon_number "11";
NC_042997.1	Gnomon	CDS	107656932	107657055	.	+	1	gene_id "LOC115213270"; db_xref "GeneID:115213270"; gbkey "CDS"; gene "LOC115213270"; ID ""; gene_name "LOC115213270"; transcript_id "XM_029782204.2"; product "calbindin-32"; protein_id "XP_029638064.2"; exon_number "12";
NC_042997.1	Gnomon	exon	107484291	107484887	.	+	.	gene_id "LOC115213270"; db_xref "GeneID:115213270"; gbkey "mRNA"; gene "LOC115213270"; ID ""; gene_name "LOC115213270"; transcript_id "XM_029782204.2"; product "calbindin-32"; exon_number "1"; model_evidence "Supporting evidence includes similarity to: 3 Proteins, and 100% coverage of the annotated genomic feature by RNAseq alignments, including 14 samples with support for all annotated introns";
NC_042997.1	Gnomon	exon	107535603	107535688	.	+	.	gene_id "LOC115213270"; db_xref "GeneID:115213270"; gbkey "mRNA"; gene "LOC115213270"; ID ""; gene_name "LOC115213270"; transcript_id "XM_029782204.2"; product "calbindin-32"; exon_number "2"; model_evidence "Supporting evidence includes similarity to: 3 Proteins, and 100% coverage of the annotated genomic feature by RNAseq alignments, including 14 samples with support for all annotated introns";
NC_042997.1	Gnomon	exon	107537090	107537179	.	+	.	gene_id "LOC115213270"; db_xref "GeneID:115213270"; gbkey "mRNA"; gene "LOC115213270"; ID ""; gene_name "LOC115213270"; transcript_id "XM_029782204.2"; product "calbindin-32"; exon_number "3"; model_evidence "Supporting evidence includes similarity to: 3 Proteins, and 100% coverage of the annotated genomic feature by RNAseq alignments, including 14 samples with support for all annotated introns";
NC_042997.1	Gnomon	exon	107537689	107537775	.	+	.	gene_id "LOC115213270"; db_xref "GeneID:115213270"; gbkey "mRNA"; gene "LOC115213270"; ID ""; gene_name "LOC115213270"; transcript_id "XM_029782204.2"; product "calbindin-32"; exon_number "4"; model_evidence "Supporting evidence includes similarity to: 3 Proteins, and 100% coverage of the annotated genomic feature by RNAseq alignments, including 14 samples with support for all annotated introns";
NC_042997.1	Gnomon	exon	107558095	107558151	.	+	.	gene_id "LOC115213270"; db_xref "GeneID:115213270"; gbkey "mRNA"; gene "LOC115213270"; ID ""; gene_name "LOC115213270"; transcript_id "XM_029782204.2"; product "calbindin-32"; exon_number "5"; model_evidence "Supporting evidence includes similarity to: 3 Proteins, and 100% coverage of the annotated genomic feature by RNAseq alignments, including 14 samples with support for all annotated introns";
NC_042997.1	Gnomon	exon	107562559	107562642	.	+	.	gene_id "LOC115213270"; db_xref "GeneID:115213270"; gbkey "mRNA"; gene "LOC115213270"; ID ""; gene_name "LOC115213270"; transcript_id "XM_029782204.2"; product "calbindin-32"; exon_number "6"; model_evidence "Supporting evidence includes similarity to: 3 Proteins, and 100% coverage of the annotated genomic feature by RNAseq alignments, including 14 samples with support for all annotated introns";
NC_042997.1	Gnomon	exon	107568064	107568119	.	+	.	gene_id "LOC115213270"; db_xref "GeneID:115213270"; gbkey "mRNA"; gene "LOC115213270"; ID ""; gene_name "LOC115213270"; transcript_id "XM_029782204.2"; product "calbindin-32"; exon_number "7"; model_evidence "Supporting evidence includes similarity to: 3 Proteins, and 100% coverage of the annotated genomic feature by RNAseq alignments, including 14 samples with support for all annotated introns";
NC_042997.1	Gnomon	exon	107569861	107569906	.	+	.	gene_id "LOC115213270"; db_xref "GeneID:115213270"; gbkey "mRNA"; gene "LOC115213270"; ID ""; gene_name "LOC115213270"; transcript_id "XM_029782204.2"; product "calbindin-32"; exon_number "8"; model_evidence "Supporting evidence includes similarity to: 3 Proteins, and 100% coverage of the annotated genomic feature by RNAseq alignments, including 14 samples with support for all annotated introns";
NC_042997.1	Gnomon	exon	107572170	107572226	.	+	.	gene_id "LOC115213270"; db_xref "GeneID:115213270"; gbkey "mRNA"; gene "LOC115213270"; ID ""; gene_name "LOC115213270"; transcript_id "XM_029782204.2"; product "calbindin-32"; exon_number "9"; model_evidence "Supporting evidence includes similarity to: 3 Proteins, and 100% coverage of the annotated genomic feature by RNAseq alignments, including 14 samples with support for all annotated introns";
NC_042997.1	Gnomon	exon	107592138	107592209	.	+	.	gene_id "LOC115213270"; db_xref "GeneID:115213270"; gbkey "mRNA"; gene "LOC115213270"; ID ""; gene_name "LOC115213270"; transcript_id "XM_029782204.2"; product "calbindin-32"; exon_number "10"; model_evidence "Supporting evidence includes similarity to: 3 Proteins, and 100% coverage of the annotated genomic feature by RNAseq alignments, including 14 samples with support for all annotated introns";
NC_042997.1	Gnomon	exon	107593178	107593326	.	+	.	gene_id "LOC115213270"; db_xref "GeneID:115213270"; gbkey "mRNA"; gene "LOC115213270"; ID ""; gene_name "LOC115213270"; transcript_id "XM_029782204.2"; product "calbindin-32"; exon_number "11"; model_evidence "Supporting evidence includes similarity to: 3 Proteins, and 100% coverage of the annotated genomic feature by RNAseq alignments, including 14 samples with support for all annotated introns";
NC_042997.1	Gnomon	exon	107656932	107657161	.	+	.	gene_id "LOC115213270"; db_xref "GeneID:115213270"; gbkey "mRNA"; gene "LOC115213270"; ID ""; gene_name "LOC115213270"; transcript_id "XM_029782204.2"; product "calbindin-32"; exon_number "12"; model_evidence "Supporting evidence includes similarity to: 3 Proteins, and 100% coverage of the annotated genomic feature by RNAseq alignments, including 14 samples with support for all annotated introns";
NC_042997.1	Gnomon	start_codon	107484761	107484763	.	+	0	gene_id "LOC115213270"; db_xref "GeneID:115213270"; gbkey "CDS"; gene "LOC115213270"; ID ""; gene_name "LOC115213270"; transcript_id "XM_029782204.2"; product "calbindin-32"; protein_id "XP_029638064.2"; exon_number "1";
NC_042997.1	Gnomon	stop_codon	107657056	107657058	.	+	0	gene_id "LOC115213270"; db_xref "GeneID:115213270"; gbkey "CDS"; gene "LOC115213270"; ID ""; gene_name "LOC115213270"; transcript_id "XM_029782204.2"; product "calbindin-32"; protein_id "XP_029638064.2"; exon_number "12";
NC_042997.1	Gnomon	gene	102542917	102627439	.	-	.	gene_id "LOC115213279"; db_xref "GeneID:115213279"; gbkey "Gene"; gene "LOC115213279"; gene_biotype "protein_coding"; ID ""; gene_name "LOC115213279";
NC_042997.1	Gnomon~FLAMseq	transcript	102542917	102627354	.	-	.	gene_id "LOC115213279"; ID "XM_029782214.2"; gene_name "LOC115213279"; transcript_id "FLAMseq_ext~XM_029782214.2"; three_prime_ext "56341";
NC_042997.1	Gnomon~FLAMseq	exon	102599258	102599419	.	-	.	gene_id "LOC115213279"; db_xref "GeneID:115213279"; gbkey "mRNA"; gene "LOC115213279"; ID ""; gene_name "LOC115213279"; transcript_id "FLAMseq_ext~XM_029782214.2"; product "probable ATP-dependent RNA helicase DDX52"; exon_number "16"; model_evidence "Supporting evidence includes similarity to: 16 Proteins, and 100% coverage of the annotated genomic feature by RNAseq alignments, including 35 samples with support for all annotated introns";
NC_042997.1	Gnomon~FLAMseq	exon	102601274	102601360	.	-	.	gene_id "LOC115213279"; db_xref "GeneID:115213279"; gbkey "mRNA"; gene "LOC115213279"; ID ""; gene_name "LOC115213279"; transcript_id "FLAMseq_ext~XM_029782214.2"; product "probable ATP-dependent RNA helicase DDX52"; exon_number "15"; model_evidence "Supporting evidence includes similarity to: 16 Proteins, and 100% coverage of the annotated genomic feature by RNAseq alignments, including 35 samples with support for all annotated introns";
NC_042997.1	Gnomon~FLAMseq	exon	102602388	102602459	.	-	.	gene_id "LOC115213279"; db_xref "GeneID:115213279"; gbkey "mRNA"; gene "LOC115213279"; ID ""; gene_name "LOC115213279"; transcript_id "FLAMseq_ext~XM_029782214.2"; product "probable ATP-dependent RNA helicase DDX52"; exon_number "14"; model_evidence "Supporting evidence includes similarity to: 16 Proteins, and 100% coverage of the annotated genomic feature by RNAseq alignments, including 35 samples with support for all annotated introns";
NC_042997.1	Gnomon~FLAMseq	exon	102602957	102603032	.	-	.	gene_id "LOC115213279"; db_xref "GeneID:115213279"; gbkey "mRNA"; gene "LOC115213279"; ID ""; gene_name "LOC115213279"; transcript_id "FLAMseq_ext~XM_029782214.2"; product "probable ATP-dependent RNA helicase DDX52"; exon_number "13"; model_evidence "Supporting evidence includes similarity to: 16 Proteins, and 100% coverage of the annotated genomic feature by RNAseq alignments, including 35 samples with support for all annotated introns";
NC_042997.1	Gnomon~FLAMseq	exon	102604813	102604963	.	-	.	gene_id "LOC115213279"; db_xref "GeneID:115213279"; gbkey "mRNA"; gene "LOC115213279"; ID ""; gene_name "LOC115213279"; transcript_id "FLAMseq_ext~XM_029782214.2"; product "probable ATP-dependent RNA helicase DDX52"; exon_number "12"; model_evidence "Supporting evidence includes similarity to: 16 Proteins, and 100% coverage of the annotated genomic feature by RNAseq alignments, including 35 samples with support for all annotated introns";
```
