## Supplementary material for "Cell type diversity in a developing octopus brain": Supplementary Data 1.gtf (part 16 of 491)

```
NC_042997.1	Gnomon~FLAMseq	exon	102605695	102605817	.	-	.	gene_id "LOC115213279"; db_xref "GeneID:115213279"; gbkey "mRNA"; gene "LOC115213279"; ID ""; gene_name "LOC115213279"; transcript_id "FLAMseq_ext~XM_029782214.2"; product "probable ATP-dependent RNA helicase DDX52"; exon_number "11"; model_evidence "Supporting evidence includes similarity to: 16 Proteins, and 100% coverage of the annotated genomic feature by RNAseq alignments, including 35 samples with support for all annotated introns";
NC_042997.1	Gnomon~FLAMseq	exon	102607554	102607644	.	-	.	gene_id "LOC115213279"; db_xref "GeneID:115213279"; gbkey "mRNA"; gene "LOC115213279"; ID ""; gene_name "LOC115213279"; transcript_id "FLAMseq_ext~XM_029782214.2"; product "probable ATP-dependent RNA helicase DDX52"; exon_number "10"; model_evidence "Supporting evidence includes similarity to: 16 Proteins, and 100% coverage of the annotated genomic feature by RNAseq alignments, including 35 samples with support for all annotated introns";
NC_042997.1	Gnomon~FLAMseq	exon	102607747	102607880	.	-	.	gene_id "LOC115213279"; db_xref "GeneID:115213279"; gbkey "mRNA"; gene "LOC115213279"; ID ""; gene_name "LOC115213279"; transcript_id "FLAMseq_ext~XM_029782214.2"; product "probable ATP-dependent RNA helicase DDX52"; exon_number "9"; model_evidence "Supporting evidence includes similarity to: 16 Proteins, and 100% coverage of the annotated genomic feature by RNAseq alignments, including 35 samples with support for all annotated introns";
NC_042997.1	Gnomon~FLAMseq	exon	102608559	102608628	.	-	.	gene_id "LOC115213279"; db_xref "GeneID:115213279"; gbkey "mRNA"; gene "LOC115213279"; ID ""; gene_name "LOC115213279"; transcript_id "FLAMseq_ext~XM_029782214.2"; product "probable ATP-dependent RNA helicase DDX52"; exon_number "8"; model_evidence "Supporting evidence includes similarity to: 16 Proteins, and 100% coverage of the annotated genomic feature by RNAseq alignments, including 35 samples with support for all annotated introns";
NC_042997.1	Gnomon~FLAMseq	exon	102609305	102609377	.	-	.	gene_id "LOC115213279"; db_xref "GeneID:115213279"; gbkey "mRNA"; gene "LOC115213279"; ID ""; gene_name "LOC115213279"; transcript_id "FLAMseq_ext~XM_029782214.2"; product "probable ATP-dependent RNA helicase DDX52"; exon_number "7"; model_evidence "Supporting evidence includes similarity to: 16 Proteins, and 100% coverage of the annotated genomic feature by RNAseq alignments, including 35 samples with support for all annotated introns";
NC_042997.1	Gnomon~FLAMseq	exon	102611647	102611752	.	-	.	gene_id "LOC115213279"; db_xref "GeneID:115213279"; gbkey "mRNA"; gene "LOC115213279"; ID ""; gene_name "LOC115213279"; transcript_id "FLAMseq_ext~XM_029782214.2"; product "probable ATP-dependent RNA helicase DDX52"; exon_number "6"; model_evidence "Supporting evidence includes similarity to: 16 Proteins, and 100% coverage of the annotated genomic feature by RNAseq alignments, including 35 samples with support for all annotated introns";
NC_042997.1	Gnomon~FLAMseq	exon	102612652	102612795	.	-	.	gene_id "LOC115213279"; db_xref "GeneID:115213279"; gbkey "mRNA"; gene "LOC115213279"; ID ""; gene_name "LOC115213279"; transcript_id "FLAMseq_ext~XM_029782214.2"; product "probable ATP-dependent RNA helicase DDX52"; exon_number "5"; model_evidence "Supporting evidence includes similarity to: 16 Proteins, and 100% coverage of the annotated genomic feature by RNAseq alignments, including 35 samples with support for all annotated introns";
NC_042997.1	Gnomon~FLAMseq	exon	102615061	102615243	.	-	.	gene_id "LOC115213279"; db_xref "GeneID:115213279"; gbkey "mRNA"; gene "LOC115213279"; ID ""; gene_name "LOC115213279"; transcript_id "FLAMseq_ext~XM_029782214.2"; product "probable ATP-dependent RNA helicase DDX52"; exon_number "4"; model_evidence "Supporting evidence includes similarity to: 16 Proteins, and 100% coverage of the annotated genomic feature by RNAseq alignments, including 35 samples with support for all annotated introns";
NC_042997.1	Gnomon~FLAMseq	exon	102624421	102624536	.	-	.	gene_id "LOC115213279"; db_xref "GeneID:115213279"; gbkey "mRNA"; gene "LOC115213279"; ID ""; gene_name "LOC115213279"; transcript_id "FLAMseq_ext~XM_029782214.2"; product "probable ATP-dependent RNA helicase DDX52"; exon_number "3"; model_evidence "Supporting evidence includes similarity to: 16 Proteins, and 100% coverage of the annotated genomic feature by RNAseq alignments, including 35 samples with support for all annotated introns";
NC_042997.1	Gnomon~FLAMseq	exon	102625711	102625825	.	-	.	gene_id "LOC115213279"; db_xref "GeneID:115213279"; gbkey "mRNA"; gene "LOC115213279"; ID ""; gene_name "LOC115213279"; transcript_id "FLAMseq_ext~XM_029782214.2"; product "probable ATP-dependent RNA helicase DDX52"; exon_number "2"; model_evidence "Supporting evidence includes similarity to: 16 Proteins, and 100% coverage of the annotated genomic feature by RNAseq alignments, including 35 samples with support for all annotated introns";
NC_042997.1	Gnomon~FLAMseq	exon	102626934	102627354	.	-	.	gene_id "LOC115213279"; db_xref "GeneID:115213279"; gbkey "mRNA"; gene "LOC115213279"; ID ""; gene_name "LOC115213279"; transcript_id "FLAMseq_ext~XM_029782214.2"; product "probable ATP-dependent RNA helicase DDX52"; exon_number "1"; model_evidence "Supporting evidence includes similarity to: 16 Proteins, and 100% coverage of the annotated genomic feature by RNAseq alignments, including 35 samples with support for all annotated introns";
NC_042997.1	Gnomon~FLAMseq	exon	102542917	102599419	.	-	.	gene_id "LOC115213279"; db_xref "GeneID:115213279"; gbkey "mRNA"; gene "LOC115213279"; ID ""; gene_name "LOC115213279"; transcript_id "FLAMseq_ext~XM_029782214.2"; product ""; exon_number "16"; model_evidence "Supporting evidence includes similarity to: 16 Proteins, and 100% coverage of the annotated genomic feature by RNAseq alignments"; three_prime_ext "56341";
NC_042997.1	PBRI	transcript	102599259	102627404	.	-	.	gene_id "LOC115213279"; ID ""; gene_name "LOC115213279"; transcript_id "G2574.5"; uniq_trans_id "G2574.5";
NC_042997.1	PBRI	exon	102599259	102599419	.	-	.	gene_id "LOC115213279"; ID ""; gene_name "LOC115213279"; transcript_id "G2574.5"; exon_number "17"; uniq_trans_id "G2574.5";
NC_042997.1	PBRI	exon	102601274	102601360	.	-	.	gene_id "LOC115213279"; ID ""; gene_name "LOC115213279"; transcript_id "G2574.5"; exon_number "16"; uniq_trans_id "G2574.5";
NC_042997.1	PBRI	exon	102602388	102602459	.	-	.	gene_id "LOC115213279"; ID ""; gene_name "LOC115213279"; transcript_id "G2574.5"; exon_number "15"; uniq_trans_id "G2574.5";
NC_042997.1	PBRI	exon	102602957	102603032	.	-	.	gene_id "LOC115213279"; ID ""; gene_name "LOC115213279"; transcript_id "G2574.5"; exon_number "14"; uniq_trans_id "G2574.5";
NC_042997.1	PBRI	exon	102604813	102604963	.	-	.	gene_id "LOC115213279"; ID ""; gene_name "LOC115213279"; transcript_id "G2574.5"; exon_number "13"; uniq_trans_id "G2574.5";
NC_042997.1	PBRI	exon	102605695	102605817	.	-	.	gene_id "LOC115213279"; ID ""; gene_name "LOC115213279"; transcript_id "G2574.5"; exon_number "12"; uniq_trans_id "G2574.5";
NC_042997.1	PBRI	exon	102607554	102607644	.	-	.	gene_id "LOC115213279"; ID ""; gene_name "LOC115213279"; transcript_id "G2574.5"; exon_number "11"; uniq_trans_id "G2574.5";
NC_042997.1	PBRI	exon	102607747	102607880	.	-	.	gene_id "LOC115213279"; ID ""; gene_name "LOC115213279"; transcript_id "G2574.5"; exon_number "10"; uniq_trans_id "G2574.5";
NC_042997.1	PBRI	exon	102608559	102608628	.	-	.	gene_id "LOC115213279"; ID ""; gene_name "LOC115213279"; transcript_id "G2574.5"; exon_number "9"; uniq_trans_id "G2574.5";
NC_042997.1	PBRI	exon	102609305	102609377	.	-	.	gene_id "LOC115213279"; ID ""; gene_name "LOC115213279"; transcript_id "G2574.5"; exon_number "8"; uniq_trans_id "G2574.5";
NC_042997.1	PBRI	exon	102611647	102611752	.	-	.	gene_id "LOC115213279"; ID ""; gene_name "LOC115213279"; transcript_id "G2574.5"; exon_number "7"; uniq_trans_id "G2574.5";
NC_042997.1	PBRI	exon	102612652	102612795	.	-	.	gene_id "LOC115213279"; ID ""; gene_name "LOC115213279"; transcript_id "G2574.5"; exon_number "6"; uniq_trans_id "G2574.5";
NC_042997.1	PBRI	exon	102615061	102615243	.	-	.	gene_id "LOC115213279"; ID ""; gene_name "LOC115213279"; transcript_id "G2574.5"; exon_number "5"; uniq_trans_id "G2574.5";
NC_042997.1	PBRI	exon	102624421	102624536	.	-	.	gene_id "LOC115213279"; ID ""; gene_name "LOC115213279"; transcript_id "G2574.5"; exon_number "4"; uniq_trans_id "G2574.5";
NC_042997.1	PBRI	exon	102625711	102625825	.	-	.	gene_id "LOC115213279"; ID ""; gene_name "LOC115213279"; transcript_id "G2574.5"; exon_number "3"; uniq_trans_id "G2574.5";
NC_042997.1	PBRI	exon	102626934	102627095	.	-	.	gene_id "LOC115213279"; ID ""; gene_name "LOC115213279"; transcript_id "G2574.5"; exon_number "2"; uniq_trans_id "G2574.5";
NC_042997.1	PBRI	exon	102627188	102627404	.	-	.	gene_id "LOC115213279"; ID ""; gene_name "LOC115213279"; transcript_id "G2574.5"; exon_number "1"; uniq_trans_id "G2574.5";
NC_042997.1	PBRI	transcript	102599259	102627439	.	-	.	gene_id "LOC115213279"; ID ""; gene_name "LOC115213279"; transcript_id "G2574.6"; uniq_trans_id "G2574.6";
NC_042997.1	PBRI	exon	102599259	102599419	.	-	.	gene_id "LOC115213279"; ID ""; gene_name "LOC115213279"; transcript_id "G2574.6"; exon_number "17"; uniq_trans_id "G2574.6";
NC_042997.1	PBRI	exon	102601274	102601360	.	-	.	gene_id "LOC115213279"; ID ""; gene_name "LOC115213279"; transcript_id "G2574.6"; exon_number "16"; uniq_trans_id "G2574.6";
NC_042997.1	PBRI	exon	102602388	102602459	.	-	.	gene_id "LOC115213279"; ID ""; gene_name "LOC115213279"; transcript_id "G2574.6"; exon_number "15"; uniq_trans_id "G2574.6";
NC_042997.1	PBRI	exon	102602957	102603032	.	-	.	gene_id "LOC115213279"; ID ""; gene_name "LOC115213279"; transcript_id "G2574.6"; exon_number "14"; uniq_trans_id "G2574.6";
NC_042997.1	PBRI	exon	102604813	102604963	.	-	.	gene_id "LOC115213279"; ID ""; gene_name "LOC115213279"; transcript_id "G2574.6"; exon_number "13"; uniq_trans_id "G2574.6";
NC_042997.1	PBRI	exon	102605695	102605817	.	-	.	gene_id "LOC115213279"; ID ""; gene_name "LOC115213279"; transcript_id "G2574.6"; exon_number "12"; uniq_trans_id "G2574.6";
NC_042997.1	PBRI	exon	102607554	102607644	.	-	.	gene_id "LOC115213279"; ID ""; gene_name "LOC115213279"; transcript_id "G2574.6"; exon_number "11"; uniq_trans_id "G2574.6";
NC_042997.1	PBRI	exon	102607747	102607880	.	-	.	gene_id "LOC115213279"; ID ""; gene_name "LOC115213279"; transcript_id "G2574.6"; exon_number "10"; uniq_trans_id "G2574.6";
NC_042997.1	PBRI	exon	102608559	102608628	.	-	.	gene_id "LOC115213279"; ID ""; gene_name "LOC115213279"; transcript_id "G2574.6"; exon_number "9"; uniq_trans_id "G2574.6";
NC_042997.1	PBRI	exon	102609305	102609377	.	-	.	gene_id "LOC115213279"; ID ""; gene_name "LOC115213279"; transcript_id "G2574.6"; exon_number "8"; uniq_trans_id "G2574.6";
NC_042997.1	PBRI	exon	102611647	102611752	.	-	.	gene_id "LOC115213279"; ID ""; gene_name "LOC115213279"; transcript_id "G2574.6"; exon_number "7"; uniq_trans_id "G2574.6";
NC_042997.1	PBRI	exon	102612652	102612795	.	-	.	gene_id "LOC115213279"; ID ""; gene_name "LOC115213279"; transcript_id "G2574.6"; exon_number "6"; uniq_trans_id "G2574.6";
NC_042997.1	PBRI	exon	102615061	102615243	.	-	.	gene_id "LOC115213279"; ID ""; gene_name "LOC115213279"; transcript_id "G2574.6"; exon_number "5"; uniq_trans_id "G2574.6";
NC_042997.1	PBRI	exon	102624421	102624536	.	-	.	gene_id "LOC115213279"; ID ""; gene_name "LOC115213279"; transcript_id "G2574.6"; exon_number "4"; uniq_trans_id "G2574.6";
NC_042997.1	PBRI	exon	102625711	102625825	.	-	.	gene_id "LOC115213279"; ID ""; gene_name "LOC115213279"; transcript_id "G2574.6"; exon_number "3"; uniq_trans_id "G2574.6";
NC_042997.1	PBRI	exon	102626934	102627095	.	-	.	gene_id "LOC115213279"; ID ""; gene_name "LOC115213279"; transcript_id "G2574.6"; exon_number "2"; uniq_trans_id "G2574.6";
NC_042997.1	PBRI	exon	102627304	102627439	.	-	.	gene_id "LOC115213279"; ID ""; gene_name "LOC115213279"; transcript_id "G2574.6"; exon_number "1"; uniq_trans_id "G2574.6";
NC_042997.1	PBRI	transcript	102599260	102627057	.	-	.	gene_id "LOC115213279"; ID ""; gene_name "LOC115213279"; transcript_id "G2574.8"; uniq_trans_id "G2574.8";
NC_042997.1	PBRI	exon	102599260	102599419	.	-	.	gene_id "LOC115213279"; ID ""; gene_name "LOC115213279"; transcript_id "G2574.8"; exon_number "15"; uniq_trans_id "G2574.8";
NC_042997.1	PBRI	exon	102601274	102601360	.	-	.	gene_id "LOC115213279"; ID ""; gene_name "LOC115213279"; transcript_id "G2574.8"; exon_number "14"; uniq_trans_id "G2574.8";
NC_042997.1	PBRI	exon	102602388	102602459	.	-	.	gene_id "LOC115213279"; ID ""; gene_name "LOC115213279"; transcript_id "G2574.8"; exon_number "13"; uniq_trans_id "G2574.8";
NC_042997.1	PBRI	exon	102602957	102603032	.	-	.	gene_id "LOC115213279"; ID ""; gene_name "LOC115213279"; transcript_id "G2574.8"; exon_number "12"; uniq_trans_id "G2574.8";
NC_042997.1	PBRI	exon	102604813	102605817	.	-	.	gene_id "LOC115213279"; ID ""; gene_name "LOC115213279"; transcript_id "G2574.8"; exon_number "11"; uniq_trans_id "G2574.8";
NC_042997.1	PBRI	exon	102607554	102607644	.	-	.	gene_id "LOC115213279"; ID ""; gene_name "LOC115213279"; transcript_id "G2574.8"; exon_number "10"; uniq_trans_id "G2574.8";
NC_042997.1	PBRI	exon	102607747	102607880	.	-	.	gene_id "LOC115213279"; ID ""; gene_name "LOC115213279"; transcript_id "G2574.8"; exon_number "9"; uniq_trans_id "G2574.8";
NC_042997.1	PBRI	exon	102608559	102608628	.	-	.	gene_id "LOC115213279"; ID ""; gene_name "LOC115213279"; transcript_id "G2574.8"; exon_number "8"; uniq_trans_id "G2574.8";
NC_042997.1	PBRI	exon	102609305	102609377	.	-	.	gene_id "LOC115213279"; ID ""; gene_name "LOC115213279"; transcript_id "G2574.8"; exon_number "7"; uniq_trans_id "G2574.8";
NC_042997.1	PBRI	exon	102611647	102611752	.	-	.	gene_id "LOC115213279"; ID ""; gene_name "LOC115213279"; transcript_id "G2574.8"; exon_number "6"; uniq_trans_id "G2574.8";
NC_042997.1	PBRI	exon	102612652	102612795	.	-	.	gene_id "LOC115213279"; ID ""; gene_name "LOC115213279"; transcript_id "G2574.8"; exon_number "5"; uniq_trans_id "G2574.8";
NC_042997.1	PBRI	exon	102615061	102615243	.	-	.	gene_id "LOC115213279"; ID ""; gene_name "LOC115213279"; transcript_id "G2574.8"; exon_number "4"; uniq_trans_id "G2574.8";
NC_042997.1	PBRI	exon	102624421	102624536	.	-	.	gene_id "LOC115213279"; ID ""; gene_name "LOC115213279"; transcript_id "G2574.8"; exon_number "3"; uniq_trans_id "G2574.8";
NC_042997.1	PBRI	exon	102625711	102625825	.	-	.	gene_id "LOC115213279"; ID ""; gene_name "LOC115213279"; transcript_id "G2574.8"; exon_number "2"; uniq_trans_id "G2574.8";
NC_042997.1	PBRI	exon	102626934	102627057	.	-	.	gene_id "LOC115213279"; ID ""; gene_name "LOC115213279"; transcript_id "G2574.8"; exon_number "1"; uniq_trans_id "G2574.8";
NC_042997.1	Gnomon	transcript	102599258	102627354	.	-	.	gene_id "LOC115213279"; ID "XM_029782214.2"; gene_name "LOC115213279"; transcript_id "XM_029782214.2";
NC_042997.1	Gnomon	CDS	102599278	102599419	.	-	1	gene_id "LOC115213279"; db_xref "GeneID:115213279"; gbkey "CDS"; gene "LOC115213279"; ID ""; gene_name "LOC115213279"; transcript_id "XM_029782214.2"; product "probable ATP-dependent RNA helicase DDX52"; protein_id "XP_029638074.1"; exon_number "16";
NC_042997.1	Gnomon	CDS	102601274	102601360	.	-	1	gene_id "LOC115213279"; db_xref "GeneID:115213279"; gbkey "CDS"; gene "LOC115213279"; ID ""; gene_name "LOC115213279"; transcript_id "XM_029782214.2"; product "probable ATP-dependent RNA helicase DDX52"; protein_id "XP_029638074.1"; exon_number "15";
NC_042997.1	Gnomon	CDS	102602388	102602459	.	-	1	gene_id "LOC115213279"; db_xref "GeneID:115213279"; gbkey "CDS"; gene "LOC115213279"; ID ""; gene_name "LOC115213279"; transcript_id "XM_029782214.2"; product "probable ATP-dependent RNA helicase DDX52"; protein_id "XP_029638074.1"; exon_number "14";
NC_042997.1	Gnomon	CDS	102602957	102603032	.	-	2	gene_id "LOC115213279"; db_xref "GeneID:115213279"; gbkey "CDS"; gene "LOC115213279"; ID ""; gene_name "LOC115213279"; transcript_id "XM_029782214.2"; product "probable ATP-dependent RNA helicase DDX52"; protein_id "XP_029638074.1"; exon_number "13";
NC_042997.1	Gnomon	CDS	102604813	102604963	.	-	0	gene_id "LOC115213279"; db_xref "GeneID:115213279"; gbkey "CDS"; gene "LOC115213279"; ID ""; gene_name "LOC115213279"; transcript_id "XM_029782214.2"; product "probable ATP-dependent RNA helicase DDX52"; protein_id "XP_029638074.1"; exon_number "12";
NC_042997.1	Gnomon	CDS	102605695	102605817	.	-	0	gene_id "LOC115213279"; db_xref "GeneID:115213279"; gbkey "CDS"; gene "LOC115213279"; ID ""; gene_name "LOC115213279"; transcript_id "XM_029782214.2"; product "probable ATP-dependent RNA helicase DDX52"; protein_id "XP_029638074.1"; exon_number "11";
NC_042997.1	Gnomon	CDS	102607554	102607644	.	-	1	gene_id "LOC115213279"; db_xref "GeneID:115213279"; gbkey "CDS"; gene "LOC115213279"; ID ""; gene_name "LOC115213279"; transcript_id "XM_029782214.2"; product "probable ATP-dependent RNA helicase DDX52"; protein_id "XP_029638074.1"; exon_number "10";
NC_042997.1	Gnomon	CDS	102607747	102607880	.	-	0	gene_id "LOC115213279"; db_xref "GeneID:115213279"; gbkey "CDS"; gene "LOC115213279"; ID ""; gene_name "LOC115213279"; transcript_id "XM_029782214.2"; product "probable ATP-dependent RNA helicase DDX52"; protein_id "XP_029638074.1"; exon_number "9";
NC_042997.1	Gnomon	CDS	102608559	102608628	.	-	1	gene_id "LOC115213279"; db_xref "GeneID:115213279"; gbkey "CDS"; gene "LOC115213279"; ID ""; gene_name "LOC115213279"; transcript_id "XM_029782214.2"; product "probable ATP-dependent RNA helicase DDX52"; protein_id "XP_029638074.1"; exon_number "8";
NC_042997.1	Gnomon	CDS	102609305	102609377	.	-	2	gene_id "LOC115213279"; db_xref "GeneID:115213279"; gbkey "CDS"; gene "LOC115213279"; ID ""; gene_name "LOC115213279"; transcript_id "XM_029782214.2"; product "probable ATP-dependent RNA helicase DDX52"; protein_id "XP_029638074.1"; exon_number "7";
NC_042997.1	Gnomon	CDS	102611647	102611752	.	-	0	gene_id "LOC115213279"; db_xref "GeneID:115213279"; gbkey "CDS"; gene "LOC115213279"; ID ""; gene_name "LOC115213279"; transcript_id "XM_029782214.2"; product "probable ATP-dependent RNA helicase DDX52"; protein_id "XP_029638074.1"; exon_number "6";
NC_042997.1	Gnomon	CDS	102612652	102612795	.	-	0	gene_id "LOC115213279"; db_xref "GeneID:115213279"; gbkey "CDS"; gene "LOC115213279"; ID ""; gene_name "LOC115213279"; transcript_id "XM_029782214.2"; product "probable ATP-dependent RNA helicase DDX52"; protein_id "XP_029638074.1"; exon_number "5";
NC_042997.1	Gnomon	CDS	102615061	102615243	.	-	0	gene_id "LOC115213279"; db_xref "GeneID:115213279"; gbkey "CDS"; gene "LOC115213279"; ID ""; gene_name "LOC115213279"; transcript_id "XM_029782214.2"; product "probable ATP-dependent RNA helicase DDX52"; protein_id "XP_029638074.1"; exon_number "4";
NC_042997.1	Gnomon	CDS	102624421	102624536	.	-	2	gene_id "LOC115213279"; db_xref "GeneID:115213279"; gbkey "CDS"; gene "LOC115213279"; ID ""; gene_name "LOC115213279"; transcript_id "XM_029782214.2"; product "probable ATP-dependent RNA helicase DDX52"; protein_id "XP_029638074.1"; exon_number "3";
NC_042997.1	Gnomon	CDS	102625711	102625825	.	-	0	gene_id "LOC115213279"; db_xref "GeneID:115213279"; gbkey "CDS"; gene "LOC115213279"; ID ""; gene_name "LOC115213279"; transcript_id "XM_029782214.2"; product "probable ATP-dependent RNA helicase DDX52"; protein_id "XP_029638074.1"; exon_number "2";
NC_042997.1	Gnomon	CDS	102626934	102627020	.	-	0	gene_id "LOC115213279"; db_xref "GeneID:115213279"; gbkey "CDS"; gene "LOC115213279"; ID ""; gene_name "LOC115213279"; transcript_id "XM_029782214.2"; product "probable ATP-dependent RNA helicase DDX52"; protein_id "XP_029638074.1"; exon_number "1";
NC_042997.1	Gnomon	exon	102599258	102599419	.	-	.	gene_id "LOC115213279"; db_xref "GeneID:115213279"; gbkey "mRNA"; gene "LOC115213279"; ID ""; gene_name "LOC115213279"; transcript_id "XM_029782214.2"; product "probable ATP-dependent RNA helicase DDX52"; exon_number "16"; model_evidence "Supporting evidence includes similarity to: 16 Proteins, and 100% coverage of the annotated genomic feature by RNAseq alignments, including 35 samples with support for all annotated introns";
NC_042997.1	Gnomon	exon	102601274	102601360	.	-	.	gene_id "LOC115213279"; db_xref "GeneID:115213279"; gbkey "mRNA"; gene "LOC115213279"; ID ""; gene_name "LOC115213279"; transcript_id "XM_029782214.2"; product "probable ATP-dependent RNA helicase DDX52"; exon_number "15"; model_evidence "Supporting evidence includes similarity to: 16 Proteins, and 100% coverage of the annotated genomic feature by RNAseq alignments, including 35 samples with support for all annotated introns";
NC_042997.1	Gnomon	exon	102602388	102602459	.	-	.	gene_id "LOC115213279"; db_xref "GeneID:115213279"; gbkey "mRNA"; gene "LOC115213279"; ID ""; gene_name "LOC115213279"; transcript_id "XM_029782214.2"; product "probable ATP-dependent RNA helicase DDX52"; exon_number "14"; model_evidence "Supporting evidence includes similarity to: 16 Proteins, and 100% coverage of the annotated genomic feature by RNAseq alignments, including 35 samples with support for all annotated introns";
NC_042997.1	Gnomon	exon	102602957	102603032	.	-	.	gene_id "LOC115213279"; db_xref "GeneID:115213279"; gbkey "mRNA"; gene "LOC115213279"; ID ""; gene_name "LOC115213279"; transcript_id "XM_029782214.2"; product "probable ATP-dependent RNA helicase DDX52"; exon_number "13"; model_evidence "Supporting evidence includes similarity to: 16 Proteins, and 100% coverage of the annotated genomic feature by RNAseq alignments, including 35 samples with support for all annotated introns";
NC_042997.1	Gnomon	exon	102604813	102604963	.	-	.	gene_id "LOC115213279"; db_xref "GeneID:115213279"; gbkey "mRNA"; gene "LOC115213279"; ID ""; gene_name "LOC115213279"; transcript_id "XM_029782214.2"; product "probable ATP-dependent RNA helicase DDX52"; exon_number "12"; model_evidence "Supporting evidence includes similarity to: 16 Proteins, and 100% coverage of the annotated genomic feature by RNAseq alignments, including 35 samples with support for all annotated introns";
NC_042997.1	Gnomon	exon	102605695	102605817	.	-	.	gene_id "LOC115213279"; db_xref "GeneID:115213279"; gbkey "mRNA"; gene "LOC115213279"; ID ""; gene_name "LOC115213279"; transcript_id "XM_029782214.2"; product "probable ATP-dependent RNA helicase DDX52"; exon_number "11"; model_evidence "Supporting evidence includes similarity to: 16 Proteins, and 100% coverage of the annotated genomic feature by RNAseq alignments, including 35 samples with support for all annotated introns";
NC_042997.1	Gnomon	exon	102607554	102607644	.	-	.	gene_id "LOC115213279"; db_xref "GeneID:115213279"; gbkey "mRNA"; gene "LOC115213279"; ID ""; gene_name "LOC115213279"; transcript_id "XM_029782214.2"; product "probable ATP-dependent RNA helicase DDX52"; exon_number "10"; model_evidence "Supporting evidence includes similarity to: 16 Proteins, and 100% coverage of the annotated genomic feature by RNAseq alignments, including 35 samples with support for all annotated introns";
NC_042997.1	Gnomon	exon	102607747	102607880	.	-	.	gene_id "LOC115213279"; db_xref "GeneID:115213279"; gbkey "mRNA"; gene "LOC115213279"; ID ""; gene_name "LOC115213279"; transcript_id "XM_029782214.2"; product "probable ATP-dependent RNA helicase DDX52"; exon_number "9"; model_evidence "Supporting evidence includes similarity to: 16 Proteins, and 100% coverage of the annotated genomic feature by RNAseq alignments, including 35 samples with support for all annotated introns";
NC_042997.1	Gnomon	exon	102608559	102608628	.	-	.	gene_id "LOC115213279"; db_xref "GeneID:115213279"; gbkey "mRNA"; gene "LOC115213279"; ID ""; gene_name "LOC115213279"; transcript_id "XM_029782214.2"; product "probable ATP-dependent RNA helicase DDX52"; exon_number "8"; model_evidence "Supporting evidence includes similarity to: 16 Proteins, and 100% coverage of the annotated genomic feature by RNAseq alignments, including 35 samples with support for all annotated introns";
NC_042997.1	Gnomon	exon	102609305	102609377	.	-	.	gene_id "LOC115213279"; db_xref "GeneID:115213279"; gbkey "mRNA"; gene "LOC115213279"; ID ""; gene_name "LOC115213279"; transcript_id "XM_029782214.2"; product "probable ATP-dependent RNA helicase DDX52"; exon_number "7"; model_evidence "Supporting evidence includes similarity to: 16 Proteins, and 100% coverage of the annotated genomic feature by RNAseq alignments, including 35 samples with support for all annotated introns";
NC_042997.1	Gnomon	exon	102611647	102611752	.	-	.	gene_id "LOC115213279"; db_xref "GeneID:115213279"; gbkey "mRNA"; gene "LOC115213279"; ID ""; gene_name "LOC115213279"; transcript_id "XM_029782214.2"; product "probable ATP-dependent RNA helicase DDX52"; exon_number "6"; model_evidence "Supporting evidence includes similarity to: 16 Proteins, and 100% coverage of the annotated genomic feature by RNAseq alignments, including 35 samples with support for all annotated introns";
NC_042997.1	Gnomon	exon	102612652	102612795	.	-	.	gene_id "LOC115213279"; db_xref "GeneID:115213279"; gbkey "mRNA"; gene "LOC115213279"; ID ""; gene_name "LOC115213279"; transcript_id "XM_029782214.2"; product "probable ATP-dependent RNA helicase DDX52"; exon_number "5"; model_evidence "Supporting evidence includes similarity to: 16 Proteins, and 100% coverage of the annotated genomic feature by RNAseq alignments, including 35 samples with support for all annotated introns";
NC_042997.1	Gnomon	exon	102615061	102615243	.	-	.	gene_id "LOC115213279"; db_xref "GeneID:115213279"; gbkey "mRNA"; gene "LOC115213279"; ID ""; gene_name "LOC115213279"; transcript_id "XM_029782214.2"; product "probable ATP-dependent RNA helicase DDX52"; exon_number "4"; model_evidence "Supporting evidence includes similarity to: 16 Proteins, and 100% coverage of the annotated genomic feature by RNAseq alignments, including 35 samples with support for all annotated introns";
NC_042997.1	Gnomon	exon	102624421	102624536	.	-	.	gene_id "LOC115213279"; db_xref "GeneID:115213279"; gbkey "mRNA"; gene "LOC115213279"; ID ""; gene_name "LOC115213279"; transcript_id "XM_029782214.2"; product "probable ATP-dependent RNA helicase DDX52"; exon_number "3"; model_evidence "Supporting evidence includes similarity to: 16 Proteins, and 100% coverage of the annotated genomic feature by RNAseq alignments, including 35 samples with support for all annotated introns";
NC_042997.1	Gnomon	exon	102625711	102625825	.	-	.	gene_id "LOC115213279"; db_xref "GeneID:115213279"; gbkey "mRNA"; gene "LOC115213279"; ID ""; gene_name "LOC115213279"; transcript_id "XM_029782214.2"; product "probable ATP-dependent RNA helicase DDX52"; exon_number "2"; model_evidence "Supporting evidence includes similarity to: 16 Proteins, and 100% coverage of the annotated genomic feature by RNAseq alignments, including 35 samples with support for all annotated introns";
NC_042997.1	Gnomon	exon	102626934	102627354	.	-	.	gene_id "LOC115213279"; db_xref "GeneID:115213279"; gbkey "mRNA"; gene "LOC115213279"; ID ""; gene_name "LOC115213279"; transcript_id "XM_029782214.2"; product "probable ATP-dependent RNA helicase DDX52"; exon_number "1"; model_evidence "Supporting evidence includes similarity to: 16 Proteins, and 100% coverage of the annotated genomic feature by RNAseq alignments, including 35 samples with support for all annotated introns";
NC_042997.1	Gnomon	start_codon	102627018	102627020	.	-	0	gene_id "LOC115213279"; db_xref "GeneID:115213279"; gbkey "CDS"; gene "LOC115213279"; ID ""; gene_name "LOC115213279"; transcript_id "XM_029782214.2"; product "probable ATP-dependent RNA helicase DDX52"; protein_id "XP_029638074.1"; exon_number "1";
NC_042997.1	Gnomon	stop_codon	102599275	102599277	.	-	0	gene_id "LOC115213279"; db_xref "GeneID:115213279"; gbkey "CDS"; gene "LOC115213279"; ID ""; gene_name "LOC115213279"; transcript_id "XM_029782214.2"; product "probable ATP-dependent RNA helicase DDX52"; protein_id "XP_029638074.1"; exon_number "16";
NC_042997.1	Gnomon	gene	44223637	44250565	.	+	.	gene_id "LOC115213288"; db_xref "GeneID:115213288"; gbkey "Gene"; gene "LOC115213288"; gene_biotype "protein_coding"; ID ""; gene_name "LOC115213288";
NC_042997.1	Gnomon~FLAMseq	transcript	44223637	44250565	.	+	.	gene_id "LOC115213288"; ID "XR_004997946.1"; gene_name "LOC115213288"; transcript_id "FLAMseq_ext~XR_004997946.1"; three_prime_ext "524";
NC_042997.1	Gnomon~FLAMseq	exon	44223637	44224528	.	+	.	gene_id "LOC115213288"; db_xref "GeneID:115213288"; gbkey "misc_RNA"; gene "LOC115213288"; ID ""; gene_name "LOC115213288"; transcript_id "FLAMseq_ext~XR_004997946.1"; product "ras-related protein Rab-22A, transcript variant X2"; exon_number "1"; model_evidence "Supporting evidence includes similarity to: 28 Proteins, and 100% coverage of the annotated genomic feature by RNAseq alignments, including 20 samples with support for all annotated introns";
NC_042997.1	Gnomon~FLAMseq	exon	44238932	44239084	.	+	.	gene_id "LOC115213288"; db_xref "GeneID:115213288"; gbkey "misc_RNA"; gene "LOC115213288"; ID ""; gene_name "LOC115213288"; transcript_id "FLAMseq_ext~XR_004997946.1"; product "ras-related protein Rab-22A, transcript variant X2"; exon_number "2"; model_evidence "Supporting evidence includes similarity to: 28 Proteins, and 100% coverage of the annotated genomic feature by RNAseq alignments, including 20 samples with support for all annotated introns";
NC_042997.1	Gnomon~FLAMseq	exon	44249858	44250041	.	+	.	gene_id "LOC115213288"; db_xref "GeneID:115213288"; gbkey "misc_RNA"; gene "LOC115213288"; ID ""; gene_name "LOC115213288"; transcript_id "FLAMseq_ext~XR_004997946.1"; product "ras-related protein Rab-22A, transcript variant X2"; exon_number "3"; model_evidence "Supporting evidence includes similarity to: 28 Proteins, and 100% coverage of the annotated genomic feature by RNAseq alignments, including 20 samples with support for all annotated introns";
NC_042997.1	Gnomon~FLAMseq	exon	44249858	44250565	.	+	.	gene_id "LOC115213288"; db_xref "GeneID:115213288"; gbkey "misc_RNA"; gene "LOC115213288"; ID ""; gene_name "LOC115213288"; transcript_id "FLAMseq_ext~XR_004997946.1"; product "ras-related protein Rab-22A"; exon_number "3"; model_evidence "Supporting evidence includes similarity to: 28 Proteins, and 100% coverage of the annotated genomic feature by RNAseq alignments"; three_prime_ext "524";
NC_042997.1	Gnomon	transcript	44223639	44250038	.	+	.	gene_id "LOC115213288"; ID "XM_029782223.2"; gene_name "LOC115213288"; transcript_id "XM_029782223.2";
NC_042997.1	Gnomon	CDS	44223920	44224528	.	+	0	gene_id "LOC115213288"; db_xref "GeneID:115213288"; gbkey "CDS"; gene "LOC115213288"; ID ""; gene_name "LOC115213288"; transcript_id "XM_029782223.2"; product "ras-related protein Rab-22A"; protein_id "XP_029638083.1"; exon_number "1";
NC_042997.1	Gnomon	CDS	44249858	44249893	.	+	0	gene_id "LOC115213288"; db_xref "GeneID:115213288"; gbkey "CDS"; gene "LOC115213288"; ID ""; gene_name "LOC115213288"; transcript_id "XM_029782223.2"; product "ras-related protein Rab-22A"; protein_id "XP_029638083.1"; exon_number "2";
NC_042997.1	Gnomon	exon	44223639	44224528	.	+	.	gene_id "LOC115213288"; db_xref "GeneID:115213288"; gbkey "mRNA"; gene "LOC115213288"; ID ""; gene_name "LOC115213288"; transcript_id "XM_029782223.2"; product "ras-related protein Rab-22A, transcript variant X1"; exon_number "1"; model_evidence "Supporting evidence includes similarity to: 28 Proteins, and 100% coverage of the annotated genomic feature by RNAseq alignments, including 46 samples with support for all annotated introns";
NC_042997.1	Gnomon	exon	44249858	44250038	.	+	.	gene_id "LOC115213288"; db_xref "GeneID:115213288"; gbkey "mRNA"; gene "LOC115213288"; ID ""; gene_name "LOC115213288"; transcript_id "XM_029782223.2"; product "ras-related protein Rab-22A, transcript variant X1"; exon_number "2"; model_evidence "Supporting evidence includes similarity to: 28 Proteins, and 100% coverage of the annotated genomic feature by RNAseq alignments, including 46 samples with support for all annotated introns";
NC_042997.1	Gnomon	start_codon	44223920	44223922	.	+	0	gene_id "LOC115213288"; db_xref "GeneID:115213288"; gbkey "CDS"; gene "LOC115213288"; ID ""; gene_name "LOC115213288"; transcript_id "XM_029782223.2"; product "ras-related protein Rab-22A"; protein_id "XP_029638083.1"; exon_number "1";
NC_042997.1	Gnomon	stop_codon	44249894	44249896	.	+	0	gene_id "LOC115213288"; db_xref "GeneID:115213288"; gbkey "CDS"; gene "LOC115213288"; ID ""; gene_name "LOC115213288"; transcript_id "XM_029782223.2"; product "ras-related protein Rab-22A"; protein_id "XP_029638083.1"; exon_number "2";
NC_042997.1	Gnomon	transcript	44223637	44250041	.	+	.	gene_id "LOC115213288"; ID "XR_004997946.1"; gene_name "LOC115213288"; transcript_id "XR_004997946.1";
NC_042997.1	Gnomon	exon	44223637	44224528	.	+	.	gene_id "LOC115213288"; db_xref "GeneID:115213288"; gbkey "misc_RNA"; gene "LOC115213288"; ID ""; gene_name "LOC115213288"; transcript_id "XR_004997946.1"; product "ras-related protein Rab-22A, transcript variant X2"; exon_number "1"; model_evidence "Supporting evidence includes similarity to: 28 Proteins, and 100% coverage of the annotated genomic feature by RNAseq alignments, including 20 samples with support for all annotated introns";
NC_042997.1	Gnomon	exon	44238932	44239084	.	+	.	gene_id "LOC115213288"; db_xref "GeneID:115213288"; gbkey "misc_RNA"; gene "LOC115213288"; ID ""; gene_name "LOC115213288"; transcript_id "XR_004997946.1"; product "ras-related protein Rab-22A, transcript variant X2"; exon_number "2"; model_evidence "Supporting evidence includes similarity to: 28 Proteins, and 100% coverage of the annotated genomic feature by RNAseq alignments, including 20 samples with support for all annotated introns";
NC_042997.1	Gnomon	exon	44249858	44250041	.	+	.	gene_id "LOC115213288"; db_xref "GeneID:115213288"; gbkey "misc_RNA"; gene "LOC115213288"; ID ""; gene_name "LOC115213288"; transcript_id "XR_004997946.1"; product "ras-related protein Rab-22A, transcript variant X2"; exon_number "3"; model_evidence "Supporting evidence includes similarity to: 28 Proteins, and 100% coverage of the annotated genomic feature by RNAseq alignments, including 20 samples with support for all annotated introns";
NC_042997.1	Gnomon	gene	183919550	183926603	.	+	.	gene_id "LOC115213295"; db_xref "GeneID:115213295"; gbkey "Gene"; gene "LOC115213295"; gene_biotype "protein_coding"; ID ""; gene_name "LOC115213295";
NC_042997.1	Gnomon~FLAMseq	transcript	183919550	183926603	.	+	.	gene_id "LOC115213295"; ID "XM_029782232.2"; gene_name "LOC115213295"; transcript_id "FLAMseq_ext~XM_029782232.2"; three_prime_ext "9";
NC_042997.1	Gnomon~FLAMseq	exon	183919550	183919697	.	+	.	gene_id "LOC115213295"; db_xref "GeneID:115213295"; gbkey "mRNA"; gene "LOC115213295"; ID ""; gene_name "LOC115213295"; transcript_id "FLAMseq_ext~XM_029782232.2"; product "prefoldin subunit 6"; exon_number "1"; model_evidence "Supporting evidence includes similarity to: 5 Proteins, and 100% coverage of the annotated genomic feature by RNAseq alignments, including 46 samples with support for all annotated introns";
NC_042997.1	Gnomon~FLAMseq	exon	183922721	183922791	.	+	.	gene_id "LOC115213295"; db_xref "GeneID:115213295"; gbkey "mRNA"; gene "LOC115213295"; ID ""; gene_name "LOC115213295"; transcript_id "FLAMseq_ext~XM_029782232.2"; product "prefoldin subunit 6"; exon_number "2"; model_evidence "Supporting evidence includes similarity to: 5 Proteins, and 100% coverage of the annotated genomic feature by RNAseq alignments, including 46 samples with support for all annotated introns";
NC_042997.1	Gnomon~FLAMseq	exon	183924608	183924732	.	+	.	gene_id "LOC115213295"; db_xref "GeneID:115213295"; gbkey "mRNA"; gene "LOC115213295"; ID ""; gene_name "LOC115213295"; transcript_id "FLAMseq_ext~XM_029782232.2"; product "prefoldin subunit 6"; exon_number "3"; model_evidence "Supporting evidence includes similarity to: 5 Proteins, and 100% coverage of the annotated genomic feature by RNAseq alignments, including 46 samples with support for all annotated introns";
NC_042997.1	Gnomon~FLAMseq	exon	183925940	183926594	.	+	.	gene_id "LOC115213295"; db_xref "GeneID:115213295"; gbkey "mRNA"; gene "LOC115213295"; ID ""; gene_name "LOC115213295"; transcript_id "FLAMseq_ext~XM_029782232.2"; product "prefoldin subunit 6"; exon_number "4"; model_evidence "Supporting evidence includes similarity to: 5 Proteins, and 100% coverage of the annotated genomic feature by RNAseq alignments, including 46 samples with support for all annotated introns";
NC_042997.1	Gnomon~FLAMseq	exon	183925940	183926603	.	+	.	gene_id "LOC115213295"; db_xref "GeneID:115213295"; gbkey "mRNA"; gene "LOC115213295"; ID ""; gene_name "LOC115213295"; transcript_id "FLAMseq_ext~XM_029782232.2"; product ""; exon_number "4"; model_evidence "Supporting evidence includes similarity to: 5 Proteins, and 100% coverage of the annotated genomic feature by RNAseq alignments"; three_prime_ext "9";
NC_042997.1	PBRI	transcript	183919614	183926592	.	+	.	gene_id "LOC115213295"; ID ""; gene_name "LOC115213295"; transcript_id "G4593.3"; uniq_trans_id "G4593.3";
NC_042997.1	PBRI	exon	183919614	183919697	.	+	.	gene_id "LOC115213295"; ID ""; gene_name "LOC115213295"; transcript_id "G4593.3"; exon_number "1"; uniq_trans_id "G4593.3";
NC_042997.1	PBRI	exon	183922721	183924732	.	+	.	gene_id "LOC115213295"; ID ""; gene_name "LOC115213295"; transcript_id "G4593.3"; exon_number "2"; uniq_trans_id "G4593.3";
NC_042997.1	PBRI	exon	183925940	183926592	.	+	.	gene_id "LOC115213295"; ID ""; gene_name "LOC115213295"; transcript_id "G4593.3"; exon_number "3"; uniq_trans_id "G4593.3";
NC_042997.1	PBRI	transcript	183919618	183926592	.	+	.	gene_id "LOC115213295"; ID ""; gene_name "LOC115213295"; transcript_id "G4593.7"; uniq_trans_id "G4593.7";
NC_042997.1	PBRI	exon	183919618	183919697	.	+	.	gene_id "LOC115213295"; ID ""; gene_name "LOC115213295"; transcript_id "G4593.7"; exon_number "1"; uniq_trans_id "G4593.7";
NC_042997.1	PBRI	exon	183922721	183926592	.	+	.	gene_id "LOC115213295"; ID ""; gene_name "LOC115213295"; transcript_id "G4593.7"; exon_number "2"; uniq_trans_id "G4593.7";
NC_042997.1	Gnomon	transcript	183919550	183926594	.	+	.	gene_id "LOC115213295"; ID "XM_029782232.2"; gene_name "LOC115213295"; transcript_id "XM_029782232.2";
NC_042997.1	Gnomon	CDS	183919634	183919697	.	+	0	gene_id "LOC115213295"; db_xref "GeneID:115213295"; gbkey "CDS"; gene "LOC115213295"; ID ""; gene_name "LOC115213295"; transcript_id "XM_029782232.2"; product "prefoldin subunit 6"; protein_id "XP_029638092.1"; exon_number "1";
NC_042997.1	Gnomon	CDS	183922721	183922791	.	+	2	gene_id "LOC115213295"; db_xref "GeneID:115213295"; gbkey "CDS"; gene "LOC115213295"; ID ""; gene_name "LOC115213295"; transcript_id "XM_029782232.2"; product "prefoldin subunit 6"; protein_id "XP_029638092.1"; exon_number "2";
NC_042997.1	Gnomon	CDS	183924608	183924732	.	+	0	gene_id "LOC115213295"; db_xref "GeneID:115213295"; gbkey "CDS"; gene "LOC115213295"; ID ""; gene_name "LOC115213295"; transcript_id "XM_029782232.2"; product "prefoldin subunit 6"; protein_id "XP_029638092.1"; exon_number "3";
NC_042997.1	Gnomon	CDS	183925940	183926057	.	+	1	gene_id "LOC115213295"; db_xref "GeneID:115213295"; gbkey "CDS"; gene "LOC115213295"; ID ""; gene_name "LOC115213295"; transcript_id "XM_029782232.2"; product "prefoldin subunit 6"; protein_id "XP_029638092.1"; exon_number "4";
NC_042997.1	Gnomon	exon	183919550	183919697	.	+	.	gene_id "LOC115213295"; db_xref "GeneID:115213295"; gbkey "mRNA"; gene "LOC115213295"; ID ""; gene_name "LOC115213295"; transcript_id "XM_029782232.2"; product "prefoldin subunit 6"; exon_number "1"; model_evidence "Supporting evidence includes similarity to: 5 Proteins, and 100% coverage of the annotated genomic feature by RNAseq alignments, including 46 samples with support for all annotated introns";
NC_042997.1	Gnomon	exon	183922721	183922791	.	+	.	gene_id "LOC115213295"; db_xref "GeneID:115213295"; gbkey "mRNA"; gene "LOC115213295"; ID ""; gene_name "LOC115213295"; transcript_id "XM_029782232.2"; product "prefoldin subunit 6"; exon_number "2"; model_evidence "Supporting evidence includes similarity to: 5 Proteins, and 100% coverage of the annotated genomic feature by RNAseq alignments, including 46 samples with support for all annotated introns";
NC_042997.1	Gnomon	exon	183924608	183924732	.	+	.	gene_id "LOC115213295"; db_xref "GeneID:115213295"; gbkey "mRNA"; gene "LOC115213295"; ID ""; gene_name "LOC115213295"; transcript_id "XM_029782232.2"; product "prefoldin subunit 6"; exon_number "3"; model_evidence "Supporting evidence includes similarity to: 5 Proteins, and 100% coverage of the annotated genomic feature by RNAseq alignments, including 46 samples with support for all annotated introns";
NC_042997.1	Gnomon	exon	183925940	183926594	.	+	.	gene_id "LOC115213295"; db_xref "GeneID:115213295"; gbkey "mRNA"; gene "LOC115213295"; ID ""; gene_name "LOC115213295"; transcript_id "XM_029782232.2"; product "prefoldin subunit 6"; exon_number "4"; model_evidence "Supporting evidence includes similarity to: 5 Proteins, and 100% coverage of the annotated genomic feature by RNAseq alignments, including 46 samples with support for all annotated introns";
NC_042997.1	Gnomon	start_codon	183919634	183919636	.	+	0	gene_id "LOC115213295"; db_xref "GeneID:115213295"; gbkey "CDS"; gene "LOC115213295"; ID ""; gene_name "LOC115213295"; transcript_id "XM_029782232.2"; product "prefoldin subunit 6"; protein_id "XP_029638092.1"; exon_number "1";
NC_042997.1	Gnomon	stop_codon	183926058	183926060	.	+	0	gene_id "LOC115213295"; db_xref "GeneID:115213295"; gbkey "CDS"; gene "LOC115213295"; ID ""; gene_name "LOC115213295"; transcript_id "XM_029782232.2"; product "prefoldin subunit 6"; protein_id "XP_029638092.1"; exon_number "4";
NC_042997.1	Gnomon	gene	62619589	62722162	.	+	.	gene_id "LOC115213305"; db_xref "GeneID:115213305"; gbkey "Gene"; gene "LOC115213305"; gene_biotype "protein_coding"; ID ""; gene_name "LOC115213305";
NC_042997.1	PBRI	transcript	62619926	62722162	.	+	.	gene_id "LOC115213305"; ID ""; gene_name "LOC115213305"; transcript_id "G1365.21"; uniq_trans_id "G1365.21";
NC_042997.1	PBRI	exon	62619926	62619952	.	+	.	gene_id "LOC115213305"; ID ""; gene_name "LOC115213305"; transcript_id "G1365.21"; exon_number "1"; uniq_trans_id "G1365.21";
NC_042997.1	PBRI	exon	62634006	62634062	.	+	.	gene_id "LOC115213305"; ID ""; gene_name "LOC115213305"; transcript_id "G1365.21"; exon_number "2"; uniq_trans_id "G1365.21";
NC_042997.1	PBRI	exon	62639201	62639324	.	+	.	gene_id "LOC115213305"; ID ""; gene_name "LOC115213305"; transcript_id "G1365.21"; exon_number "3"; uniq_trans_id "G1365.21";
NC_042997.1	PBRI	exon	62641837	62641974	.	+	.	gene_id "LOC115213305"; ID ""; gene_name "LOC115213305"; transcript_id "G1365.21"; exon_number "4"; uniq_trans_id "G1365.21";
NC_042997.1	PBRI	exon	62644446	62644567	.	+	.	gene_id "LOC115213305"; ID ""; gene_name "LOC115213305"; transcript_id "G1365.21"; exon_number "5"; uniq_trans_id "G1365.21";
NC_042997.1	PBRI	exon	62646126	62646236	.	+	.	gene_id "LOC115213305"; ID ""; gene_name "LOC115213305"; transcript_id "G1365.21"; exon_number "6"; uniq_trans_id "G1365.21";
NC_042997.1	PBRI	exon	62646603	62646723	.	+	.	gene_id "LOC115213305"; ID ""; gene_name "LOC115213305"; transcript_id "G1365.21"; exon_number "7"; uniq_trans_id "G1365.21";
NC_042997.1	PBRI	exon	62648206	62648233	.	+	.	gene_id "LOC115213305"; ID ""; gene_name "LOC115213305"; transcript_id "G1365.21"; exon_number "8"; uniq_trans_id "G1365.21";
NC_042997.1	PBRI	exon	62650908	62651312	.	+	.	gene_id "LOC115213305"; ID ""; gene_name "LOC115213305"; transcript_id "G1365.21"; exon_number "9"; uniq_trans_id "G1365.21";
NC_042997.1	PBRI	exon	62652440	62652539	.	+	.	gene_id "LOC115213305"; ID ""; gene_name "LOC115213305"; transcript_id "G1365.21"; exon_number "10"; uniq_trans_id "G1365.21";
NC_042997.1	PBRI	exon	62654414	62654551	.	+	.	gene_id "LOC115213305"; ID ""; gene_name "LOC115213305"; transcript_id "G1365.21"; exon_number "11"; uniq_trans_id "G1365.21";
NC_042997.1	PBRI	exon	62654698	62654789	.	+	.	gene_id "LOC115213305"; ID ""; gene_name "LOC115213305"; transcript_id "G1365.21"; exon_number "12"; uniq_trans_id "G1365.21";
NC_042997.1	PBRI	exon	62655650	62655758	.	+	.	gene_id "LOC115213305"; ID ""; gene_name "LOC115213305"; transcript_id "G1365.21"; exon_number "13"; uniq_trans_id "G1365.21";
NC_042997.1	PBRI	exon	62656736	62656886	.	+	.	gene_id "LOC115213305"; ID ""; gene_name "LOC115213305"; transcript_id "G1365.21"; exon_number "14"; uniq_trans_id "G1365.21";
NC_042997.1	PBRI	exon	62663838	62663971	.	+	.	gene_id "LOC115213305"; ID ""; gene_name "LOC115213305"; transcript_id "G1365.21"; exon_number "15"; uniq_trans_id "G1365.21";
NC_042997.1	PBRI	exon	62666140	62666254	.	+	.	gene_id "LOC115213305"; ID ""; gene_name "LOC115213305"; transcript_id "G1365.21"; exon_number "16"; uniq_trans_id "G1365.21";
NC_042997.1	PBRI	exon	62667238	62667329	.	+	.	gene_id "LOC115213305"; ID ""; gene_name "LOC115213305"; transcript_id "G1365.21"; exon_number "17"; uniq_trans_id "G1365.21";
NC_042997.1	PBRI	exon	62668904	62669020	.	+	.	gene_id "LOC115213305"; ID ""; gene_name "LOC115213305"; transcript_id "G1365.21"; exon_number "18"; uniq_trans_id "G1365.21";
NC_042997.1	PBRI	exon	62670441	62670497	.	+	.	gene_id "LOC115213305"; ID ""; gene_name "LOC115213305"; transcript_id "G1365.21"; exon_number "19"; uniq_trans_id "G1365.21";
NC_042997.1	PBRI	exon	62675206	62675286	.	+	.	gene_id "LOC115213305"; ID ""; gene_name "LOC115213305"; transcript_id "G1365.21"; exon_number "20"; uniq_trans_id "G1365.21";
NC_042997.1	PBRI	exon	62677964	62678140	.	+	.	gene_id "LOC115213305"; ID ""; gene_name "LOC115213305"; transcript_id "G1365.21"; exon_number "21"; uniq_trans_id "G1365.21";
NC_042997.1	PBRI	exon	62690846	62690942	.	+	.	gene_id "LOC115213305"; ID ""; gene_name "LOC115213305"; transcript_id "G1365.21"; exon_number "22"; uniq_trans_id "G1365.21";
NC_042997.1	PBRI	exon	62721898	62722162	.	+	.	gene_id "LOC115213305"; ID ""; gene_name "LOC115213305"; transcript_id "G1365.21"; exon_number "23"; uniq_trans_id "G1365.21";
NC_042997.1	PBRI	transcript	62619926	62722162	.	+	.	gene_id "LOC115213305"; ID ""; gene_name "LOC115213305"; transcript_id "G1365.24"; uniq_trans_id "G1365.24";
NC_042997.1	PBRI	exon	62619926	62619952	.	+	.	gene_id "LOC115213305"; ID ""; gene_name "LOC115213305"; transcript_id "G1365.24"; exon_number "1"; uniq_trans_id "G1365.24";
NC_042997.1	PBRI	exon	62634006	62634062	.	+	.	gene_id "LOC115213305"; ID ""; gene_name "LOC115213305"; transcript_id "G1365.24"; exon_number "2"; uniq_trans_id "G1365.24";
NC_042997.1	PBRI	exon	62639201	62639324	.	+	.	gene_id "LOC115213305"; ID ""; gene_name "LOC115213305"; transcript_id "G1365.24"; exon_number "3"; uniq_trans_id "G1365.24";
NC_042997.1	PBRI	exon	62641877	62641974	.	+	.	gene_id "LOC115213305"; ID ""; gene_name "LOC115213305"; transcript_id "G1365.24"; exon_number "4"; uniq_trans_id "G1365.24";
NC_042997.1	PBRI	exon	62644446	62644567	.	+	.	gene_id "LOC115213305"; ID ""; gene_name "LOC115213305"; transcript_id "G1365.24"; exon_number "5"; uniq_trans_id "G1365.24";
NC_042997.1	PBRI	exon	62646126	62646236	.	+	.	gene_id "LOC115213305"; ID ""; gene_name "LOC115213305"; transcript_id "G1365.24"; exon_number "6"; uniq_trans_id "G1365.24";
NC_042997.1	PBRI	exon	62646603	62646723	.	+	.	gene_id "LOC115213305"; ID ""; gene_name "LOC115213305"; transcript_id "G1365.24"; exon_number "7"; uniq_trans_id "G1365.24";
NC_042997.1	PBRI	exon	62648206	62648233	.	+	.	gene_id "LOC115213305"; ID ""; gene_name "LOC115213305"; transcript_id "G1365.24"; exon_number "8"; uniq_trans_id "G1365.24";
NC_042997.1	PBRI	exon	62650908	62651312	.	+	.	gene_id "LOC115213305"; ID ""; gene_name "LOC115213305"; transcript_id "G1365.24"; exon_number "9"; uniq_trans_id "G1365.24";
NC_042997.1	PBRI	exon	62652440	62652539	.	+	.	gene_id "LOC115213305"; ID ""; gene_name "LOC115213305"; transcript_id "G1365.24"; exon_number "10"; uniq_trans_id "G1365.24";
NC_042997.1	PBRI	exon	62654414	62654551	.	+	.	gene_id "LOC115213305"; ID ""; gene_name "LOC115213305"; transcript_id "G1365.24"; exon_number "11"; uniq_trans_id "G1365.24";
NC_042997.1	PBRI	exon	62654698	62654789	.	+	.	gene_id "LOC115213305"; ID ""; gene_name "LOC115213305"; transcript_id "G1365.24"; exon_number "12"; uniq_trans_id "G1365.24";
NC_042997.1	PBRI	exon	62655650	62655758	.	+	.	gene_id "LOC115213305"; ID ""; gene_name "LOC115213305"; transcript_id "G1365.24"; exon_number "13"; uniq_trans_id "G1365.24";
NC_042997.1	PBRI	exon	62656736	62656886	.	+	.	gene_id "LOC115213305"; ID ""; gene_name "LOC115213305"; transcript_id "G1365.24"; exon_number "14"; uniq_trans_id "G1365.24";
NC_042997.1	PBRI	exon	62663838	62663971	.	+	.	gene_id "LOC115213305"; ID ""; gene_name "LOC115213305"; transcript_id "G1365.24"; exon_number "15"; uniq_trans_id "G1365.24";
NC_042997.1	PBRI	exon	62666140	62666254	.	+	.	gene_id "LOC115213305"; ID ""; gene_name "LOC115213305"; transcript_id "G1365.24"; exon_number "16"; uniq_trans_id "G1365.24";
NC_042997.1	PBRI	exon	62667238	62667329	.	+	.	gene_id "LOC115213305"; ID ""; gene_name "LOC115213305"; transcript_id "G1365.24"; exon_number "17"; uniq_trans_id "G1365.24";
NC_042997.1	PBRI	exon	62668904	62669020	.	+	.	gene_id "LOC115213305"; ID ""; gene_name "LOC115213305"; transcript_id "G1365.24"; exon_number "18"; uniq_trans_id "G1365.24";
NC_042997.1	PBRI	exon	62670441	62670497	.	+	.	gene_id "LOC115213305"; ID ""; gene_name "LOC115213305"; transcript_id "G1365.24"; exon_number "19"; uniq_trans_id "G1365.24";
NC_042997.1	PBRI	exon	62675206	62675286	.	+	.	gene_id "LOC115213305"; ID ""; gene_name "LOC115213305"; transcript_id "G1365.24"; exon_number "20"; uniq_trans_id "G1365.24";
NC_042997.1	PBRI	exon	62677964	62678140	.	+	.	gene_id "LOC115213305"; ID ""; gene_name "LOC115213305"; transcript_id "G1365.24"; exon_number "21"; uniq_trans_id "G1365.24";
NC_042997.1	PBRI	exon	62690846	62690942	.	+	.	gene_id "LOC115213305"; ID ""; gene_name "LOC115213305"; transcript_id "G1365.24"; exon_number "22"; uniq_trans_id "G1365.24";
NC_042997.1	PBRI	exon	62708205	62708275	.	+	.	gene_id "LOC115213305"; ID ""; gene_name "LOC115213305"; transcript_id "G1365.24"; exon_number "23"; uniq_trans_id "G1365.24";
NC_042997.1	PBRI	exon	62721898	62722162	.	+	.	gene_id "LOC115213305"; ID ""; gene_name "LOC115213305"; transcript_id "G1365.24"; exon_number "24"; uniq_trans_id "G1365.24";
NC_042997.1	PBRI	transcript	62619926	62690876	.	+	.	gene_id "LOC115213305"; ID ""; gene_name "LOC115213305"; transcript_id "G1365.26"; uniq_trans_id "G1365.26";
NC_042997.1	PBRI	exon	62619926	62619952	.	+	.	gene_id "LOC115213305"; ID ""; gene_name "LOC115213305"; transcript_id "G1365.26"; exon_number "1"; uniq_trans_id "G1365.26";
NC_042997.1	PBRI	exon	62634006	62634062	.	+	.	gene_id "LOC115213305"; ID ""; gene_name "LOC115213305"; transcript_id "G1365.26"; exon_number "2"; uniq_trans_id "G1365.26";
NC_042997.1	PBRI	exon	62639201	62639324	.	+	.	gene_id "LOC115213305"; ID ""; gene_name "LOC115213305"; transcript_id "G1365.26"; exon_number "3"; uniq_trans_id "G1365.26";
NC_042997.1	PBRI	exon	62641877	62641983	.	+	.	gene_id "LOC115213305"; ID ""; gene_name "LOC115213305"; transcript_id "G1365.26"; exon_number "4"; uniq_trans_id "G1365.26";
NC_042997.1	PBRI	exon	62644446	62644567	.	+	.	gene_id "LOC115213305"; ID ""; gene_name "LOC115213305"; transcript_id "G1365.26"; exon_number "5"; uniq_trans_id "G1365.26";
NC_042997.1	PBRI	exon	62646126	62646236	.	+	.	gene_id "LOC115213305"; ID ""; gene_name "LOC115213305"; transcript_id "G1365.26"; exon_number "6"; uniq_trans_id "G1365.26";
NC_042997.1	PBRI	exon	62646603	62646723	.	+	.	gene_id "LOC115213305"; ID ""; gene_name "LOC115213305"; transcript_id "G1365.26"; exon_number "7"; uniq_trans_id "G1365.26";
NC_042997.1	PBRI	exon	62648206	62648233	.	+	.	gene_id "LOC115213305"; ID ""; gene_name "LOC115213305"; transcript_id "G1365.26"; exon_number "8"; uniq_trans_id "G1365.26";
NC_042997.1	PBRI	exon	62650908	62651312	.	+	.	gene_id "LOC115213305"; ID ""; gene_name "LOC115213305"; transcript_id "G1365.26"; exon_number "9"; uniq_trans_id "G1365.26";
NC_042997.1	PBRI	exon	62652440	62652539	.	+	.	gene_id "LOC115213305"; ID ""; gene_name "LOC115213305"; transcript_id "G1365.26"; exon_number "10"; uniq_trans_id "G1365.26";
NC_042997.1	PBRI	exon	62654414	62654551	.	+	.	gene_id "LOC115213305"; ID ""; gene_name "LOC115213305"; transcript_id "G1365.26"; exon_number "11"; uniq_trans_id "G1365.26";
NC_042997.1	PBRI	exon	62654698	62654789	.	+	.	gene_id "LOC115213305"; ID ""; gene_name "LOC115213305"; transcript_id "G1365.26"; exon_number "12"; uniq_trans_id "G1365.26";
NC_042997.1	PBRI	exon	62655650	62655758	.	+	.	gene_id "LOC115213305"; ID ""; gene_name "LOC115213305"; transcript_id "G1365.26"; exon_number "13"; uniq_trans_id "G1365.26";
NC_042997.1	PBRI	exon	62656736	62656886	.	+	.	gene_id "LOC115213305"; ID ""; gene_name "LOC115213305"; transcript_id "G1365.26"; exon_number "14"; uniq_trans_id "G1365.26";
NC_042997.1	PBRI	exon	62663838	62663971	.	+	.	gene_id "LOC115213305"; ID ""; gene_name "LOC115213305"; transcript_id "G1365.26"; exon_number "15"; uniq_trans_id "G1365.26";
NC_042997.1	PBRI	exon	62666140	62666254	.	+	.	gene_id "LOC115213305"; ID ""; gene_name "LOC115213305"; transcript_id "G1365.26"; exon_number "16"; uniq_trans_id "G1365.26";
NC_042997.1	PBRI	exon	62667238	62667329	.	+	.	gene_id "LOC115213305"; ID ""; gene_name "LOC115213305"; transcript_id "G1365.26"; exon_number "17"; uniq_trans_id "G1365.26";
NC_042997.1	PBRI	exon	62668904	62669020	.	+	.	gene_id "LOC115213305"; ID ""; gene_name "LOC115213305"; transcript_id "G1365.26"; exon_number "18"; uniq_trans_id "G1365.26";
NC_042997.1	PBRI	exon	62670441	62670497	.	+	.	gene_id "LOC115213305"; ID ""; gene_name "LOC115213305"; transcript_id "G1365.26"; exon_number "19"; uniq_trans_id "G1365.26";
NC_042997.1	PBRI	exon	62675206	62675286	.	+	.	gene_id "LOC115213305"; ID ""; gene_name "LOC115213305"; transcript_id "G1365.26"; exon_number "20"; uniq_trans_id "G1365.26";
NC_042997.1	PBRI	exon	62677964	62678140	.	+	.	gene_id "LOC115213305"; ID ""; gene_name "LOC115213305"; transcript_id "G1365.26"; exon_number "21"; uniq_trans_id "G1365.26";
NC_042997.1	PBRI	exon	62690846	62690876	.	+	.	gene_id "LOC115213305"; ID ""; gene_name "LOC115213305"; transcript_id "G1365.26"; exon_number "22"; uniq_trans_id "G1365.26";
NC_042997.1	PBRI	transcript	62649024	62722162	.	+	.	gene_id "LOC115213305"; ID ""; gene_name "LOC115213305"; transcript_id "G1365.33"; uniq_trans_id "G1365.33";
NC_042997.1	PBRI	exon	62649024	62649191	.	+	.	gene_id "LOC115213305"; ID ""; gene_name "LOC115213305"; transcript_id "G1365.33"; exon_number "1"; uniq_trans_id "G1365.33";
NC_042997.1	PBRI	exon	62650908	62651312	.	+	.	gene_id "LOC115213305"; ID ""; gene_name "LOC115213305"; transcript_id "G1365.33"; exon_number "2"; uniq_trans_id "G1365.33";
NC_042997.1	PBRI	exon	62652440	62652539	.	+	.	gene_id "LOC115213305"; ID ""; gene_name "LOC115213305"; transcript_id "G1365.33"; exon_number "3"; uniq_trans_id "G1365.33";
NC_042997.1	PBRI	exon	62654414	62654551	.	+	.	gene_id "LOC115213305"; ID ""; gene_name "LOC115213305"; transcript_id "G1365.33"; exon_number "4"; uniq_trans_id "G1365.33";
NC_042997.1	PBRI	exon	62654698	62654789	.	+	.	gene_id "LOC115213305"; ID ""; gene_name "LOC115213305"; transcript_id "G1365.33"; exon_number "5"; uniq_trans_id "G1365.33";
NC_042997.1	PBRI	exon	62655650	62655758	.	+	.	gene_id "LOC115213305"; ID ""; gene_name "LOC115213305"; transcript_id "G1365.33"; exon_number "6"; uniq_trans_id "G1365.33";
NC_042997.1	PBRI	exon	62656736	62656886	.	+	.	gene_id "LOC115213305"; ID ""; gene_name "LOC115213305"; transcript_id "G1365.33"; exon_number "7"; uniq_trans_id "G1365.33";
NC_042997.1	PBRI	exon	62663838	62663971	.	+	.	gene_id "LOC115213305"; ID ""; gene_name "LOC115213305"; transcript_id "G1365.33"; exon_number "8"; uniq_trans_id "G1365.33";
NC_042997.1	PBRI	exon	62666140	62666254	.	+	.	gene_id "LOC115213305"; ID ""; gene_name "LOC115213305"; transcript_id "G1365.33"; exon_number "9"; uniq_trans_id "G1365.33";
NC_042997.1	PBRI	exon	62667238	62667329	.	+	.	gene_id "LOC115213305"; ID ""; gene_name "LOC115213305"; transcript_id "G1365.33"; exon_number "10"; uniq_trans_id "G1365.33";
NC_042997.1	PBRI	exon	62668904	62669020	.	+	.	gene_id "LOC115213305"; ID ""; gene_name "LOC115213305"; transcript_id "G1365.33"; exon_number "11"; uniq_trans_id "G1365.33";
NC_042997.1	PBRI	exon	62670441	62670497	.	+	.	gene_id "LOC115213305"; ID ""; gene_name "LOC115213305"; transcript_id "G1365.33"; exon_number "12"; uniq_trans_id "G1365.33";
NC_042997.1	PBRI	exon	62675206	62675286	.	+	.	gene_id "LOC115213305"; ID ""; gene_name "LOC115213305"; transcript_id "G1365.33"; exon_number "13"; uniq_trans_id "G1365.33";
NC_042997.1	PBRI	exon	62677964	62678140	.	+	.	gene_id "LOC115213305"; ID ""; gene_name "LOC115213305"; transcript_id "G1365.33"; exon_number "14"; uniq_trans_id "G1365.33";
NC_042997.1	PBRI	exon	62690846	62690942	.	+	.	gene_id "LOC115213305"; ID ""; gene_name "LOC115213305"; transcript_id "G1365.33"; exon_number "15"; uniq_trans_id "G1365.33";
NC_042997.1	PBRI	exon	62708205	62708275	.	+	.	gene_id "LOC115213305"; ID ""; gene_name "LOC115213305"; transcript_id "G1365.33"; exon_number "16"; uniq_trans_id "G1365.33";
NC_042997.1	PBRI	exon	62721898	62722162	.	+	.	gene_id "LOC115213305"; ID ""; gene_name "LOC115213305"; transcript_id "G1365.33"; exon_number "17"; uniq_trans_id "G1365.33";
NC_042997.1	PBRI	transcript	62619589	62722160	.	+	.	gene_id "LOC115213305"; ID ""; gene_name "LOC115213305"; transcript_id "G1365.9"; uniq_trans_id "G1365.9";
NC_042997.1	PBRI	exon	62619589	62619952	.	+	.	gene_id "LOC115213305"; ID ""; gene_name "LOC115213305"; transcript_id "G1365.9"; exon_number "1"; uniq_trans_id "G1365.9";
NC_042997.1	PBRI	exon	62634006	62634062	.	+	.	gene_id "LOC115213305"; ID ""; gene_name "LOC115213305"; transcript_id "G1365.9"; exon_number "2"; uniq_trans_id "G1365.9";
NC_042997.1	PBRI	exon	62639201	62639324	.	+	.	gene_id "LOC115213305"; ID ""; gene_name "LOC115213305"; transcript_id "G1365.9"; exon_number "3"; uniq_trans_id "G1365.9";
NC_042997.1	PBRI	exon	62641837	62641974	.	+	.	gene_id "LOC115213305"; ID ""; gene_name "LOC115213305"; transcript_id "G1365.9"; exon_number "4"; uniq_trans_id "G1365.9";
NC_042997.1	PBRI	exon	62644446	62644567	.	+	.	gene_id "LOC115213305"; ID ""; gene_name "LOC115213305"; transcript_id "G1365.9"; exon_number "5"; uniq_trans_id "G1365.9";
NC_042997.1	PBRI	exon	62646126	62646236	.	+	.	gene_id "LOC115213305"; ID ""; gene_name "LOC115213305"; transcript_id "G1365.9"; exon_number "6"; uniq_trans_id "G1365.9";
NC_042997.1	PBRI	exon	62646603	62646723	.	+	.	gene_id "LOC115213305"; ID ""; gene_name "LOC115213305"; transcript_id "G1365.9"; exon_number "7"; uniq_trans_id "G1365.9";
NC_042997.1	PBRI	exon	62648206	62648233	.	+	.	gene_id "LOC115213305"; ID ""; gene_name "LOC115213305"; transcript_id "G1365.9"; exon_number "8"; uniq_trans_id "G1365.9";
NC_042997.1	PBRI	exon	62650908	62651312	.	+	.	gene_id "LOC115213305"; ID ""; gene_name "LOC115213305"; transcript_id "G1365.9"; exon_number "9"; uniq_trans_id "G1365.9";
NC_042997.1	PBRI	exon	62652440	62652539	.	+	.	gene_id "LOC115213305"; ID ""; gene_name "LOC115213305"; transcript_id "G1365.9"; exon_number "10"; uniq_trans_id "G1365.9";
NC_042997.1	PBRI	exon	62654414	62654551	.	+	.	gene_id "LOC115213305"; ID ""; gene_name "LOC115213305"; transcript_id "G1365.9"; exon_number "11"; uniq_trans_id "G1365.9";
NC_042997.1	PBRI	exon	62654698	62654789	.	+	.	gene_id "LOC115213305"; ID ""; gene_name "LOC115213305"; transcript_id "G1365.9"; exon_number "12"; uniq_trans_id "G1365.9";
NC_042997.1	PBRI	exon	62655650	62655758	.	+	.	gene_id "LOC115213305"; ID ""; gene_name "LOC115213305"; transcript_id "G1365.9"; exon_number "13"; uniq_trans_id "G1365.9";
NC_042997.1	PBRI	exon	62656736	62656886	.	+	.	gene_id "LOC115213305"; ID ""; gene_name "LOC115213305"; transcript_id "G1365.9"; exon_number "14"; uniq_trans_id "G1365.9";
NC_042997.1	PBRI	exon	62663838	62663971	.	+	.	gene_id "LOC115213305"; ID ""; gene_name "LOC115213305"; transcript_id "G1365.9"; exon_number "15"; uniq_trans_id "G1365.9";
NC_042997.1	PBRI	exon	62666140	62666254	.	+	.	gene_id "LOC115213305"; ID ""; gene_name "LOC115213305"; transcript_id "G1365.9"; exon_number "16"; uniq_trans_id "G1365.9";
NC_042997.1	PBRI	exon	62667238	62667329	.	+	.	gene_id "LOC115213305"; ID ""; gene_name "LOC115213305"; transcript_id "G1365.9"; exon_number "17"; uniq_trans_id "G1365.9";
NC_042997.1	PBRI	exon	62668904	62669020	.	+	.	gene_id "LOC115213305"; ID ""; gene_name "LOC115213305"; transcript_id "G1365.9"; exon_number "18"; uniq_trans_id "G1365.9";
NC_042997.1	PBRI	exon	62670441	62670497	.	+	.	gene_id "LOC115213305"; ID ""; gene_name "LOC115213305"; transcript_id "G1365.9"; exon_number "19"; uniq_trans_id "G1365.9";
NC_042997.1	PBRI	exon	62675206	62675286	.	+	.	gene_id "LOC115213305"; ID ""; gene_name "LOC115213305"; transcript_id "G1365.9"; exon_number "20"; uniq_trans_id "G1365.9";
NC_042997.1	PBRI	exon	62677964	62678140	.	+	.	gene_id "LOC115213305"; ID ""; gene_name "LOC115213305"; transcript_id "G1365.9"; exon_number "21"; uniq_trans_id "G1365.9";
NC_042997.1	PBRI	exon	62690846	62690942	.	+	.	gene_id "LOC115213305"; ID ""; gene_name "LOC115213305"; transcript_id "G1365.9"; exon_number "22"; uniq_trans_id "G1365.9";
NC_042997.1	PBRI	exon	62699173	62699242	.	+	.	gene_id "LOC115213305"; ID ""; gene_name "LOC115213305"; transcript_id "G1365.9"; exon_number "23"; uniq_trans_id "G1365.9";
NC_042997.1	PBRI	exon	62708205	62708275	.	+	.	gene_id "LOC115213305"; ID ""; gene_name "LOC115213305"; transcript_id "G1365.9"; exon_number "24"; uniq_trans_id "G1365.9";
NC_042997.1	PBRI	exon	62721898	62722160	.	+	.	gene_id "LOC115213305"; ID ""; gene_name "LOC115213305"; transcript_id "G1365.9"; exon_number "25"; uniq_trans_id "G1365.9";
NC_042997.1	Gnomon	transcript	62619610	62722162	.	+	.	gene_id "LOC115213305"; ID "XM_029782242.2"; gene_name "LOC115213305"; transcript_id "XM_029782242.2";
NC_042997.1	Gnomon	CDS	62619947	62619952	.	+	0	gene_id "LOC115213305"; db_xref "GeneID:115213305"; gbkey "CDS"; gene "LOC115213305"; ID ""; gene_name "LOC115213305"; transcript_id "XM_029782242.2"; product "pre-mRNA-processing factor 40 homolog A isoform X1"; protein_id "XP_029638102.1"; exon_number "1";
NC_042997.1	Gnomon	CDS	62634006	62634062	.	+	0	gene_id "LOC115213305"; db_xref "GeneID:115213305"; gbkey "CDS"; gene "LOC115213305"; ID ""; gene_name "LOC115213305"; transcript_id "XM_029782242.2"; product "pre-mRNA-processing factor 40 homolog A isoform X1"; protein_id "XP_029638102.1"; exon_number "2";
NC_042997.1	Gnomon	CDS	62639201	62639324	.	+	0	gene_id "LOC115213305"; db_xref "GeneID:115213305"; gbkey "CDS"; gene "LOC115213305"; ID ""; gene_name "LOC115213305"; transcript_id "XM_029782242.2"; product "pre-mRNA-processing factor 40 homolog A isoform X1"; protein_id "XP_029638102.1"; exon_number "3";
NC_042997.1	Gnomon	CDS	62641837	62641983	.	+	2	gene_id "LOC115213305"; db_xref "GeneID:115213305"; gbkey "CDS"; gene "LOC115213305"; ID ""; gene_name "LOC115213305"; transcript_id "XM_029782242.2"; product "pre-mRNA-processing factor 40 homolog A isoform X1"; protein_id "XP_029638102.1"; exon_number "4";
NC_042997.1	Gnomon	CDS	62644446	62644567	.	+	2	gene_id "LOC115213305"; db_xref "GeneID:115213305"; gbkey "CDS"; gene "LOC115213305"; ID ""; gene_name "LOC115213305"; transcript_id "XM_029782242.2"; product "pre-mRNA-processing factor 40 homolog A isoform X1"; protein_id "XP_029638102.1"; exon_number "5";
NC_042997.1	Gnomon	CDS	62646126	62646236	.	+	0	gene_id "LOC115213305"; db_xref "GeneID:115213305"; gbkey "CDS"; gene "LOC115213305"; ID ""; gene_name "LOC115213305"; transcript_id "XM_029782242.2"; product "pre-mRNA-processing factor 40 homolog A isoform X1"; protein_id "XP_029638102.1"; exon_number "6";
NC_042997.1	Gnomon	CDS	62646603	62646723	.	+	0	gene_id "LOC115213305"; db_xref "GeneID:115213305"; gbkey "CDS"; gene "LOC115213305"; ID ""; gene_name "LOC115213305"; transcript_id "XM_029782242.2"; product "pre-mRNA-processing factor 40 homolog A isoform X1"; protein_id "XP_029638102.1"; exon_number "7";
NC_042997.1	Gnomon	CDS	62648206	62648233	.	+	2	gene_id "LOC115213305"; db_xref "GeneID:115213305"; gbkey "CDS"; gene "LOC115213305"; ID ""; gene_name "LOC115213305"; transcript_id "XM_029782242.2"; product "pre-mRNA-processing factor 40 homolog A isoform X1"; protein_id "XP_029638102.1"; exon_number "8";
NC_042997.1	Gnomon	CDS	62650908	62651312	.	+	1	gene_id "LOC115213305"; db_xref "GeneID:115213305"; gbkey "CDS"; gene "LOC115213305"; ID ""; gene_name "LOC115213305"; transcript_id "XM_029782242.2"; product "pre-mRNA-processing factor 40 homolog A isoform X1"; protein_id "XP_029638102.1"; exon_number "9";
NC_042997.1	Gnomon	CDS	62652440	62652539	.	+	1	gene_id "LOC115213305"; db_xref "GeneID:115213305"; gbkey "CDS"; gene "LOC115213305"; ID ""; gene_name "LOC115213305"; transcript_id "XM_029782242.2"; product "pre-mRNA-processing factor 40 homolog A isoform X1"; protein_id "XP_029638102.1"; exon_number "10";
NC_042997.1	Gnomon	CDS	62654414	62654551	.	+	0	gene_id "LOC115213305"; db_xref "GeneID:115213305"; gbkey "CDS"; gene "LOC115213305"; ID ""; gene_name "LOC115213305"; transcript_id "XM_029782242.2"; product "pre-mRNA-processing factor 40 homolog A isoform X1"; protein_id "XP_029638102.1"; exon_number "11";
NC_042997.1	Gnomon	CDS	62654698	62654789	.	+	0	gene_id "LOC115213305"; db_xref "GeneID:115213305"; gbkey "CDS"; gene "LOC115213305"; ID ""; gene_name "LOC115213305"; transcript_id "XM_029782242.2"; product "pre-mRNA-processing factor 40 homolog A isoform X1"; protein_id "XP_029638102.1"; exon_number "12";
NC_042997.1	Gnomon	CDS	62655650	62655758	.	+	1	gene_id "LOC115213305"; db_xref "GeneID:115213305"; gbkey "CDS"; gene "LOC115213305"; ID ""; gene_name "LOC115213305"; transcript_id "XM_029782242.2"; product "pre-mRNA-processing factor 40 homolog A isoform X1"; protein_id "XP_029638102.1"; exon_number "13";
NC_042997.1	Gnomon	CDS	62656736	62656886	.	+	0	gene_id "LOC115213305"; db_xref "GeneID:115213305"; gbkey "CDS"; gene "LOC115213305"; ID ""; gene_name "LOC115213305"; transcript_id "XM_029782242.2"; product "pre-mRNA-processing factor 40 homolog A isoform X1"; protein_id "XP_029638102.1"; exon_number "14";
NC_042997.1	Gnomon	CDS	62663838	62663971	.	+	2	gene_id "LOC115213305"; db_xref "GeneID:115213305"; gbkey "CDS"; gene "LOC115213305"; ID ""; gene_name "LOC115213305"; transcript_id "XM_029782242.2"; product "pre-mRNA-processing factor 40 homolog A isoform X1"; protein_id "XP_029638102.1"; exon_number "15";
NC_042997.1	Gnomon	CDS	62666140	62666254	.	+	0	gene_id "LOC115213305"; db_xref "GeneID:115213305"; gbkey "CDS"; gene "LOC115213305"; ID ""; gene_name "LOC115213305"; transcript_id "XM_029782242.2"; product "pre-mRNA-processing factor 40 homolog A isoform X1"; protein_id "XP_029638102.1"; exon_number "16";
NC_042997.1	Gnomon	CDS	62667238	62667329	.	+	2	gene_id "LOC115213305"; db_xref "GeneID:115213305"; gbkey "CDS"; gene "LOC115213305"; ID ""; gene_name "LOC115213305"; transcript_id "XM_029782242.2"; product "pre-mRNA-processing factor 40 homolog A isoform X1"; protein_id "XP_029638102.1"; exon_number "17";
NC_042997.1	Gnomon	CDS	62668904	62669020	.	+	0	gene_id "LOC115213305"; db_xref "GeneID:115213305"; gbkey "CDS"; gene "LOC115213305"; ID ""; gene_name "LOC115213305"; transcript_id "XM_029782242.2"; product "pre-mRNA-processing factor 40 homolog A isoform X1"; protein_id "XP_029638102.1"; exon_number "18";
NC_042997.1	Gnomon	CDS	62670441	62670497	.	+	0	gene_id "LOC115213305"; db_xref "GeneID:115213305"; gbkey "CDS"; gene "LOC115213305"; ID ""; gene_name "LOC115213305"; transcript_id "XM_029782242.2"; product "pre-mRNA-processing factor 40 homolog A isoform X1"; protein_id "XP_029638102.1"; exon_number "19";
NC_042997.1	Gnomon	CDS	62675206	62675286	.	+	0	gene_id "LOC115213305"; db_xref "GeneID:115213305"; gbkey "CDS"; gene "LOC115213305"; ID ""; gene_name "LOC115213305"; transcript_id "XM_029782242.2"; product "pre-mRNA-processing factor 40 homolog A isoform X1"; protein_id "XP_029638102.1"; exon_number "20";
NC_042997.1	Gnomon	CDS	62677964	62678140	.	+	0	gene_id "LOC115213305"; db_xref "GeneID:115213305"; gbkey "CDS"; gene "LOC115213305"; ID ""; gene_name "LOC115213305"; transcript_id "XM_029782242.2"; product "pre-mRNA-processing factor 40 homolog A isoform X1"; protein_id "XP_029638102.1"; exon_number "21";
NC_042997.1	Gnomon	CDS	62690846	62690942	.	+	0	gene_id "LOC115213305"; db_xref "GeneID:115213305"; gbkey "CDS"; gene "LOC115213305"; ID ""; gene_name "LOC115213305"; transcript_id "XM_029782242.2"; product "pre-mRNA-processing factor 40 homolog A isoform X1"; protein_id "XP_029638102.1"; exon_number "22";
NC_042997.1	Gnomon	CDS	62708205	62708275	.	+	2	gene_id "LOC115213305"; db_xref "GeneID:115213305"; gbkey "CDS"; gene "LOC115213305"; ID ""; gene_name "LOC115213305"; transcript_id "XM_029782242.2"; product "pre-mRNA-processing factor 40 homolog A isoform X1"; protein_id "XP_029638102.1"; exon_number "23";
NC_042997.1	Gnomon	CDS	62721898	62721987	.	+	0	gene_id "LOC115213305"; db_xref "GeneID:115213305"; gbkey "CDS"; gene "LOC115213305"; ID ""; gene_name "LOC115213305"; transcript_id "XM_029782242.2"; product "pre-mRNA-processing factor 40 homolog A isoform X1"; protein_id "XP_029638102.1"; exon_number "24";
NC_042997.1	Gnomon	exon	62619610	62619952	.	+	.	gene_id "LOC115213305"; db_xref "GeneID:115213305"; gbkey "mRNA"; gene "LOC115213305"; ID ""; gene_name "LOC115213305"; transcript_id "XM_029782242.2"; product "pre-mRNA-processing factor 40 homolog A, transcript variant X1"; exon_number "1"; model_evidence "Supporting evidence includes similarity to: 26 Proteins, and 100% coverage of the annotated genomic feature by RNAseq alignments, including 32 samples with support for all annotated introns";
NC_042997.1	Gnomon	exon	62634006	62634062	.	+	.	gene_id "LOC115213305"; db_xref "GeneID:115213305"; gbkey "mRNA"; gene "LOC115213305"; ID ""; gene_name "LOC115213305"; transcript_id "XM_029782242.2"; product "pre-mRNA-processing factor 40 homolog A, transcript variant X1"; exon_number "2"; model_evidence "Supporting evidence includes similarity to: 26 Proteins, and 100% coverage of the annotated genomic feature by RNAseq alignments, including 32 samples with support for all annotated introns";
NC_042997.1	Gnomon	exon	62639201	62639324	.	+	.	gene_id "LOC115213305"; db_xref "GeneID:115213305"; gbkey "mRNA"; gene "LOC115213305"; ID ""; gene_name "LOC115213305"; transcript_id "XM_029782242.2"; product "pre-mRNA-processing factor 40 homolog A, transcript variant X1"; exon_number "3"; model_evidence "Supporting evidence includes similarity to: 26 Proteins, and 100% coverage of the annotated genomic feature by RNAseq alignments, including 32 samples with support for all annotated introns";
NC_042997.1	Gnomon	exon	62641837	62641983	.	+	.	gene_id "LOC115213305"; db_xref "GeneID:115213305"; gbkey "mRNA"; gene "LOC115213305"; ID ""; gene_name "LOC115213305"; transcript_id "XM_029782242.2"; product "pre-mRNA-processing factor 40 homolog A, transcript variant X1"; exon_number "4"; model_evidence "Supporting evidence includes similarity to: 26 Proteins, and 100% coverage of the annotated genomic feature by RNAseq alignments, including 32 samples with support for all annotated introns";
NC_042997.1	Gnomon	exon	62644446	62644567	.	+	.	gene_id "LOC115213305"; db_xref "GeneID:115213305"; gbkey "mRNA"; gene "LOC115213305"; ID ""; gene_name "LOC115213305"; transcript_id "XM_029782242.2"; product "pre-mRNA-processing factor 40 homolog A, transcript variant X1"; exon_number "5"; model_evidence "Supporting evidence includes similarity to: 26 Proteins, and 100% coverage of the annotated genomic feature by RNAseq alignments, including 32 samples with support for all annotated introns";
NC_042997.1	Gnomon	exon	62646126	62646236	.	+	.	gene_id "LOC115213305"; db_xref "GeneID:115213305"; gbkey "mRNA"; gene "LOC115213305"; ID ""; gene_name "LOC115213305"; transcript_id "XM_029782242.2"; product "pre-mRNA-processing factor 40 homolog A, transcript variant X1"; exon_number "6"; model_evidence "Supporting evidence includes similarity to: 26 Proteins, and 100% coverage of the annotated genomic feature by RNAseq alignments, including 32 samples with support for all annotated introns";
NC_042997.1	Gnomon	exon	62646603	62646723	.	+	.	gene_id "LOC115213305"; db_xref "GeneID:115213305"; gbkey "mRNA"; gene "LOC115213305"; ID ""; gene_name "LOC115213305"; transcript_id "XM_029782242.2"; product "pre-mRNA-processing factor 40 homolog A, transcript variant X1"; exon_number "7"; model_evidence "Supporting evidence includes similarity to: 26 Proteins, and 100% coverage of the annotated genomic feature by RNAseq alignments, including 32 samples with support for all annotated introns";
NC_042997.1	Gnomon	exon	62648206	62648233	.	+	.	gene_id "LOC115213305"; db_xref "GeneID:115213305"; gbkey "mRNA"; gene "LOC115213305"; ID ""; gene_name "LOC115213305"; transcript_id "XM_029782242.2"; product "pre-mRNA-processing factor 40 homolog A, transcript variant X1"; exon_number "8"; model_evidence "Supporting evidence includes similarity to: 26 Proteins, and 100% coverage of the annotated genomic feature by RNAseq alignments, including 32 samples with support for all annotated introns";
NC_042997.1	Gnomon	exon	62650908	62651312	.	+	.	gene_id "LOC115213305"; db_xref "GeneID:115213305"; gbkey "mRNA"; gene "LOC115213305"; ID ""; gene_name "LOC115213305"; transcript_id "XM_029782242.2"; product "pre-mRNA-processing factor 40 homolog A, transcript variant X1"; exon_number "9"; model_evidence "Supporting evidence includes similarity to: 26 Proteins, and 100% coverage of the annotated genomic feature by RNAseq alignments, including 32 samples with support for all annotated introns";
NC_042997.1	Gnomon	exon	62652440	62652539	.	+	.	gene_id "LOC115213305"; db_xref "GeneID:115213305"; gbkey "mRNA"; gene "LOC115213305"; ID ""; gene_name "LOC115213305"; transcript_id "XM_029782242.2"; product "pre-mRNA-processing factor 40 homolog A, transcript variant X1"; exon_number "10"; model_evidence "Supporting evidence includes similarity to: 26 Proteins, and 100% coverage of the annotated genomic feature by RNAseq alignments, including 32 samples with support for all annotated introns";
NC_042997.1	Gnomon	exon	62654414	62654551	.	+	.	gene_id "LOC115213305"; db_xref "GeneID:115213305"; gbkey "mRNA"; gene "LOC115213305"; ID ""; gene_name "LOC115213305"; transcript_id "XM_029782242.2"; product "pre-mRNA-processing factor 40 homolog A, transcript variant X1"; exon_number "11"; model_evidence "Supporting evidence includes similarity to: 26 Proteins, and 100% coverage of the annotated genomic feature by RNAseq alignments, including 32 samples with support for all annotated introns";
NC_042997.1	Gnomon	exon	62654698	62654789	.	+	.	gene_id "LOC115213305"; db_xref "GeneID:115213305"; gbkey "mRNA"; gene "LOC115213305"; ID ""; gene_name "LOC115213305"; transcript_id "XM_029782242.2"; product "pre-mRNA-processing factor 40 homolog A, transcript variant X1"; exon_number "12"; model_evidence "Supporting evidence includes similarity to: 26 Proteins, and 100% coverage of the annotated genomic feature by RNAseq alignments, including 32 samples with support for all annotated introns";
NC_042997.1	Gnomon	exon	62655650	62655758	.	+	.	gene_id "LOC115213305"; db_xref "GeneID:115213305"; gbkey "mRNA"; gene "LOC115213305"; ID ""; gene_name "LOC115213305"; transcript_id "XM_029782242.2"; product "pre-mRNA-processing factor 40 homolog A, transcript variant X1"; exon_number "13"; model_evidence "Supporting evidence includes similarity to: 26 Proteins, and 100% coverage of the annotated genomic feature by RNAseq alignments, including 32 samples with support for all annotated introns";
NC_042997.1	Gnomon	exon	62656736	62656886	.	+	.	gene_id "LOC115213305"; db_xref "GeneID:115213305"; gbkey "mRNA"; gene "LOC115213305"; ID ""; gene_name "LOC115213305"; transcript_id "XM_029782242.2"; product "pre-mRNA-processing factor 40 homolog A, transcript variant X1"; exon_number "14"; model_evidence "Supporting evidence includes similarity to: 26 Proteins, and 100% coverage of the annotated genomic feature by RNAseq alignments, including 32 samples with support for all annotated introns";
NC_042997.1	Gnomon	exon	62663838	62663971	.	+	.	gene_id "LOC115213305"; db_xref "GeneID:115213305"; gbkey "mRNA"; gene "LOC115213305"; ID ""; gene_name "LOC115213305"; transcript_id "XM_029782242.2"; product "pre-mRNA-processing factor 40 homolog A, transcript variant X1"; exon_number "15"; model_evidence "Supporting evidence includes similarity to: 26 Proteins, and 100% coverage of the annotated genomic feature by RNAseq alignments, including 32 samples with support for all annotated introns";
NC_042997.1	Gnomon	exon	62666140	62666254	.	+	.	gene_id "LOC115213305"; db_xref "GeneID:115213305"; gbkey "mRNA"; gene "LOC115213305"; ID ""; gene_name "LOC115213305"; transcript_id "XM_029782242.2"; product "pre-mRNA-processing factor 40 homolog A, transcript variant X1"; exon_number "16"; model_evidence "Supporting evidence includes similarity to: 26 Proteins, and 100% coverage of the annotated genomic feature by RNAseq alignments, including 32 samples with support for all annotated introns";
NC_042997.1	Gnomon	exon	62667238	62667329	.	+	.	gene_id "LOC115213305"; db_xref "GeneID:115213305"; gbkey "mRNA"; gene "LOC115213305"; ID ""; gene_name "LOC115213305"; transcript_id "XM_029782242.2"; product "pre-mRNA-processing factor 40 homolog A, transcript variant X1"; exon_number "17"; model_evidence "Supporting evidence includes similarity to: 26 Proteins, and 100% coverage of the annotated genomic feature by RNAseq alignments, including 32 samples with support for all annotated introns";
NC_042997.1	Gnomon	exon	62668904	62669020	.	+	.	gene_id "LOC115213305"; db_xref "GeneID:115213305"; gbkey "mRNA"; gene "LOC115213305"; ID ""; gene_name "LOC115213305"; transcript_id "XM_029782242.2"; product "pre-mRNA-processing factor 40 homolog A, transcript variant X1"; exon_number "18"; model_evidence "Supporting evidence includes similarity to: 26 Proteins, and 100% coverage of the annotated genomic feature by RNAseq alignments, including 32 samples with support for all annotated introns";
NC_042997.1	Gnomon	exon	62670441	62670497	.	+	.	gene_id "LOC115213305"; db_xref "GeneID:115213305"; gbkey "mRNA"; gene "LOC115213305"; ID ""; gene_name "LOC115213305"; transcript_id "XM_029782242.2"; product "pre-mRNA-processing factor 40 homolog A, transcript variant X1"; exon_number "19"; model_evidence "Supporting evidence includes similarity to: 26 Proteins, and 100% coverage of the annotated genomic feature by RNAseq alignments, including 32 samples with support for all annotated introns";
NC_042997.1	Gnomon	exon	62675206	62675286	.	+	.	gene_id "LOC115213305"; db_xref "GeneID:115213305"; gbkey "mRNA"; gene "LOC115213305"; ID ""; gene_name "LOC115213305"; transcript_id "XM_029782242.2"; product "pre-mRNA-processing factor 40 homolog A, transcript variant X1"; exon_number "20"; model_evidence "Supporting evidence includes similarity to: 26 Proteins, and 100% coverage of the annotated genomic feature by RNAseq alignments, including 32 samples with support for all annotated introns";
NC_042997.1	Gnomon	exon	62677964	62678140	.	+	.	gene_id "LOC115213305"; db_xref "GeneID:115213305"; gbkey "mRNA"; gene "LOC115213305"; ID ""; gene_name "LOC115213305"; transcript_id "XM_029782242.2"; product "pre-mRNA-processing factor 40 homolog A, transcript variant X1"; exon_number "21"; model_evidence "Supporting evidence includes similarity to: 26 Proteins, and 100% coverage of the annotated genomic feature by RNAseq alignments, including 32 samples with support for all annotated introns";
NC_042997.1	Gnomon	exon	62690846	62690942	.	+	.	gene_id "LOC115213305"; db_xref "GeneID:115213305"; gbkey "mRNA"; gene "LOC115213305"; ID ""; gene_name "LOC115213305"; transcript_id "XM_029782242.2"; product "pre-mRNA-processing factor 40 homolog A, transcript variant X1"; exon_number "22"; model_evidence "Supporting evidence includes similarity to: 26 Proteins, and 100% coverage of the annotated genomic feature by RNAseq alignments, including 32 samples with support for all annotated introns";
NC_042997.1	Gnomon	exon	62708205	62708275	.	+	.	gene_id "LOC115213305"; db_xref "GeneID:115213305"; gbkey "mRNA"; gene "LOC115213305"; ID ""; gene_name "LOC115213305"; transcript_id "XM_029782242.2"; product "pre-mRNA-processing factor 40 homolog A, transcript variant X1"; exon_number "23"; model_evidence "Supporting evidence includes similarity to: 26 Proteins, and 100% coverage of the annotated genomic feature by RNAseq alignments, including 32 samples with support for all annotated introns";
NC_042997.1	Gnomon	exon	62721898	62722162	.	+	.	gene_id "LOC115213305"; db_xref "GeneID:115213305"; gbkey "mRNA"; gene "LOC115213305"; ID ""; gene_name "LOC115213305"; transcript_id "XM_029782242.2"; product "pre-mRNA-processing factor 40 homolog A, transcript variant X1"; exon_number "24"; model_evidence "Supporting evidence includes similarity to: 26 Proteins, and 100% coverage of the annotated genomic feature by RNAseq alignments, including 32 samples with support for all annotated introns";
NC_042997.1	Gnomon	start_codon	62619947	62619949	.	+	0	gene_id "LOC115213305"; db_xref "GeneID:115213305"; gbkey "CDS"; gene "LOC115213305"; ID ""; gene_name "LOC115213305"; transcript_id "XM_029782242.2"; product "pre-mRNA-processing factor 40 homolog A isoform X1"; protein_id "XP_029638102.1"; exon_number "1";
NC_042997.1	Gnomon	stop_codon	62721988	62721990	.	+	0	gene_id "LOC115213305"; db_xref "GeneID:115213305"; gbkey "CDS"; gene "LOC115213305"; ID ""; gene_name "LOC115213305"; transcript_id "XM_029782242.2"; product "pre-mRNA-processing factor 40 homolog A isoform X1"; protein_id "XP_029638102.1"; exon_number "24";
NC_042997.1	Gnomon	transcript	62619611	62722162	.	+	.	gene_id "LOC115213305"; ID "XM_029782249.2"; gene_name "LOC115213305"; transcript_id "XM_029782249.2";
NC_042997.1	Gnomon	CDS	62619947	62619952	.	+	0	gene_id "LOC115213305"; db_xref "GeneID:115213305"; gbkey "CDS"; gene "LOC115213305"; ID ""; gene_name "LOC115213305"; transcript_id "XM_029782249.2"; product "pre-mRNA-processing factor 40 homolog A isoform X2"; protein_id "XP_029638109.1"; exon_number "1";
NC_042997.1	Gnomon	CDS	62634006	62634062	.	+	0	gene_id "LOC115213305"; db_xref "GeneID:115213305"; gbkey "CDS"; gene "LOC115213305"; ID ""; gene_name "LOC115213305"; transcript_id "XM_029782249.2"; product "pre-mRNA-processing factor 40 homolog A isoform X2"; protein_id "XP_029638109.1"; exon_number "2";
NC_042997.1	Gnomon	CDS	62639201	62639324	.	+	0	gene_id "LOC115213305"; db_xref "GeneID:115213305"; gbkey "CDS"; gene "LOC115213305"; ID ""; gene_name "LOC115213305"; transcript_id "XM_029782249.2"; product "pre-mRNA-processing factor 40 homolog A isoform X2"; protein_id "XP_029638109.1"; exon_number "3";
NC_042997.1	Gnomon	CDS	62641837	62641974	.	+	2	gene_id "LOC115213305"; db_xref "GeneID:115213305"; gbkey "CDS"; gene "LOC115213305"; ID ""; gene_name "LOC115213305"; transcript_id "XM_029782249.2"; product "pre-mRNA-processing factor 40 homolog A isoform X2"; protein_id "XP_029638109.1"; exon_number "4";
NC_042997.1	Gnomon	CDS	62644446	62644567	.	+	2	gene_id "LOC115213305"; db_xref "GeneID:115213305"; gbkey "CDS"; gene "LOC115213305"; ID ""; gene_name "LOC115213305"; transcript_id "XM_029782249.2"; product "pre-mRNA-processing factor 40 homolog A isoform X2"; protein_id "XP_029638109.1"; exon_number "5";
NC_042997.1	Gnomon	CDS	62646126	62646236	.	+	0	gene_id "LOC115213305"; db_xref "GeneID:115213305"; gbkey "CDS"; gene "LOC115213305"; ID ""; gene_name "LOC115213305"; transcript_id "XM_029782249.2"; product "pre-mRNA-processing factor 40 homolog A isoform X2"; protein_id "XP_029638109.1"; exon_number "6";
NC_042997.1	Gnomon	CDS	62646603	62646723	.	+	0	gene_id "LOC115213305"; db_xref "GeneID:115213305"; gbkey "CDS"; gene "LOC115213305"; ID ""; gene_name "LOC115213305"; transcript_id "XM_029782249.2"; product "pre-mRNA-processing factor 40 homolog A isoform X2"; protein_id "XP_029638109.1"; exon_number "7";
NC_042997.1	Gnomon	CDS	62648206	62648233	.	+	2	gene_id "LOC115213305"; db_xref "GeneID:115213305"; gbkey "CDS"; gene "LOC115213305"; ID ""; gene_name "LOC115213305"; transcript_id "XM_029782249.2"; product "pre-mRNA-processing factor 40 homolog A isoform X2"; protein_id "XP_029638109.1"; exon_number "8";
NC_042997.1	Gnomon	CDS	62650908	62651312	.	+	1	gene_id "LOC115213305"; db_xref "GeneID:115213305"; gbkey "CDS"; gene "LOC115213305"; ID ""; gene_name "LOC115213305"; transcript_id "XM_029782249.2"; product "pre-mRNA-processing factor 40 homolog A isoform X2"; protein_id "XP_029638109.1"; exon_number "9";
NC_042997.1	Gnomon	CDS	62652440	62652539	.	+	1	gene_id "LOC115213305"; db_xref "GeneID:115213305"; gbkey "CDS"; gene "LOC115213305"; ID ""; gene_name "LOC115213305"; transcript_id "XM_029782249.2"; product "pre-mRNA-processing factor 40 homolog A isoform X2"; protein_id "XP_029638109.1"; exon_number "10";
NC_042997.1	Gnomon	CDS	62654414	62654551	.	+	0	gene_id "LOC115213305"; db_xref "GeneID:115213305"; gbkey "CDS"; gene "LOC115213305"; ID ""; gene_name "LOC115213305"; transcript_id "XM_029782249.2"; product "pre-mRNA-processing factor 40 homolog A isoform X2"; protein_id "XP_029638109.1"; exon_number "11";
NC_042997.1	Gnomon	CDS	62654698	62654789	.	+	0	gene_id "LOC115213305"; db_xref "GeneID:115213305"; gbkey "CDS"; gene "LOC115213305"; ID ""; gene_name "LOC115213305"; transcript_id "XM_029782249.2"; product "pre-mRNA-processing factor 40 homolog A isoform X2"; protein_id "XP_029638109.1"; exon_number "12";
NC_042997.1	Gnomon	CDS	62655650	62655758	.	+	1	gene_id "LOC115213305"; db_xref "GeneID:115213305"; gbkey "CDS"; gene "LOC115213305"; ID ""; gene_name "LOC115213305"; transcript_id "XM_029782249.2"; product "pre-mRNA-processing factor 40 homolog A isoform X2"; protein_id "XP_029638109.1"; exon_number "13";
NC_042997.1	Gnomon	CDS	62656736	62656886	.	+	0	gene_id "LOC115213305"; db_xref "GeneID:115213305"; gbkey "CDS"; gene "LOC115213305"; ID ""; gene_name "LOC115213305"; transcript_id "XM_029782249.2"; product "pre-mRNA-processing factor 40 homolog A isoform X2"; protein_id "XP_029638109.1"; exon_number "14";
NC_042997.1	Gnomon	CDS	62663838	62663971	.	+	2	gene_id "LOC115213305"; db_xref "GeneID:115213305"; gbkey "CDS"; gene "LOC115213305"; ID ""; gene_name "LOC115213305"; transcript_id "XM_029782249.2"; product "pre-mRNA-processing factor 40 homolog A isoform X2"; protein_id "XP_029638109.1"; exon_number "15";
NC_042997.1	Gnomon	CDS	62666140	62666254	.	+	0	gene_id "LOC115213305"; db_xref "GeneID:115213305"; gbkey "CDS"; gene "LOC115213305"; ID ""; gene_name "LOC115213305"; transcript_id "XM_029782249.2"; product "pre-mRNA-processing factor 40 homolog A isoform X2"; protein_id "XP_029638109.1"; exon_number "16";
NC_042997.1	Gnomon	CDS	62667238	62667329	.	+	2	gene_id "LOC115213305"; db_xref "GeneID:115213305"; gbkey "CDS"; gene "LOC115213305"; ID ""; gene_name "LOC115213305"; transcript_id "XM_029782249.2"; product "pre-mRNA-processing factor 40 homolog A isoform X2"; protein_id "XP_029638109.1"; exon_number "17";
NC_042997.1	Gnomon	CDS	62668904	62669020	.	+	0	gene_id "LOC115213305"; db_xref "GeneID:115213305"; gbkey "CDS"; gene "LOC115213305"; ID ""; gene_name "LOC115213305"; transcript_id "XM_029782249.2"; product "pre-mRNA-processing factor 40 homolog A isoform X2"; protein_id "XP_029638109.1"; exon_number "18";
NC_042997.1	Gnomon	CDS	62670441	62670497	.	+	0	gene_id "LOC115213305"; db_xref "GeneID:115213305"; gbkey "CDS"; gene "LOC115213305"; ID ""; gene_name "LOC115213305"; transcript_id "XM_029782249.2"; product "pre-mRNA-processing factor 40 homolog A isoform X2"; protein_id "XP_029638109.1"; exon_number "19";
NC_042997.1	Gnomon	CDS	62675206	62675286	.	+	0	gene_id "LOC115213305"; db_xref "GeneID:115213305"; gbkey "CDS"; gene "LOC115213305"; ID ""; gene_name "LOC115213305"; transcript_id "XM_029782249.2"; product "pre-mRNA-processing factor 40 homolog A isoform X2"; protein_id "XP_029638109.1"; exon_number "20";
NC_042997.1	Gnomon	CDS	62677964	62678140	.	+	0	gene_id "LOC115213305"; db_xref "GeneID:115213305"; gbkey "CDS"; gene "LOC115213305"; ID ""; gene_name "LOC115213305"; transcript_id "XM_029782249.2"; product "pre-mRNA-processing factor 40 homolog A isoform X2"; protein_id "XP_029638109.1"; exon_number "21";
NC_042997.1	Gnomon	CDS	62690846	62690942	.	+	0	gene_id "LOC115213305"; db_xref "GeneID:115213305"; gbkey "CDS"; gene "LOC115213305"; ID ""; gene_name "LOC115213305"; transcript_id "XM_029782249.2"; product "pre-mRNA-processing factor 40 homolog A isoform X2"; protein_id "XP_029638109.1"; exon_number "22";
NC_042997.1	Gnomon	CDS	62708205	62708275	.	+	2	gene_id "LOC115213305"; db_xref "GeneID:115213305"; gbkey "CDS"; gene "LOC115213305"; ID ""; gene_name "LOC115213305"; transcript_id "XM_029782249.2"; product "pre-mRNA-processing factor 40 homolog A isoform X2"; protein_id "XP_029638109.1"; exon_number "23";
NC_042997.1	Gnomon	CDS	62721898	62721987	.	+	0	gene_id "LOC115213305"; db_xref "GeneID:115213305"; gbkey "CDS"; gene "LOC115213305"; ID ""; gene_name "LOC115213305"; transcript_id "XM_029782249.2"; product "pre-mRNA-processing factor 40 homolog A isoform X2"; protein_id "XP_029638109.1"; exon_number "24";
NC_042997.1	Gnomon	exon	62619611	62619952	.	+	.	gene_id "LOC115213305"; db_xref "GeneID:115213305"; gbkey "mRNA"; gene "LOC115213305"; ID ""; gene_name "LOC115213305"; transcript_id "XM_029782249.2"; product "pre-mRNA-processing factor 40 homolog A, transcript variant X2"; exon_number "1"; model_evidence "Supporting evidence includes similarity to: 26 Proteins, and 100% coverage of the annotated genomic feature by RNAseq alignments, including 35 samples with support for all annotated introns";
NC_042997.1	Gnomon	exon	62634006	62634062	.	+	.	gene_id "LOC115213305"; db_xref "GeneID:115213305"; gbkey "mRNA"; gene "LOC115213305"; ID ""; gene_name "LOC115213305"; transcript_id "XM_029782249.2"; product "pre-mRNA-processing factor 40 homolog A, transcript variant X2"; exon_number "2"; model_evidence "Supporting evidence includes similarity to: 26 Proteins, and 100% coverage of the annotated genomic feature by RNAseq alignments, including 35 samples with support for all annotated introns";
NC_042997.1	Gnomon	exon	62639201	62639324	.	+	.	gene_id "LOC115213305"; db_xref "GeneID:115213305"; gbkey "mRNA"; gene "LOC115213305"; ID ""; gene_name "LOC115213305"; transcript_id "XM_029782249.2"; product "pre-mRNA-processing factor 40 homolog A, transcript variant X2"; exon_number "3"; model_evidence "Supporting evidence includes similarity to: 26 Proteins, and 100% coverage of the annotated genomic feature by RNAseq alignments, including 35 samples with support for all annotated introns";
NC_042997.1	Gnomon	exon	62641837	62641974	.	+	.	gene_id "LOC115213305"; db_xref "GeneID:115213305"; gbkey "mRNA"; gene "LOC115213305"; ID ""; gene_name "LOC115213305"; transcript_id "XM_029782249.2"; product "pre-mRNA-processing factor 40 homolog A, transcript variant X2"; exon_number "4"; model_evidence "Supporting evidence includes similarity to: 26 Proteins, and 100% coverage of the annotated genomic feature by RNAseq alignments, including 35 samples with support for all annotated introns";
NC_042997.1	Gnomon	exon	62644446	62644567	.	+	.	gene_id "LOC115213305"; db_xref "GeneID:115213305"; gbkey "mRNA"; gene "LOC115213305"; ID ""; gene_name "LOC115213305"; transcript_id "XM_029782249.2"; product "pre-mRNA-processing factor 40 homolog A, transcript variant X2"; exon_number "5"; model_evidence "Supporting evidence includes similarity to: 26 Proteins, and 100% coverage of the annotated genomic feature by RNAseq alignments, including 35 samples with support for all annotated introns";
NC_042997.1	Gnomon	exon	62646126	62646236	.	+	.	gene_id "LOC115213305"; db_xref "GeneID:115213305"; gbkey "mRNA"; gene "LOC115213305"; ID ""; gene_name "LOC115213305"; transcript_id "XM_029782249.2"; product "pre-mRNA-processing factor 40 homolog A, transcript variant X2"; exon_number "6"; model_evidence "Supporting evidence includes similarity to: 26 Proteins, and 100% coverage of the annotated genomic feature by RNAseq alignments, including 35 samples with support for all annotated introns";
NC_042997.1	Gnomon	exon	62646603	62646723	.	+	.	gene_id "LOC115213305"; db_xref "GeneID:115213305"; gbkey "mRNA"; gene "LOC115213305"; ID ""; gene_name "LOC115213305"; transcript_id "XM_029782249.2"; product "pre-mRNA-processing factor 40 homolog A, transcript variant X2"; exon_number "7"; model_evidence "Supporting evidence includes similarity to: 26 Proteins, and 100% coverage of the annotated genomic feature by RNAseq alignments, including 35 samples with support for all annotated introns";
NC_042997.1	Gnomon	exon	62648206	62648233	.	+	.	gene_id "LOC115213305"; db_xref "GeneID:115213305"; gbkey "mRNA"; gene "LOC115213305"; ID ""; gene_name "LOC115213305"; transcript_id "XM_029782249.2"; product "pre-mRNA-processing factor 40 homolog A, transcript variant X2"; exon_number "8"; model_evidence "Supporting evidence includes similarity to: 26 Proteins, and 100% coverage of the annotated genomic feature by RNAseq alignments, including 35 samples with support for all annotated introns";
NC_042997.1	Gnomon	exon	62650908	62651312	.	+	.	gene_id "LOC115213305"; db_xref "GeneID:115213305"; gbkey "mRNA"; gene "LOC115213305"; ID ""; gene_name "LOC115213305"; transcript_id "XM_029782249.2"; product "pre-mRNA-processing factor 40 homolog A, transcript variant X2"; exon_number "9"; model_evidence "Supporting evidence includes similarity to: 26 Proteins, and 100% coverage of the annotated genomic feature by RNAseq alignments, including 35 samples with support for all annotated introns";
NC_042997.1	Gnomon	exon	62652440	62652539	.	+	.	gene_id "LOC115213305"; db_xref "GeneID:115213305"; gbkey "mRNA"; gene "LOC115213305"; ID ""; gene_name "LOC115213305"; transcript_id "XM_029782249.2"; product "pre-mRNA-processing factor 40 homolog A, transcript variant X2"; exon_number "10"; model_evidence "Supporting evidence includes similarity to: 26 Proteins, and 100% coverage of the annotated genomic feature by RNAseq alignments, including 35 samples with support for all annotated introns";
NC_042997.1	Gnomon	exon	62654414	62654551	.	+	.	gene_id "LOC115213305"; db_xref "GeneID:115213305"; gbkey "mRNA"; gene "LOC115213305"; ID ""; gene_name "LOC115213305"; transcript_id "XM_029782249.2"; product "pre-mRNA-processing factor 40 homolog A, transcript variant X2"; exon_number "11"; model_evidence "Supporting evidence includes similarity to: 26 Proteins, and 100% coverage of the annotated genomic feature by RNAseq alignments, including 35 samples with support for all annotated introns";
NC_042997.1	Gnomon	exon	62654698	62654789	.	+	.	gene_id "LOC115213305"; db_xref "GeneID:115213305"; gbkey "mRNA"; gene "LOC115213305"; ID ""; gene_name "LOC115213305"; transcript_id "XM_029782249.2"; product "pre-mRNA-processing factor 40 homolog A, transcript variant X2"; exon_number "12"; model_evidence "Supporting evidence includes similarity to: 26 Proteins, and 100% coverage of the annotated genomic feature by RNAseq alignments, including 35 samples with support for all annotated introns";
NC_042997.1	Gnomon	exon	62655650	62655758	.	+	.	gene_id "LOC115213305"; db_xref "GeneID:115213305"; gbkey "mRNA"; gene "LOC115213305"; ID ""; gene_name "LOC115213305"; transcript_id "XM_029782249.2"; product "pre-mRNA-processing factor 40 homolog A, transcript variant X2"; exon_number "13"; model_evidence "Supporting evidence includes similarity to: 26 Proteins, and 100% coverage of the annotated genomic feature by RNAseq alignments, including 35 samples with support for all annotated introns";
NC_042997.1	Gnomon	exon	62656736	62656886	.	+	.	gene_id "LOC115213305"; db_xref "GeneID:115213305"; gbkey "mRNA"; gene "LOC115213305"; ID ""; gene_name "LOC115213305"; transcript_id "XM_029782249.2"; product "pre-mRNA-processing factor 40 homolog A, transcript variant X2"; exon_number "14"; model_evidence "Supporting evidence includes similarity to: 26 Proteins, and 100% coverage of the annotated genomic feature by RNAseq alignments, including 35 samples with support for all annotated introns";
NC_042997.1	Gnomon	exon	62663838	62663971	.	+	.	gene_id "LOC115213305"; db_xref "GeneID:115213305"; gbkey "mRNA"; gene "LOC115213305"; ID ""; gene_name "LOC115213305"; transcript_id "XM_029782249.2"; product "pre-mRNA-processing factor 40 homolog A, transcript variant X2"; exon_number "15"; model_evidence "Supporting evidence includes similarity to: 26 Proteins, and 100% coverage of the annotated genomic feature by RNAseq alignments, including 35 samples with support for all annotated introns";
NC_042997.1	Gnomon	exon	62666140	62666254	.	+	.	gene_id "LOC115213305"; db_xref "GeneID:115213305"; gbkey "mRNA"; gene "LOC115213305"; ID ""; gene_name "LOC115213305"; transcript_id "XM_029782249.2"; product "pre-mRNA-processing factor 40 homolog A, transcript variant X2"; exon_number "16"; model_evidence "Supporting evidence includes similarity to: 26 Proteins, and 100% coverage of the annotated genomic feature by RNAseq alignments, including 35 samples with support for all annotated introns";
NC_042997.1	Gnomon	exon	62667238	62667329	.	+	.	gene_id "LOC115213305"; db_xref "GeneID:115213305"; gbkey "mRNA"; gene "LOC115213305"; ID ""; gene_name "LOC115213305"; transcript_id "XM_029782249.2"; product "pre-mRNA-processing factor 40 homolog A, transcript variant X2"; exon_number "17"; model_evidence "Supporting evidence includes similarity to: 26 Proteins, and 100% coverage of the annotated genomic feature by RNAseq alignments, including 35 samples with support for all annotated introns";
NC_042997.1	Gnomon	exon	62668904	62669020	.	+	.	gene_id "LOC115213305"; db_xref "GeneID:115213305"; gbkey "mRNA"; gene "LOC115213305"; ID ""; gene_name "LOC115213305"; transcript_id "XM_029782249.2"; product "pre-mRNA-processing factor 40 homolog A, transcript variant X2"; exon_number "18"; model_evidence "Supporting evidence includes similarity to: 26 Proteins, and 100% coverage of the annotated genomic feature by RNAseq alignments, including 35 samples with support for all annotated introns";
NC_042997.1	Gnomon	exon	62670441	62670497	.	+	.	gene_id "LOC115213305"; db_xref "GeneID:115213305"; gbkey "mRNA"; gene "LOC115213305"; ID ""; gene_name "LOC115213305"; transcript_id "XM_029782249.2"; product "pre-mRNA-processing factor 40 homolog A, transcript variant X2"; exon_number "19"; model_evidence "Supporting evidence includes similarity to: 26 Proteins, and 100% coverage of the annotated genomic feature by RNAseq alignments, including 35 samples with support for all annotated introns";
NC_042997.1	Gnomon	exon	62675206	62675286	.	+	.	gene_id "LOC115213305"; db_xref "GeneID:115213305"; gbkey "mRNA"; gene "LOC115213305"; ID ""; gene_name "LOC115213305"; transcript_id "XM_029782249.2"; product "pre-mRNA-processing factor 40 homolog A, transcript variant X2"; exon_number "20"; model_evidence "Supporting evidence includes similarity to: 26 Proteins, and 100% coverage of the annotated genomic feature by RNAseq alignments, including 35 samples with support for all annotated introns";
NC_042997.1	Gnomon	exon	62677964	62678140	.	+	.	gene_id "LOC115213305"; db_xref "GeneID:115213305"; gbkey "mRNA"; gene "LOC115213305"; ID ""; gene_name "LOC115213305"; transcript_id "XM_029782249.2"; product "pre-mRNA-processing factor 40 homolog A, transcript variant X2"; exon_number "21"; model_evidence "Supporting evidence includes similarity to: 26 Proteins, and 100% coverage of the annotated genomic feature by RNAseq alignments, including 35 samples with support for all annotated introns";
NC_042997.1	Gnomon	exon	62690846	62690942	.	+	.	gene_id "LOC115213305"; db_xref "GeneID:115213305"; gbkey "mRNA"; gene "LOC115213305"; ID ""; gene_name "LOC115213305"; transcript_id "XM_029782249.2"; product "pre-mRNA-processing factor 40 homolog A, transcript variant X2"; exon_number "22"; model_evidence "Supporting evidence includes similarity to: 26 Proteins, and 100% coverage of the annotated genomic feature by RNAseq alignments, including 35 samples with support for all annotated introns";
NC_042997.1	Gnomon	exon	62708205	62708275	.	+	.	gene_id "LOC115213305"; db_xref "GeneID:115213305"; gbkey "mRNA"; gene "LOC115213305"; ID ""; gene_name "LOC115213305"; transcript_id "XM_029782249.2"; product "pre-mRNA-processing factor 40 homolog A, transcript variant X2"; exon_number "23"; model_evidence "Supporting evidence includes similarity to: 26 Proteins, and 100% coverage of the annotated genomic feature by RNAseq alignments, including 35 samples with support for all annotated introns";
NC_042997.1	Gnomon	exon	62721898	62722162	.	+	.	gene_id "LOC115213305"; db_xref "GeneID:115213305"; gbkey "mRNA"; gene "LOC115213305"; ID ""; gene_name "LOC115213305"; transcript_id "XM_029782249.2"; product "pre-mRNA-processing factor 40 homolog A, transcript variant X2"; exon_number "24"; model_evidence "Supporting evidence includes similarity to: 26 Proteins, and 100% coverage of the annotated genomic feature by RNAseq alignments, including 35 samples with support for all annotated introns";
NC_042997.1	Gnomon	start_codon	62619947	62619949	.	+	0	gene_id "LOC115213305"; db_xref "GeneID:115213305"; gbkey "CDS"; gene "LOC115213305"; ID ""; gene_name "LOC115213305"; transcript_id "XM_029782249.2"; product "pre-mRNA-processing factor 40 homolog A isoform X2"; protein_id "XP_029638109.1"; exon_number "1";
NC_042997.1	Gnomon	stop_codon	62721988	62721990	.	+	0	gene_id "LOC115213305"; db_xref "GeneID:115213305"; gbkey "CDS"; gene "LOC115213305"; ID ""; gene_name "LOC115213305"; transcript_id "XM_029782249.2"; product "pre-mRNA-processing factor 40 homolog A isoform X2"; protein_id "XP_029638109.1"; exon_number "24";
NC_042997.1	Gnomon	transcript	62634043	62722162	.	+	.	gene_id "LOC115213305"; ID "XM_029782259.2"; gene_name "LOC115213305"; transcript_id "XM_029782259.2";
NC_042997.1	Gnomon	CDS	62641977	62641983	.	+	0	gene_id "LOC115213305"; db_xref "GeneID:115213305"; gbkey "CDS"; gene "LOC115213305"; ID ""; gene_name "LOC115213305"; transcript_id "XM_029782259.2"; product "pre-mRNA-processing factor 40 homolog A isoform X4"; protein_id "XP_029638119.1"; exon_number "3";
NC_042997.1	Gnomon	CDS	62644446	62644567	.	+	2	gene_id "LOC115213305"; db_xref "GeneID:115213305"; gbkey "CDS"; gene "LOC115213305"; ID ""; gene_name "LOC115213305"; transcript_id "XM_029782259.2"; product "pre-mRNA-processing factor 40 homolog A isoform X4"; protein_id "XP_029638119.1"; exon_number "4";
NC_042997.1	Gnomon	CDS	62646126	62646236	.	+	0	gene_id "LOC115213305"; db_xref "GeneID:115213305"; gbkey "CDS"; gene "LOC115213305"; ID ""; gene_name "LOC115213305"; transcript_id "XM_029782259.2"; product "pre-mRNA-processing factor 40 homolog A isoform X4"; protein_id "XP_029638119.1"; exon_number "5";
NC_042997.1	Gnomon	CDS	62646603	62646723	.	+	0	gene_id "LOC115213305"; db_xref "GeneID:115213305"; gbkey "CDS"; gene "LOC115213305"; ID ""; gene_name "LOC115213305"; transcript_id "XM_029782259.2"; product "pre-mRNA-processing factor 40 homolog A isoform X4"; protein_id "XP_029638119.1"; exon_number "6";
NC_042997.1	Gnomon	CDS	62648206	62648233	.	+	2	gene_id "LOC115213305"; db_xref "GeneID:115213305"; gbkey "CDS"; gene "LOC115213305"; ID ""; gene_name "LOC115213305"; transcript_id "XM_029782259.2"; product "pre-mRNA-processing factor 40 homolog A isoform X4"; protein_id "XP_029638119.1"; exon_number "7";
NC_042997.1	Gnomon	CDS	62650908	62651312	.	+	1	gene_id "LOC115213305"; db_xref "GeneID:115213305"; gbkey "CDS"; gene "LOC115213305"; ID ""; gene_name "LOC115213305"; transcript_id "XM_029782259.2"; product "pre-mRNA-processing factor 40 homolog A isoform X4"; protein_id "XP_029638119.1"; exon_number "8";
NC_042997.1	Gnomon	CDS	62652440	62652539	.	+	1	gene_id "LOC115213305"; db_xref "GeneID:115213305"; gbkey "CDS"; gene "LOC115213305"; ID ""; gene_name "LOC115213305"; transcript_id "XM_029782259.2"; product "pre-mRNA-processing factor 40 homolog A isoform X4"; protein_id "XP_029638119.1"; exon_number "9";
NC_042997.1	Gnomon	CDS	62654414	62654551	.	+	0	gene_id "LOC115213305"; db_xref "GeneID:115213305"; gbkey "CDS"; gene "LOC115213305"; ID ""; gene_name "LOC115213305"; transcript_id "XM_029782259.2"; product "pre-mRNA-processing factor 40 homolog A isoform X4"; protein_id "XP_029638119.1"; exon_number "10";
NC_042997.1	Gnomon	CDS	62654698	62654789	.	+	0	gene_id "LOC115213305"; db_xref "GeneID:115213305"; gbkey "CDS"; gene "LOC115213305"; ID ""; gene_name "LOC115213305"; transcript_id "XM_029782259.2"; product "pre-mRNA-processing factor 40 homolog A isoform X4"; protein_id "XP_029638119.1"; exon_number "11";
NC_042997.1	Gnomon	CDS	62655650	62655758	.	+	1	gene_id "LOC115213305"; db_xref "GeneID:115213305"; gbkey "CDS"; gene "LOC115213305"; ID ""; gene_name "LOC115213305"; transcript_id "XM_029782259.2"; product "pre-mRNA-processing factor 40 homolog A isoform X4"; protein_id "XP_029638119.1"; exon_number "12";
NC_042997.1	Gnomon	CDS	62656736	62656886	.	+	0	gene_id "LOC115213305"; db_xref "GeneID:115213305"; gbkey "CDS"; gene "LOC115213305"; ID ""; gene_name "LOC115213305"; transcript_id "XM_029782259.2"; product "pre-mRNA-processing factor 40 homolog A isoform X4"; protein_id "XP_029638119.1"; exon_number "13";
NC_042997.1	Gnomon	CDS	62663838	62663971	.	+	2	gene_id "LOC115213305"; db_xref "GeneID:115213305"; gbkey "CDS"; gene "LOC115213305"; ID ""; gene_name "LOC115213305"; transcript_id "XM_029782259.2"; product "pre-mRNA-processing factor 40 homolog A isoform X4"; protein_id "XP_029638119.1"; exon_number "14";
NC_042997.1	Gnomon	CDS	62666140	62666254	.	+	0	gene_id "LOC115213305"; db_xref "GeneID:115213305"; gbkey "CDS"; gene "LOC115213305"; ID ""; gene_name "LOC115213305"; transcript_id "XM_029782259.2"; product "pre-mRNA-processing factor 40 homolog A isoform X4"; protein_id "XP_029638119.1"; exon_number "15";
NC_042997.1	Gnomon	CDS	62667238	62667329	.	+	2	gene_id "LOC115213305"; db_xref "GeneID:115213305"; gbkey "CDS"; gene "LOC115213305"; ID ""; gene_name "LOC115213305"; transcript_id "XM_029782259.2"; product "pre-mRNA-processing factor 40 homolog A isoform X4"; protein_id "XP_029638119.1"; exon_number "16";
NC_042997.1	Gnomon	CDS	62668904	62669020	.	+	0	gene_id "LOC115213305"; db_xref "GeneID:115213305"; gbkey "CDS"; gene "LOC115213305"; ID ""; gene_name "LOC115213305"; transcript_id "XM_029782259.2"; product "pre-mRNA-processing factor 40 homolog A isoform X4"; protein_id "XP_029638119.1"; exon_number "17";
NC_042997.1	Gnomon	CDS	62670441	62670497	.	+	0	gene_id "LOC115213305"; db_xref "GeneID:115213305"; gbkey "CDS"; gene "LOC115213305"; ID ""; gene_name "LOC115213305"; transcript_id "XM_029782259.2"; product "pre-mRNA-processing factor 40 homolog A isoform X4"; protein_id "XP_029638119.1"; exon_number "18";
NC_042997.1	Gnomon	CDS	62675206	62675286	.	+	0	gene_id "LOC115213305"; db_xref "GeneID:115213305"; gbkey "CDS"; gene "LOC115213305"; ID ""; gene_name "LOC115213305"; transcript_id "XM_029782259.2"; product "pre-mRNA-processing factor 40 homolog A isoform X4"; protein_id "XP_029638119.1"; exon_number "19";
NC_042997.1	Gnomon	CDS	62677964	62678140	.	+	0	gene_id "LOC115213305"; db_xref "GeneID:115213305"; gbkey "CDS"; gene "LOC115213305"; ID ""; gene_name "LOC115213305"; transcript_id "XM_029782259.2"; product "pre-mRNA-processing factor 40 homolog A isoform X4"; protein_id "XP_029638119.1"; exon_number "20";
NC_042997.1	Gnomon	CDS	62690846	62690942	.	+	0	gene_id "LOC115213305"; db_xref "GeneID:115213305"; gbkey "CDS"; gene "LOC115213305"; ID ""; gene_name "LOC115213305"; transcript_id "XM_029782259.2"; product "pre-mRNA-processing factor 40 homolog A isoform X4"; protein_id "XP_029638119.1"; exon_number "21";
NC_042997.1	Gnomon	CDS	62708205	62708275	.	+	2	gene_id "LOC115213305"; db_xref "GeneID:115213305"; gbkey "CDS"; gene "LOC115213305"; ID ""; gene_name "LOC115213305"; transcript_id "XM_029782259.2"; product "pre-mRNA-processing factor 40 homolog A isoform X4"; protein_id "XP_029638119.1"; exon_number "22";
NC_042997.1	Gnomon	CDS	62721898	62721987	.	+	0	gene_id "LOC115213305"; db_xref "GeneID:115213305"; gbkey "CDS"; gene "LOC115213305"; ID ""; gene_name "LOC115213305"; transcript_id "XM_029782259.2"; product "pre-mRNA-processing factor 40 homolog A isoform X4"; protein_id "XP_029638119.1"; exon_number "23";
NC_042997.1	Gnomon	exon	62634043	62634062	.	+	.	gene_id "LOC115213305"; db_xref "GeneID:115213305"; gbkey "mRNA"; gene "LOC115213305"; ID ""; gene_name "LOC115213305"; transcript_id "XM_029782259.2"; product "pre-mRNA-processing factor 40 homolog A, transcript variant X5"; exon_number "1"; model_evidence "Supporting evidence includes similarity to: 26 Proteins, and 100% coverage of the annotated genomic feature by RNAseq alignments, including 29 samples with support for all annotated introns";
NC_042997.1	Gnomon	exon	62639201	62639324	.	+	.	gene_id "LOC115213305"; db_xref "GeneID:115213305"; gbkey "mRNA"; gene "LOC115213305"; ID ""; gene_name "LOC115213305"; transcript_id "XM_029782259.2"; product "pre-mRNA-processing factor 40 homolog A, transcript variant X5"; exon_number "2"; model_evidence "Supporting evidence includes similarity to: 26 Proteins, and 100% coverage of the annotated genomic feature by RNAseq alignments, including 29 samples with support for all annotated introns";
NC_042997.1	Gnomon	exon	62641877	62641983	.	+	.	gene_id "LOC115213305"; db_xref "GeneID:115213305"; gbkey "mRNA"; gene "LOC115213305"; ID ""; gene_name "LOC115213305"; transcript_id "XM_029782259.2"; product "pre-mRNA-processing factor 40 homolog A, transcript variant X5"; exon_number "3"; model_evidence "Supporting evidence includes similarity to: 26 Proteins, and 100% coverage of the annotated genomic feature by RNAseq alignments, including 29 samples with support for all annotated introns";
NC_042997.1	Gnomon	exon	62644446	62644567	.	+	.	gene_id "LOC115213305"; db_xref "GeneID:115213305"; gbkey "mRNA"; gene "LOC115213305"; ID ""; gene_name "LOC115213305"; transcript_id "XM_029782259.2"; product "pre-mRNA-processing factor 40 homolog A, transcript variant X5"; exon_number "4"; model_evidence "Supporting evidence includes similarity to: 26 Proteins, and 100% coverage of the annotated genomic feature by RNAseq alignments, including 29 samples with support for all annotated introns";
NC_042997.1	Gnomon	exon	62646126	62646236	.	+	.	gene_id "LOC115213305"; db_xref "GeneID:115213305"; gbkey "mRNA"; gene "LOC115213305"; ID ""; gene_name "LOC115213305"; transcript_id "XM_029782259.2"; product "pre-mRNA-processing factor 40 homolog A, transcript variant X5"; exon_number "5"; model_evidence "Supporting evidence includes similarity to: 26 Proteins, and 100% coverage of the annotated genomic feature by RNAseq alignments, including 29 samples with support for all annotated introns";
NC_042997.1	Gnomon	exon	62646603	62646723	.	+	.	gene_id "LOC115213305"; db_xref "GeneID:115213305"; gbkey "mRNA"; gene "LOC115213305"; ID ""; gene_name "LOC115213305"; transcript_id "XM_029782259.2"; product "pre-mRNA-processing factor 40 homolog A, transcript variant X5"; exon_number "6"; model_evidence "Supporting evidence includes similarity to: 26 Proteins, and 100% coverage of the annotated genomic feature by RNAseq alignments, including 29 samples with support for all annotated introns";
NC_042997.1	Gnomon	exon	62648206	62648233	.	+	.	gene_id "LOC115213305"; db_xref "GeneID:115213305"; gbkey "mRNA"; gene "LOC115213305"; ID ""; gene_name "LOC115213305"; transcript_id "XM_029782259.2"; product "pre-mRNA-processing factor 40 homolog A, transcript variant X5"; exon_number "7"; model_evidence "Supporting evidence includes similarity to: 26 Proteins, and 100% coverage of the annotated genomic feature by RNAseq alignments, including 29 samples with support for all annotated introns";
NC_042997.1	Gnomon	exon	62650908	62651312	.	+	.	gene_id "LOC115213305"; db_xref "GeneID:115213305"; gbkey "mRNA"; gene "LOC115213305"; ID ""; gene_name "LOC115213305"; transcript_id "XM_029782259.2"; product "pre-mRNA-processing factor 40 homolog A, transcript variant X5"; exon_number "8"; model_evidence "Supporting evidence includes similarity to: 26 Proteins, and 100% coverage of the annotated genomic feature by RNAseq alignments, including 29 samples with support for all annotated introns";
NC_042997.1	Gnomon	exon	62652440	62652539	.	+	.	gene_id "LOC115213305"; db_xref "GeneID:115213305"; gbkey "mRNA"; gene "LOC115213305"; ID ""; gene_name "LOC115213305"; transcript_id "XM_029782259.2"; product "pre-mRNA-processing factor 40 homolog A, transcript variant X5"; exon_number "9"; model_evidence "Supporting evidence includes similarity to: 26 Proteins, and 100% coverage of the annotated genomic feature by RNAseq alignments, including 29 samples with support for all annotated introns";
NC_042997.1	Gnomon	exon	62654414	62654551	.	+	.	gene_id "LOC115213305"; db_xref "GeneID:115213305"; gbkey "mRNA"; gene "LOC115213305"; ID ""; gene_name "LOC115213305"; transcript_id "XM_029782259.2"; product "pre-mRNA-processing factor 40 homolog A, transcript variant X5"; exon_number "10"; model_evidence "Supporting evidence includes similarity to: 26 Proteins, and 100% coverage of the annotated genomic feature by RNAseq alignments, including 29 samples with support for all annotated introns";
NC_042997.1	Gnomon	exon	62654698	62654789	.	+	.	gene_id "LOC115213305"; db_xref "GeneID:115213305"; gbkey "mRNA"; gene "LOC115213305"; ID ""; gene_name "LOC115213305"; transcript_id "XM_029782259.2"; product "pre-mRNA-processing factor 40 homolog A, transcript variant X5"; exon_number "11"; model_evidence "Supporting evidence includes similarity to: 26 Proteins, and 100% coverage of the annotated genomic feature by RNAseq alignments, including 29 samples with support for all annotated introns";
NC_042997.1	Gnomon	exon	62655650	62655758	.	+	.	gene_id "LOC115213305"; db_xref "GeneID:115213305"; gbkey "mRNA"; gene "LOC115213305"; ID ""; gene_name "LOC115213305"; transcript_id "XM_029782259.2"; product "pre-mRNA-processing factor 40 homolog A, transcript variant X5"; exon_number "12"; model_evidence "Supporting evidence includes similarity to: 26 Proteins, and 100% coverage of the annotated genomic feature by RNAseq alignments, including 29 samples with support for all annotated introns";
NC_042997.1	Gnomon	exon	62656736	62656886	.	+	.	gene_id "LOC115213305"; db_xref "GeneID:115213305"; gbkey "mRNA"; gene "LOC115213305"; ID ""; gene_name "LOC115213305"; transcript_id "XM_029782259.2"; product "pre-mRNA-processing factor 40 homolog A, transcript variant X5"; exon_number "13"; model_evidence "Supporting evidence includes similarity to: 26 Proteins, and 100% coverage of the annotated genomic feature by RNAseq alignments, including 29 samples with support for all annotated introns";
NC_042997.1	Gnomon	exon	62663838	62663971	.	+	.	gene_id "LOC115213305"; db_xref "GeneID:115213305"; gbkey "mRNA"; gene "LOC115213305"; ID ""; gene_name "LOC115213305"; transcript_id "XM_029782259.2"; product "pre-mRNA-processing factor 40 homolog A, transcript variant X5"; exon_number "14"; model_evidence "Supporting evidence includes similarity to: 26 Proteins, and 100% coverage of the annotated genomic feature by RNAseq alignments, including 29 samples with support for all annotated introns";
NC_042997.1	Gnomon	exon	62666140	62666254	.	+	.	gene_id "LOC115213305"; db_xref "GeneID:115213305"; gbkey "mRNA"; gene "LOC115213305"; ID ""; gene_name "LOC115213305"; transcript_id "XM_029782259.2"; product "pre-mRNA-processing factor 40 homolog A, transcript variant X5"; exon_number "15"; model_evidence "Supporting evidence includes similarity to: 26 Proteins, and 100% coverage of the annotated genomic feature by RNAseq alignments, including 29 samples with support for all annotated introns";
NC_042997.1	Gnomon	exon	62667238	62667329	.	+	.	gene_id "LOC115213305"; db_xref "GeneID:115213305"; gbkey "mRNA"; gene "LOC115213305"; ID ""; gene_name "LOC115213305"; transcript_id "XM_029782259.2"; product "pre-mRNA-processing factor 40 homolog A, transcript variant X5"; exon_number "16"; model_evidence "Supporting evidence includes similarity to: 26 Proteins, and 100% coverage of the annotated genomic feature by RNAseq alignments, including 29 samples with support for all annotated introns";
NC_042997.1	Gnomon	exon	62668904	62669020	.	+	.	gene_id "LOC115213305"; db_xref "GeneID:115213305"; gbkey "mRNA"; gene "LOC115213305"; ID ""; gene_name "LOC115213305"; transcript_id "XM_029782259.2"; product "pre-mRNA-processing factor 40 homolog A, transcript variant X5"; exon_number "17"; model_evidence "Supporting evidence includes similarity to: 26 Proteins, and 100% coverage of the annotated genomic feature by RNAseq alignments, including 29 samples with support for all annotated introns";
NC_042997.1	Gnomon	exon	62670441	62670497	.	+	.	gene_id "LOC115213305"; db_xref "GeneID:115213305"; gbkey "mRNA"; gene "LOC115213305"; ID ""; gene_name "LOC115213305"; transcript_id "XM_029782259.2"; product "pre-mRNA-processing factor 40 homolog A, transcript variant X5"; exon_number "18"; model_evidence "Supporting evidence includes similarity to: 26 Proteins, and 100% coverage of the annotated genomic feature by RNAseq alignments, including 29 samples with support for all annotated introns";
NC_042997.1	Gnomon	exon	62675206	62675286	.	+	.	gene_id "LOC115213305"; db_xref "GeneID:115213305"; gbkey "mRNA"; gene "LOC115213305"; ID ""; gene_name "LOC115213305"; transcript_id "XM_029782259.2"; product "pre-mRNA-processing factor 40 homolog A, transcript variant X5"; exon_number "19"; model_evidence "Supporting evidence includes similarity to: 26 Proteins, and 100% coverage of the annotated genomic feature by RNAseq alignments, including 29 samples with support for all annotated introns";
NC_042997.1	Gnomon	exon	62677964	62678140	.	+	.	gene_id "LOC115213305"; db_xref "GeneID:115213305"; gbkey "mRNA"; gene "LOC115213305"; ID ""; gene_name "LOC115213305"; transcript_id "XM_029782259.2"; product "pre-mRNA-processing factor 40 homolog A, transcript variant X5"; exon_number "20"; model_evidence "Supporting evidence includes similarity to: 26 Proteins, and 100% coverage of the annotated genomic feature by RNAseq alignments, including 29 samples with support for all annotated introns";
NC_042997.1	Gnomon	exon	62690846	62690942	.	+	.	gene_id "LOC115213305"; db_xref "GeneID:115213305"; gbkey "mRNA"; gene "LOC115213305"; ID ""; gene_name "LOC115213305"; transcript_id "XM_029782259.2"; product "pre-mRNA-processing factor 40 homolog A, transcript variant X5"; exon_number "21"; model_evidence "Supporting evidence includes similarity to: 26 Proteins, and 100% coverage of the annotated genomic feature by RNAseq alignments, including 29 samples with support for all annotated introns";
NC_042997.1	Gnomon	exon	62708205	62708275	.	+	.	gene_id "LOC115213305"; db_xref "GeneID:115213305"; gbkey "mRNA"; gene "LOC115213305"; ID ""; gene_name "LOC115213305"; transcript_id "XM_029782259.2"; product "pre-mRNA-processing factor 40 homolog A, transcript variant X5"; exon_number "22"; model_evidence "Supporting evidence includes similarity to: 26 Proteins, and 100% coverage of the annotated genomic feature by RNAseq alignments, including 29 samples with support for all annotated introns";
NC_042997.1	Gnomon	exon	62721898	62722162	.	+	.	gene_id "LOC115213305"; db_xref "GeneID:115213305"; gbkey "mRNA"; gene "LOC115213305"; ID ""; gene_name "LOC115213305"; transcript_id "XM_029782259.2"; product "pre-mRNA-processing factor 40 homolog A, transcript variant X5"; exon_number "23"; model_evidence "Supporting evidence includes similarity to: 26 Proteins, and 100% coverage of the annotated genomic feature by RNAseq alignments, including 29 samples with support for all annotated introns";
NC_042997.1	Gnomon	start_codon	62641977	62641979	.	+	0	gene_id "LOC115213305"; db_xref "GeneID:115213305"; gbkey "CDS"; gene "LOC115213305"; ID ""; gene_name "LOC115213305"; transcript_id "XM_029782259.2"; product "pre-mRNA-processing factor 40 homolog A isoform X4"; protein_id "XP_029638119.1"; exon_number "3";
NC_042997.1	Gnomon	stop_codon	62721988	62721990	.	+	0	gene_id "LOC115213305"; db_xref "GeneID:115213305"; gbkey "CDS"; gene "LOC115213305"; ID ""; gene_name "LOC115213305"; transcript_id "XM_029782259.2"; product "pre-mRNA-processing factor 40 homolog A isoform X4"; protein_id "XP_029638119.1"; exon_number "23";
NC_042997.1	Gnomon	transcript	62619608	62722162	.	+	.	gene_id "LOC115213305"; ID "XM_036501639.1"; gene_name "LOC115213305"; transcript_id "XM_036501639.1";
NC_042997.1	Gnomon	CDS	62619947	62619952	.	+	0	gene_id "LOC115213305"; db_xref "GeneID:115213305"; gbkey "CDS"; gene "LOC115213305"; ID ""; gene_name "LOC115213305"; transcript_id "XM_036501639.1"; product "pre-mRNA-processing factor 40 homolog A isoform X3"; protein_id "XP_036357532.1"; exon_number "1";
NC_042997.1	Gnomon	CDS	62634006	62634062	.	+	0	gene_id "LOC115213305"; db_xref "GeneID:115213305"; gbkey "CDS"; gene "LOC115213305"; ID ""; gene_name "LOC115213305"; transcript_id "XM_036501639.1"; product "pre-mRNA-processing factor 40 homolog A isoform X3"; protein_id "XP_036357532.1"; exon_number "2";
NC_042997.1	Gnomon	CDS	62639201	62639324	.	+	0	gene_id "LOC115213305"; db_xref "GeneID:115213305"; gbkey "CDS"; gene "LOC115213305"; ID ""; gene_name "LOC115213305"; transcript_id "XM_036501639.1"; product "pre-mRNA-processing factor 40 homolog A isoform X3"; protein_id "XP_036357532.1"; exon_number "3";
NC_042997.1	Gnomon	CDS	62641837	62641983	.	+	2	gene_id "LOC115213305"; db_xref "GeneID:115213305"; gbkey "CDS"; gene "LOC115213305"; ID ""; gene_name "LOC115213305"; transcript_id "XM_036501639.1"; product "pre-mRNA-processing factor 40 homolog A isoform X3"; protein_id "XP_036357532.1"; exon_number "4";
NC_042997.1	Gnomon	CDS	62644446	62644567	.	+	2	gene_id "LOC115213305"; db_xref "GeneID:115213305"; gbkey "CDS"; gene "LOC115213305"; ID ""; gene_name "LOC115213305"; transcript_id "XM_036501639.1"; product "pre-mRNA-processing factor 40 homolog A isoform X3"; protein_id "XP_036357532.1"; exon_number "5";
NC_042997.1	Gnomon	CDS	62646126	62646236	.	+	0	gene_id "LOC115213305"; db_xref "GeneID:115213305"; gbkey "CDS"; gene "LOC115213305"; ID ""; gene_name "LOC115213305"; transcript_id "XM_036501639.1"; product "pre-mRNA-processing factor 40 homolog A isoform X3"; protein_id "XP_036357532.1"; exon_number "6";
NC_042997.1	Gnomon	CDS	62646603	62646723	.	+	0	gene_id "LOC115213305"; db_xref "GeneID:115213305"; gbkey "CDS"; gene "LOC115213305"; ID ""; gene_name "LOC115213305"; transcript_id "XM_036501639.1"; product "pre-mRNA-processing factor 40 homolog A isoform X3"; protein_id "XP_036357532.1"; exon_number "7";
NC_042997.1	Gnomon	CDS	62648206	62648233	.	+	2	gene_id "LOC115213305"; db_xref "GeneID:115213305"; gbkey "CDS"; gene "LOC115213305"; ID ""; gene_name "LOC115213305"; transcript_id "XM_036501639.1"; product "pre-mRNA-processing factor 40 homolog A isoform X3"; protein_id "XP_036357532.1"; exon_number "8";
NC_042997.1	Gnomon	CDS	62650908	62651312	.	+	1	gene_id "LOC115213305"; db_xref "GeneID:115213305"; gbkey "CDS"; gene "LOC115213305"; ID ""; gene_name "LOC115213305"; transcript_id "XM_036501639.1"; product "pre-mRNA-processing factor 40 homolog A isoform X3"; protein_id "XP_036357532.1"; exon_number "9";
NC_042997.1	Gnomon	CDS	62652440	62652539	.	+	1	gene_id "LOC115213305"; db_xref "GeneID:115213305"; gbkey "CDS"; gene "LOC115213305"; ID ""; gene_name "LOC115213305"; transcript_id "XM_036501639.1"; product "pre-mRNA-processing factor 40 homolog A isoform X3"; protein_id "XP_036357532.1"; exon_number "10";
NC_042997.1	Gnomon	CDS	62654414	62654551	.	+	0	gene_id "LOC115213305"; db_xref "GeneID:115213305"; gbkey "CDS"; gene "LOC115213305"; ID ""; gene_name "LOC115213305"; transcript_id "XM_036501639.1"; product "pre-mRNA-processing factor 40 homolog A isoform X3"; protein_id "XP_036357532.1"; exon_number "11";
NC_042997.1	Gnomon	CDS	62654698	62654789	.	+	0	gene_id "LOC115213305"; db_xref "GeneID:115213305"; gbkey "CDS"; gene "LOC115213305"; ID ""; gene_name "LOC115213305"; transcript_id "XM_036501639.1"; product "pre-mRNA-processing factor 40 homolog A isoform X3"; protein_id "XP_036357532.1"; exon_number "12";
NC_042997.1	Gnomon	CDS	62655650	62655758	.	+	1	gene_id "LOC115213305"; db_xref "GeneID:115213305"; gbkey "CDS"; gene "LOC115213305"; ID ""; gene_name "LOC115213305"; transcript_id "XM_036501639.1"; product "pre-mRNA-processing factor 40 homolog A isoform X3"; protein_id "XP_036357532.1"; exon_number "13";
NC_042997.1	Gnomon	CDS	62656736	62656886	.	+	0	gene_id "LOC115213305"; db_xref "GeneID:115213305"; gbkey "CDS"; gene "LOC115213305"; ID ""; gene_name "LOC115213305"; transcript_id "XM_036501639.1"; product "pre-mRNA-processing factor 40 homolog A isoform X3"; protein_id "XP_036357532.1"; exon_number "14";
NC_042997.1	Gnomon	CDS	62663838	62663971	.	+	2	gene_id "LOC115213305"; db_xref "GeneID:115213305"; gbkey "CDS"; gene "LOC115213305"; ID ""; gene_name "LOC115213305"; transcript_id "XM_036501639.1"; product "pre-mRNA-processing factor 40 homolog A isoform X3"; protein_id "XP_036357532.1"; exon_number "15";
NC_042997.1	Gnomon	CDS	62666140	62666254	.	+	0	gene_id "LOC115213305"; db_xref "GeneID:115213305"; gbkey "CDS"; gene "LOC115213305"; ID ""; gene_name "LOC115213305"; transcript_id "XM_036501639.1"; product "pre-mRNA-processing factor 40 homolog A isoform X3"; protein_id "XP_036357532.1"; exon_number "16";
NC_042997.1	Gnomon	CDS	62667238	62667329	.	+	2	gene_id "LOC115213305"; db_xref "GeneID:115213305"; gbkey "CDS"; gene "LOC115213305"; ID ""; gene_name "LOC115213305"; transcript_id "XM_036501639.1"; product "pre-mRNA-processing factor 40 homolog A isoform X3"; protein_id "XP_036357532.1"; exon_number "17";
NC_042997.1	Gnomon	CDS	62668904	62669020	.	+	0	gene_id "LOC115213305"; db_xref "GeneID:115213305"; gbkey "CDS"; gene "LOC115213305"; ID ""; gene_name "LOC115213305"; transcript_id "XM_036501639.1"; product "pre-mRNA-processing factor 40 homolog A isoform X3"; protein_id "XP_036357532.1"; exon_number "18";
NC_042997.1	Gnomon	CDS	62670441	62670497	.	+	0	gene_id "LOC115213305"; db_xref "GeneID:115213305"; gbkey "CDS"; gene "LOC115213305"; ID ""; gene_name "LOC115213305"; transcript_id "XM_036501639.1"; product "pre-mRNA-processing factor 40 homolog A isoform X3"; protein_id "XP_036357532.1"; exon_number "19";
NC_042997.1	Gnomon	CDS	62675206	62675286	.	+	0	gene_id "LOC115213305"; db_xref "GeneID:115213305"; gbkey "CDS"; gene "LOC115213305"; ID ""; gene_name "LOC115213305"; transcript_id "XM_036501639.1"; product "pre-mRNA-processing factor 40 homolog A isoform X3"; protein_id "XP_036357532.1"; exon_number "20";
NC_042997.1	Gnomon	CDS	62677964	62678140	.	+	0	gene_id "LOC115213305"; db_xref "GeneID:115213305"; gbkey "CDS"; gene "LOC115213305"; ID ""; gene_name "LOC115213305"; transcript_id "XM_036501639.1"; product "pre-mRNA-processing factor 40 homolog A isoform X3"; protein_id "XP_036357532.1"; exon_number "21";
NC_042997.1	Gnomon	CDS	62690846	62690942	.	+	0	gene_id "LOC115213305"; db_xref "GeneID:115213305"; gbkey "CDS"; gene "LOC115213305"; ID ""; gene_name "LOC115213305"; transcript_id "XM_036501639.1"; product "pre-mRNA-processing factor 40 homolog A isoform X3"; protein_id "XP_036357532.1"; exon_number "22";
NC_042997.1	Gnomon	CDS	62721898	62721899	.	+	2	gene_id "LOC115213305"; db_xref "GeneID:115213305"; gbkey "CDS"; gene "LOC115213305"; ID ""; gene_name "LOC115213305"; transcript_id "XM_036501639.1"; product "pre-mRNA-processing factor 40 homolog A isoform X3"; protein_id "XP_036357532.1"; exon_number "23";
NC_042997.1	Gnomon	exon	62619608	62619952	.	+	.	gene_id "LOC115213305"; db_xref "GeneID:115213305"; gbkey "mRNA"; gene "LOC115213305"; ID ""; gene_name "LOC115213305"; transcript_id "XM_036501639.1"; product "pre-mRNA-processing factor 40 homolog A, transcript variant X4"; exon_number "1"; model_evidence "Supporting evidence includes similarity to: 26 Proteins, and 100% coverage of the annotated genomic feature by RNAseq alignments, including 26 samples with support for all annotated introns";
NC_042997.1	Gnomon	exon	62634006	62634062	.	+	.	gene_id "LOC115213305"; db_xref "GeneID:115213305"; gbkey "mRNA"; gene "LOC115213305"; ID ""; gene_name "LOC115213305"; transcript_id "XM_036501639.1"; product "pre-mRNA-processing factor 40 homolog A, transcript variant X4"; exon_number "2"; model_evidence "Supporting evidence includes similarity to: 26 Proteins, and 100% coverage of the annotated genomic feature by RNAseq alignments, including 26 samples with support for all annotated introns";
NC_042997.1	Gnomon	exon	62639201	62639324	.	+	.	gene_id "LOC115213305"; db_xref "GeneID:115213305"; gbkey "mRNA"; gene "LOC115213305"; ID ""; gene_name "LOC115213305"; transcript_id "XM_036501639.1"; product "pre-mRNA-processing factor 40 homolog A, transcript variant X4"; exon_number "3"; model_evidence "Supporting evidence includes similarity to: 26 Proteins, and 100% coverage of the annotated genomic feature by RNAseq alignments, including 26 samples with support for all annotated introns";
NC_042997.1	Gnomon	exon	62641837	62641983	.	+	.	gene_id "LOC115213305"; db_xref "GeneID:115213305"; gbkey "mRNA"; gene "LOC115213305"; ID ""; gene_name "LOC115213305"; transcript_id "XM_036501639.1"; product "pre-mRNA-processing factor 40 homolog A, transcript variant X4"; exon_number "4"; model_evidence "Supporting evidence includes similarity to: 26 Proteins, and 100% coverage of the annotated genomic feature by RNAseq alignments, including 26 samples with support for all annotated introns";
NC_042997.1	Gnomon	exon	62644446	62644567	.	+	.	gene_id "LOC115213305"; db_xref "GeneID:115213305"; gbkey "mRNA"; gene "LOC115213305"; ID ""; gene_name "LOC115213305"; transcript_id "XM_036501639.1"; product "pre-mRNA-processing factor 40 homolog A, transcript variant X4"; exon_number "5"; model_evidence "Supporting evidence includes similarity to: 26 Proteins, and 100% coverage of the annotated genomic feature by RNAseq alignments, including 26 samples with support for all annotated introns";
NC_042997.1	Gnomon	exon	62646126	62646236	.	+	.	gene_id "LOC115213305"; db_xref "GeneID:115213305"; gbkey "mRNA"; gene "LOC115213305"; ID ""; gene_name "LOC115213305"; transcript_id "XM_036501639.1"; product "pre-mRNA-processing factor 40 homolog A, transcript variant X4"; exon_number "6"; model_evidence "Supporting evidence includes similarity to: 26 Proteins, and 100% coverage of the annotated genomic feature by RNAseq alignments, including 26 samples with support for all annotated introns";
NC_042997.1	Gnomon	exon	62646603	62646723	.	+	.	gene_id "LOC115213305"; db_xref "GeneID:115213305"; gbkey "mRNA"; gene "LOC115213305"; ID ""; gene_name "LOC115213305"; transcript_id "XM_036501639.1"; product "pre-mRNA-processing factor 40 homolog A, transcript variant X4"; exon_number "7"; model_evidence "Supporting evidence includes similarity to: 26 Proteins, and 100% coverage of the annotated genomic feature by RNAseq alignments, including 26 samples with support for all annotated introns";
NC_042997.1	Gnomon	exon	62648206	62648233	.	+	.	gene_id "LOC115213305"; db_xref "GeneID:115213305"; gbkey "mRNA"; gene "LOC115213305"; ID ""; gene_name "LOC115213305"; transcript_id "XM_036501639.1"; product "pre-mRNA-processing factor 40 homolog A, transcript variant X4"; exon_number "8"; model_evidence "Supporting evidence includes similarity to: 26 Proteins, and 100% coverage of the annotated genomic feature by RNAseq alignments, including 26 samples with support for all annotated introns";
NC_042997.1	Gnomon	exon	62650908	62651312	.	+	.	gene_id "LOC115213305"; db_xref "GeneID:115213305"; gbkey "mRNA"; gene "LOC115213305"; ID ""; gene_name "LOC115213305"; transcript_id "XM_036501639.1"; product "pre-mRNA-processing factor 40 homolog A, transcript variant X4"; exon_number "9"; model_evidence "Supporting evidence includes similarity to: 26 Proteins, and 100% coverage of the annotated genomic feature by RNAseq alignments, including 26 samples with support for all annotated introns";
NC_042997.1	Gnomon	exon	62652440	62652539	.	+	.	gene_id "LOC115213305"; db_xref "GeneID:115213305"; gbkey "mRNA"; gene "LOC115213305"; ID ""; gene_name "LOC115213305"; transcript_id "XM_036501639.1"; product "pre-mRNA-processing factor 40 homolog A, transcript variant X4"; exon_number "10"; model_evidence "Supporting evidence includes similarity to: 26 Proteins, and 100% coverage of the annotated genomic feature by RNAseq alignments, including 26 samples with support for all annotated introns";
NC_042997.1	Gnomon	exon	62654414	62654551	.	+	.	gene_id "LOC115213305"; db_xref "GeneID:115213305"; gbkey "mRNA"; gene "LOC115213305"; ID ""; gene_name "LOC115213305"; transcript_id "XM_036501639.1"; product "pre-mRNA-processing factor 40 homolog A, transcript variant X4"; exon_number "11"; model_evidence "Supporting evidence includes similarity to: 26 Proteins, and 100% coverage of the annotated genomic feature by RNAseq alignments, including 26 samples with support for all annotated introns";
NC_042997.1	Gnomon	exon	62654698	62654789	.	+	.	gene_id "LOC115213305"; db_xref "GeneID:115213305"; gbkey "mRNA"; gene "LOC115213305"; ID ""; gene_name "LOC115213305"; transcript_id "XM_036501639.1"; product "pre-mRNA-processing factor 40 homolog A, transcript variant X4"; exon_number "12"; model_evidence "Supporting evidence includes similarity to: 26 Proteins, and 100% coverage of the annotated genomic feature by RNAseq alignments, including 26 samples with support for all annotated introns";
NC_042997.1	Gnomon	exon	62655650	62655758	.	+	.	gene_id "LOC115213305"; db_xref "GeneID:115213305"; gbkey "mRNA"; gene "LOC115213305"; ID ""; gene_name "LOC115213305"; transcript_id "XM_036501639.1"; product "pre-mRNA-processing factor 40 homolog A, transcript variant X4"; exon_number "13"; model_evidence "Supporting evidence includes similarity to: 26 Proteins, and 100% coverage of the annotated genomic feature by RNAseq alignments, including 26 samples with support for all annotated introns";
NC_042997.1	Gnomon	exon	62656736	62656886	.	+	.	gene_id "LOC115213305"; db_xref "GeneID:115213305"; gbkey "mRNA"; gene "LOC115213305"; ID ""; gene_name "LOC115213305"; transcript_id "XM_036501639.1"; product "pre-mRNA-processing factor 40 homolog A, transcript variant X4"; exon_number "14"; model_evidence "Supporting evidence includes similarity to: 26 Proteins, and 100% coverage of the annotated genomic feature by RNAseq alignments, including 26 samples with support for all annotated introns";
NC_042997.1	Gnomon	exon	62663838	62663971	.	+	.	gene_id "LOC115213305"; db_xref "GeneID:115213305"; gbkey "mRNA"; gene "LOC115213305"; ID ""; gene_name "LOC115213305"; transcript_id "XM_036501639.1"; product "pre-mRNA-processing factor 40 homolog A, transcript variant X4"; exon_number "15"; model_evidence "Supporting evidence includes similarity to: 26 Proteins, and 100% coverage of the annotated genomic feature by RNAseq alignments, including 26 samples with support for all annotated introns";
NC_042997.1	Gnomon	exon	62666140	62666254	.	+	.	gene_id "LOC115213305"; db_xref "GeneID:115213305"; gbkey "mRNA"; gene "LOC115213305"; ID ""; gene_name "LOC115213305"; transcript_id "XM_036501639.1"; product "pre-mRNA-processing factor 40 homolog A, transcript variant X4"; exon_number "16"; model_evidence "Supporting evidence includes similarity to: 26 Proteins, and 100% coverage of the annotated genomic feature by RNAseq alignments, including 26 samples with support for all annotated introns";
NC_042997.1	Gnomon	exon	62667238	62667329	.	+	.	gene_id "LOC115213305"; db_xref "GeneID:115213305"; gbkey "mRNA"; gene "LOC115213305"; ID ""; gene_name "LOC115213305"; transcript_id "XM_036501639.1"; product "pre-mRNA-processing factor 40 homolog A, transcript variant X4"; exon_number "17"; model_evidence "Supporting evidence includes similarity to: 26 Proteins, and 100% coverage of the annotated genomic feature by RNAseq alignments, including 26 samples with support for all annotated introns";
NC_042997.1	Gnomon	exon	62668904	62669020	.	+	.	gene_id "LOC115213305"; db_xref "GeneID:115213305"; gbkey "mRNA"; gene "LOC115213305"; ID ""; gene_name "LOC115213305"; transcript_id "XM_036501639.1"; product "pre-mRNA-processing factor 40 homolog A, transcript variant X4"; exon_number "18"; model_evidence "Supporting evidence includes similarity to: 26 Proteins, and 100% coverage of the annotated genomic feature by RNAseq alignments, including 26 samples with support for all annotated introns";
NC_042997.1	Gnomon	exon	62670441	62670497	.	+	.	gene_id "LOC115213305"; db_xref "GeneID:115213305"; gbkey "mRNA"; gene "LOC115213305"; ID ""; gene_name "LOC115213305"; transcript_id "XM_036501639.1"; product "pre-mRNA-processing factor 40 homolog A, transcript variant X4"; exon_number "19"; model_evidence "Supporting evidence includes similarity to: 26 Proteins, and 100% coverage of the annotated genomic feature by RNAseq alignments, including 26 samples with support for all annotated introns";
NC_042997.1	Gnomon	exon	62675206	62675286	.	+	.	gene_id "LOC115213305"; db_xref "GeneID:115213305"; gbkey "mRNA"; gene "LOC115213305"; ID ""; gene_name "LOC115213305"; transcript_id "XM_036501639.1"; product "pre-mRNA-processing factor 40 homolog A, transcript variant X4"; exon_number "20"; model_evidence "Supporting evidence includes similarity to: 26 Proteins, and 100% coverage of the annotated genomic feature by RNAseq alignments, including 26 samples with support for all annotated introns";
NC_042997.1	Gnomon	exon	62677964	62678140	.	+	.	gene_id "LOC115213305"; db_xref "GeneID:115213305"; gbkey "mRNA"; gene "LOC115213305"; ID ""; gene_name "LOC115213305"; transcript_id "XM_036501639.1"; product "pre-mRNA-processing factor 40 homolog A, transcript variant X4"; exon_number "21"; model_evidence "Supporting evidence includes similarity to: 26 Proteins, and 100% coverage of the annotated genomic feature by RNAseq alignments, including 26 samples with support for all annotated introns";
NC_042997.1	Gnomon	exon	62690846	62690942	.	+	.	gene_id "LOC115213305"; db_xref "GeneID:115213305"; gbkey "mRNA"; gene "LOC115213305"; ID ""; gene_name "LOC115213305"; transcript_id "XM_036501639.1"; product "pre-mRNA-processing factor 40 homolog A, transcript variant X4"; exon_number "22"; model_evidence "Supporting evidence includes similarity to: 26 Proteins, and 100% coverage of the annotated genomic feature by RNAseq alignments, including 26 samples with support for all annotated introns";
NC_042997.1	Gnomon	exon	62721898	62722162	.	+	.	gene_id "LOC115213305"; db_xref "GeneID:115213305"; gbkey "mRNA"; gene "LOC115213305"; ID ""; gene_name "LOC115213305"; transcript_id "XM_036501639.1"; product "pre-mRNA-processing factor 40 homolog A, transcript variant X4"; exon_number "23"; model_evidence "Supporting evidence includes similarity to: 26 Proteins, and 100% coverage of the annotated genomic feature by RNAseq alignments, including 26 samples with support for all annotated introns";
NC_042997.1	Gnomon	start_codon	62619947	62619949	.	+	0	gene_id "LOC115213305"; db_xref "GeneID:115213305"; gbkey "CDS"; gene "LOC115213305"; ID ""; gene_name "LOC115213305"; transcript_id "XM_036501639.1"; product "pre-mRNA-processing factor 40 homolog A isoform X3"; protein_id "XP_036357532.1"; exon_number "1";
NC_042997.1	Gnomon	stop_codon	62721900	62721902	.	+	0	gene_id "LOC115213305"; db_xref "GeneID:115213305"; gbkey "CDS"; gene "LOC115213305"; ID ""; gene_name "LOC115213305"; transcript_id "XM_036501639.1"; product "pre-mRNA-processing factor 40 homolog A isoform X3"; protein_id "XP_036357532.1"; exon_number "23";
NC_042997.1	Gnomon	transcript	62619607	62721969	.	+	.	gene_id "LOC115213305"; ID "XR_003881792.2"; gene_name "LOC115213305"; transcript_id "XR_003881792.2";
NC_042997.1	Gnomon	exon	62619607	62619952	.	+	.	gene_id "LOC115213305"; db_xref "GeneID:115213305"; gbkey "misc_RNA"; gene "LOC115213305"; ID ""; gene_name "LOC115213305"; transcript_id "XR_003881792.2"; product "pre-mRNA-processing factor 40 homolog A, transcript variant X3"; exon_number "1"; model_evidence "Supporting evidence includes similarity to: 26 Proteins, and 100% coverage of the annotated genomic feature by RNAseq alignments, including 31 samples with support for all annotated introns";
NC_042997.1	Gnomon	exon	62634006	62634062	.	+	.	gene_id "LOC115213305"; db_xref "GeneID:115213305"; gbkey "misc_RNA"; gene "LOC115213305"; ID ""; gene_name "LOC115213305"; transcript_id "XR_003881792.2"; product "pre-mRNA-processing factor 40 homolog A, transcript variant X3"; exon_number "2"; model_evidence "Supporting evidence includes similarity to: 26 Proteins, and 100% coverage of the annotated genomic feature by RNAseq alignments, including 31 samples with support for all annotated introns";
NC_042997.1	Gnomon	exon	62639201	62639324	.	+	.	gene_id "LOC115213305"; db_xref "GeneID:115213305"; gbkey "misc_RNA"; gene "LOC115213305"; ID ""; gene_name "LOC115213305"; transcript_id "XR_003881792.2"; product "pre-mRNA-processing factor 40 homolog A, transcript variant X3"; exon_number "3"; model_evidence "Supporting evidence includes similarity to: 26 Proteins, and 100% coverage of the annotated genomic feature by RNAseq alignments, including 31 samples with support for all annotated introns";
NC_042997.1	Gnomon	exon	62641837	62641983	.	+	.	gene_id "LOC115213305"; db_xref "GeneID:115213305"; gbkey "misc_RNA"; gene "LOC115213305"; ID ""; gene_name "LOC115213305"; transcript_id "XR_003881792.2"; product "pre-mRNA-processing factor 40 homolog A, transcript variant X3"; exon_number "4"; model_evidence "Supporting evidence includes similarity to: 26 Proteins, and 100% coverage of the annotated genomic feature by RNAseq alignments, including 31 samples with support for all annotated introns";
NC_042997.1	Gnomon	exon	62644446	62644567	.	+	.	gene_id "LOC115213305"; db_xref "GeneID:115213305"; gbkey "misc_RNA"; gene "LOC115213305"; ID ""; gene_name "LOC115213305"; transcript_id "XR_003881792.2"; product "pre-mRNA-processing factor 40 homolog A, transcript variant X3"; exon_number "5"; model_evidence "Supporting evidence includes similarity to: 26 Proteins, and 100% coverage of the annotated genomic feature by RNAseq alignments, including 31 samples with support for all annotated introns";
NC_042997.1	Gnomon	exon	62646126	62646236	.	+	.	gene_id "LOC115213305"; db_xref "GeneID:115213305"; gbkey "misc_RNA"; gene "LOC115213305"; ID ""; gene_name "LOC115213305"; transcript_id "XR_003881792.2"; product "pre-mRNA-processing factor 40 homolog A, transcript variant X3"; exon_number "6"; model_evidence "Supporting evidence includes similarity to: 26 Proteins, and 100% coverage of the annotated genomic feature by RNAseq alignments, including 31 samples with support for all annotated introns";
NC_042997.1	Gnomon	exon	62646603	62646723	.	+	.	gene_id "LOC115213305"; db_xref "GeneID:115213305"; gbkey "misc_RNA"; gene "LOC115213305"; ID ""; gene_name "LOC115213305"; transcript_id "XR_003881792.2"; product "pre-mRNA-processing factor 40 homolog A, transcript variant X3"; exon_number "7"; model_evidence "Supporting evidence includes similarity to: 26 Proteins, and 100% coverage of the annotated genomic feature by RNAseq alignments, including 31 samples with support for all annotated introns";
NC_042997.1	Gnomon	exon	62648206	62648233	.	+	.	gene_id "LOC115213305"; db_xref "GeneID:115213305"; gbkey "misc_RNA"; gene "LOC115213305"; ID ""; gene_name "LOC115213305"; transcript_id "XR_003881792.2"; product "pre-mRNA-processing factor 40 homolog A, transcript variant X3"; exon_number "8"; model_evidence "Supporting evidence includes similarity to: 26 Proteins, and 100% coverage of the annotated genomic feature by RNAseq alignments, including 31 samples with support for all annotated introns";
NC_042997.1	Gnomon	exon	62650908	62651312	.	+	.	gene_id "LOC115213305"; db_xref "GeneID:115213305"; gbkey "misc_RNA"; gene "LOC115213305"; ID ""; gene_name "LOC115213305"; transcript_id "XR_003881792.2"; product "pre-mRNA-processing factor 40 homolog A, transcript variant X3"; exon_number "9"; model_evidence "Supporting evidence includes similarity to: 26 Proteins, and 100% coverage of the annotated genomic feature by RNAseq alignments, including 31 samples with support for all annotated introns";
NC_042997.1	Gnomon	exon	62652440	62652539	.	+	.	gene_id "LOC115213305"; db_xref "GeneID:115213305"; gbkey "misc_RNA"; gene "LOC115213305"; ID ""; gene_name "LOC115213305"; transcript_id "XR_003881792.2"; product "pre-mRNA-processing factor 40 homolog A, transcript variant X3"; exon_number "10"; model_evidence "Supporting evidence includes similarity to: 26 Proteins, and 100% coverage of the annotated genomic feature by RNAseq alignments, including 31 samples with support for all annotated introns";
NC_042997.1	Gnomon	exon	62654414	62654551	.	+	.	gene_id "LOC115213305"; db_xref "GeneID:115213305"; gbkey "misc_RNA"; gene "LOC115213305"; ID ""; gene_name "LOC115213305"; transcript_id "XR_003881792.2"; product "pre-mRNA-processing factor 40 homolog A, transcript variant X3"; exon_number "11"; model_evidence "Supporting evidence includes similarity to: 26 Proteins, and 100% coverage of the annotated genomic feature by RNAseq alignments, including 31 samples with support for all annotated introns";
NC_042997.1	Gnomon	exon	62654698	62654789	.	+	.	gene_id "LOC115213305"; db_xref "GeneID:115213305"; gbkey "misc_RNA"; gene "LOC115213305"; ID ""; gene_name "LOC115213305"; transcript_id "XR_003881792.2"; product "pre-mRNA-processing factor 40 homolog A, transcript variant X3"; exon_number "12"; model_evidence "Supporting evidence includes similarity to: 26 Proteins, and 100% coverage of the annotated genomic feature by RNAseq alignments, including 31 samples with support for all annotated introns";
NC_042997.1	Gnomon	exon	62655650	62655758	.	+	.	gene_id "LOC115213305"; db_xref "GeneID:115213305"; gbkey "misc_RNA"; gene "LOC115213305"; ID ""; gene_name "LOC115213305"; transcript_id "XR_003881792.2"; product "pre-mRNA-processing factor 40 homolog A, transcript variant X3"; exon_number "13"; model_evidence "Supporting evidence includes similarity to: 26 Proteins, and 100% coverage of the annotated genomic feature by RNAseq alignments, including 31 samples with support for all annotated introns";
NC_042997.1	Gnomon	exon	62656736	62656886	.	+	.	gene_id "LOC115213305"; db_xref "GeneID:115213305"; gbkey "misc_RNA"; gene "LOC115213305"; ID ""; gene_name "LOC115213305"; transcript_id "XR_003881792.2"; product "pre-mRNA-processing factor 40 homolog A, transcript variant X3"; exon_number "14"; model_evidence "Supporting evidence includes similarity to: 26 Proteins, and 100% coverage of the annotated genomic feature by RNAseq alignments, including 31 samples with support for all annotated introns";
NC_042997.1	Gnomon	exon	62663838	62663971	.	+	.	gene_id "LOC115213305"; db_xref "GeneID:115213305"; gbkey "misc_RNA"; gene "LOC115213305"; ID ""; gene_name "LOC115213305"; transcript_id "XR_003881792.2"; product "pre-mRNA-processing factor 40 homolog A, transcript variant X3"; exon_number "15"; model_evidence "Supporting evidence includes similarity to: 26 Proteins, and 100% coverage of the annotated genomic feature by RNAseq alignments, including 31 samples with support for all annotated introns";
NC_042997.1	Gnomon	exon	62666140	62666254	.	+	.	gene_id "LOC115213305"; db_xref "GeneID:115213305"; gbkey "misc_RNA"; gene "LOC115213305"; ID ""; gene_name "LOC115213305"; transcript_id "XR_003881792.2"; product "pre-mRNA-processing factor 40 homolog A, transcript variant X3"; exon_number "16"; model_evidence "Supporting evidence includes similarity to: 26 Proteins, and 100% coverage of the annotated genomic feature by RNAseq alignments, including 31 samples with support for all annotated introns";
NC_042997.1	Gnomon	exon	62667238	62667329	.	+	.	gene_id "LOC115213305"; db_xref "GeneID:115213305"; gbkey "misc_RNA"; gene "LOC115213305"; ID ""; gene_name "LOC115213305"; transcript_id "XR_003881792.2"; product "pre-mRNA-processing factor 40 homolog A, transcript variant X3"; exon_number "17"; model_evidence "Supporting evidence includes similarity to: 26 Proteins, and 100% coverage of the annotated genomic feature by RNAseq alignments, including 31 samples with support for all annotated introns";
NC_042997.1	Gnomon	exon	62668904	62669020	.	+	.	gene_id "LOC115213305"; db_xref "GeneID:115213305"; gbkey "misc_RNA"; gene "LOC115213305"; ID ""; gene_name "LOC115213305"; transcript_id "XR_003881792.2"; product "pre-mRNA-processing factor 40 homolog A, transcript variant X3"; exon_number "18"; model_evidence "Supporting evidence includes similarity to: 26 Proteins, and 100% coverage of the annotated genomic feature by RNAseq alignments, including 31 samples with support for all annotated introns";
NC_042997.1	Gnomon	exon	62670441	62670497	.	+	.	gene_id "LOC115213305"; db_xref "GeneID:115213305"; gbkey "misc_RNA"; gene "LOC115213305"; ID ""; gene_name "LOC115213305"; transcript_id "XR_003881792.2"; product "pre-mRNA-processing factor 40 homolog A, transcript variant X3"; exon_number "19"; model_evidence "Supporting evidence includes similarity to: 26 Proteins, and 100% coverage of the annotated genomic feature by RNAseq alignments, including 31 samples with support for all annotated introns";
NC_042997.1	Gnomon	exon	62675206	62675286	.	+	.	gene_id "LOC115213305"; db_xref "GeneID:115213305"; gbkey "misc_RNA"; gene "LOC115213305"; ID ""; gene_name "LOC115213305"; transcript_id "XR_003881792.2"; product "pre-mRNA-processing factor 40 homolog A, transcript variant X3"; exon_number "20"; model_evidence "Supporting evidence includes similarity to: 26 Proteins, and 100% coverage of the annotated genomic feature by RNAseq alignments, including 31 samples with support for all annotated introns";
NC_042997.1	Gnomon	exon	62677964	62678140	.	+	.	gene_id "LOC115213305"; db_xref "GeneID:115213305"; gbkey "misc_RNA"; gene "LOC115213305"; ID ""; gene_name "LOC115213305"; transcript_id "XR_003881792.2"; product "pre-mRNA-processing factor 40 homolog A, transcript variant X3"; exon_number "21"; model_evidence "Supporting evidence includes similarity to: 26 Proteins, and 100% coverage of the annotated genomic feature by RNAseq alignments, including 31 samples with support for all annotated introns";
NC_042997.1	Gnomon	exon	62690846	62690942	.	+	.	gene_id "LOC115213305"; db_xref "GeneID:115213305"; gbkey "misc_RNA"; gene "LOC115213305"; ID ""; gene_name "LOC115213305"; transcript_id "XR_003881792.2"; product "pre-mRNA-processing factor 40 homolog A, transcript variant X3"; exon_number "22"; model_evidence "Supporting evidence includes similarity to: 26 Proteins, and 100% coverage of the annotated genomic feature by RNAseq alignments, including 31 samples with support for all annotated introns";
NC_042997.1	Gnomon	exon	62699173	62699242	.	+	.	gene_id "LOC115213305"; db_xref "GeneID:115213305"; gbkey "misc_RNA"; gene "LOC115213305"; ID ""; gene_name "LOC115213305"; transcript_id "XR_003881792.2"; product "pre-mRNA-processing factor 40 homolog A, transcript variant X3"; exon_number "23"; model_evidence "Supporting evidence includes similarity to: 26 Proteins, and 100% coverage of the annotated genomic feature by RNAseq alignments, including 31 samples with support for all annotated introns";
NC_042997.1	Gnomon	exon	62708205	62708275	.	+	.	gene_id "LOC115213305"; db_xref "GeneID:115213305"; gbkey "misc_RNA"; gene "LOC115213305"; ID ""; gene_name "LOC115213305"; transcript_id "XR_003881792.2"; product "pre-mRNA-processing factor 40 homolog A, transcript variant X3"; exon_number "24"; model_evidence "Supporting evidence includes similarity to: 26 Proteins, and 100% coverage of the annotated genomic feature by RNAseq alignments, including 31 samples with support for all annotated introns";
NC_042997.1	Gnomon	exon	62721898	62721969	.	+	.	gene_id "LOC115213305"; db_xref "GeneID:115213305"; gbkey "misc_RNA"; gene "LOC115213305"; ID ""; gene_name "LOC115213305"; transcript_id "XR_003881792.2"; product "pre-mRNA-processing factor 40 homolog A, transcript variant X3"; exon_number "25"; model_evidence "Supporting evidence includes similarity to: 26 Proteins, and 100% coverage of the annotated genomic feature by RNAseq alignments, including 31 samples with support for all annotated introns";
NC_042997.1	Gnomon	gene	193444019	193447064	.	+	.	gene_id "LOC115213328"; db_xref "GeneID:115213328"; gbkey "Gene"; gene "LOC115213328"; gene_biotype "protein_coding"; ID ""; gene_name "LOC115213328";
NC_042997.1	Gnomon~FLAMseq	transcript	193444019	193447064	.	+	.	gene_id "LOC115213328"; ID "XM_029782265.2"; gene_name "LOC115213328"; transcript_id "FLAMseq_ext~XM_029782265.2"; three_prime_ext "1417";
NC_042997.1	Gnomon~FLAMseq	exon	193444019	193445647	.	+	.	gene_id "LOC115213328"; db_xref "GeneID:115213328"; gbkey "mRNA"; gene "LOC115213328"; ID ""; gene_name "LOC115213328"; transcript_id "FLAMseq_ext~XM_029782265.2"; product "deoxycytidylate deaminase-like"; exon_number "1"; model_evidence "Supporting evidence includes similarity to: 40 Proteins, and 100% coverage of the annotated genomic feature by RNAseq alignments";
NC_042997.1	Gnomon~FLAMseq	exon	193444019	193447064	.	+	.	gene_id "LOC115213328"; db_xref "GeneID:115213328"; gbkey "mRNA"; gene "LOC115213328"; ID ""; gene_name "LOC115213328"; transcript_id "FLAMseq_ext~XM_029782265.2"; product ""; exon_number "1"; model_evidence "Supporting evidence includes similarity to: 40 Proteins"; three_prime_ext "1417";
NC_042997.1	Gnomon	transcript	193444019	193445647	.	+	.	gene_id "LOC115213328"; ID "XM_029782265.2"; gene_name "LOC115213328"; transcript_id "XM_029782265.2";
NC_042997.1	Gnomon	CDS	193444285	193444839	.	+	0	gene_id "LOC115213328"; db_xref "GeneID:115213328"; gbkey "CDS"; gene "LOC115213328"; ID ""; gene_name "LOC115213328"; transcript_id "XM_029782265.2"; product "deoxycytidylate deaminase-like"; protein_id "XP_029638125.1"; exon_number "1";
NC_042997.1	Gnomon	exon	193444019	193445647	.	+	.	gene_id "LOC115213328"; db_xref "GeneID:115213328"; gbkey "mRNA"; gene "LOC115213328"; ID ""; gene_name "LOC115213328"; transcript_id "XM_029782265.2"; product "deoxycytidylate deaminase-like"; exon_number "1"; model_evidence "Supporting evidence includes similarity to: 40 Proteins, and 100% coverage of the annotated genomic feature by RNAseq alignments";
NC_042997.1	Gnomon	start_codon	193444285	193444287	.	+	0	gene_id "LOC115213328"; db_xref "GeneID:115213328"; gbkey "CDS"; gene "LOC115213328"; ID ""; gene_name "LOC115213328"; transcript_id "XM_029782265.2"; product "deoxycytidylate deaminase-like"; protein_id "XP_029638125.1"; exon_number "1";
NC_042997.1	Gnomon	stop_codon	193444840	193444842	.	+	0	gene_id "LOC115213328"; db_xref "GeneID:115213328"; gbkey "CDS"; gene "LOC115213328"; ID ""; gene_name "LOC115213328"; transcript_id "XM_029782265.2"; product "deoxycytidylate deaminase-like"; protein_id "XP_029638125.1"; exon_number "1";
NC_042997.1	Gnomon	gene	192090477	192148019	.	+	.	gene_id "LOC115213338"; db_xref "GeneID:115213338"; gbkey "Gene"; gene "LOC115213338"; gene_biotype "protein_coding"; ID ""; gene_name "LOC115213338";
NC_042997.1	PBRI~FLAMseq~Covext	transcript	192090477	192148019	.	+	.	gene_id "LOC115213338"; ID ""; gene_name "LOC115213338"; transcript_id "Covext~FLAMseq_ext~G4771.2"; uniq_trans_id "G4771.2"; three_prime_ext "2";
NC_042997.1	Covext	exon	192090477	192090562	.	+	.	gene_id "LOC115213338"; ID ""; gene_name "LOC115213338"; transcript_id "Covext~FLAMseq_ext~G4771.2"; exon_number "1"; uniq_trans_id "G4771.2";
NC_042997.1	Covext	exon	192090875	192091042	.	+	.	gene_id "LOC115213338"; ID ""; gene_name "LOC115213338"; transcript_id "Covext~FLAMseq_ext~G4771.2"; exon_number "2"; uniq_trans_id "G4771.2";
NC_042997.1	Covext	exon	192094525	192094572	.	+	.	gene_id "LOC115213338"; ID ""; gene_name "LOC115213338"; transcript_id "Covext~FLAMseq_ext~G4771.2"; exon_number "3"; uniq_trans_id "G4771.2";
NC_042997.1	Covext	exon	192097100	192097173	.	+	.	gene_id "LOC115213338"; ID ""; gene_name "LOC115213338"; transcript_id "Covext~FLAMseq_ext~G4771.2"; exon_number "4"; uniq_trans_id "G4771.2";
NC_042997.1	Covext	exon	192102181	192102397	.	+	.	gene_id "LOC115213338"; ID ""; gene_name "LOC115213338"; transcript_id "Covext~FLAMseq_ext~G4771.2"; exon_number "5"; uniq_trans_id "G4771.2";
NC_042997.1	Covext	exon	192105829	192105967	.	+	.	gene_id "LOC115213338"; ID ""; gene_name "LOC115213338"; transcript_id "Covext~FLAMseq_ext~G4771.2"; exon_number "6"; uniq_trans_id "G4771.2";
NC_042997.1	Covext	exon	192107505	192107560	.	+	.	gene_id "LOC115213338"; ID ""; gene_name "LOC115213338"; transcript_id "Covext~FLAMseq_ext~G4771.2"; exon_number "7"; uniq_trans_id "G4771.2";
NC_042997.1	Covext	exon	192107854	192108007	.	+	.	gene_id "LOC115213338"; ID ""; gene_name "LOC115213338"; transcript_id "Covext~FLAMseq_ext~G4771.2"; exon_number "8"; uniq_trans_id "G4771.2";
NC_042997.1	Covext	exon	192111218	192111358	.	+	.	gene_id "LOC115213338"; ID ""; gene_name "LOC115213338"; transcript_id "Covext~FLAMseq_ext~G4771.2"; exon_number "9"; uniq_trans_id "G4771.2";
NC_042997.1	Covext	exon	192112696	192112815	.	+	.	gene_id "LOC115213338"; ID ""; gene_name "LOC115213338"; transcript_id "Covext~FLAMseq_ext~G4771.2"; exon_number "10"; uniq_trans_id "G4771.2";
NC_042997.1	Covext	exon	192112943	192113050	.	+	.	gene_id "LOC115213338"; ID ""; gene_name "LOC115213338"; transcript_id "Covext~FLAMseq_ext~G4771.2"; exon_number "11"; uniq_trans_id "G4771.2";
NC_042997.1	Covext	exon	192114216	192114284	.	+	.	gene_id "LOC115213338"; ID ""; gene_name "LOC115213338"; transcript_id "Covext~FLAMseq_ext~G4771.2"; exon_number "12"; uniq_trans_id "G4771.2";
NC_042997.1	Covext	exon	192115051	192115179	.	+	.	gene_id "LOC115213338"; ID ""; gene_name "LOC115213338"; transcript_id "Covext~FLAMseq_ext~G4771.2"; exon_number "13"; uniq_trans_id "G4771.2";
NC_042997.1	Covext	exon	192122205	192122304	.	+	.	gene_id "LOC115213338"; ID ""; gene_name "LOC115213338"; transcript_id "Covext~FLAMseq_ext~G4771.2"; exon_number "14"; uniq_trans_id "G4771.2";
NC_042997.1	Covext	exon	192124053	192124100	.	+	.	gene_id "LOC115213338"; ID ""; gene_name "LOC115213338"; transcript_id "Covext~FLAMseq_ext~G4771.2"; exon_number "15"; uniq_trans_id "G4771.2";
NC_042997.1	Covext	exon	192125891	192125988	.	+	.	gene_id "LOC115213338"; ID ""; gene_name "LOC115213338"; transcript_id "Covext~FLAMseq_ext~G4771.2"; exon_number "16"; uniq_trans_id "G4771.2";
NC_042997.1	Covext	exon	192128828	192128921	.	+	.	gene_id "LOC115213338"; ID ""; gene_name "LOC115213338"; transcript_id "Covext~FLAMseq_ext~G4771.2"; exon_number "17"; uniq_trans_id "G4771.2";
NC_042997.1	Covext	exon	192130340	192130420	.	+	.	gene_id "LOC115213338"; ID ""; gene_name "LOC115213338"; transcript_id "Covext~FLAMseq_ext~G4771.2"; exon_number "18"; uniq_trans_id "G4771.2";
NC_042997.1	Covext	exon	192131011	192131112	.	+	.	gene_id "LOC115213338"; ID ""; gene_name "LOC115213338"; transcript_id "Covext~FLAMseq_ext~G4771.2"; exon_number "19"; uniq_trans_id "G4771.2";
NC_042997.1	Covext	exon	192132192	192132293	.	+	.	gene_id "LOC115213338"; ID ""; gene_name "LOC115213338"; transcript_id "Covext~FLAMseq_ext~G4771.2"; exon_number "20"; uniq_trans_id "G4771.2";
NC_042997.1	Covext	exon	192133165	192133289	.	+	.	gene_id "LOC115213338"; ID ""; gene_name "LOC115213338"; transcript_id "Covext~FLAMseq_ext~G4771.2"; exon_number "21"; uniq_trans_id "G4771.2";
NC_042997.1	Covext	exon	192135064	192135171	.	+	.	gene_id "LOC115213338"; ID ""; gene_name "LOC115213338"; transcript_id "Covext~FLAMseq_ext~G4771.2"; exon_number "22"; uniq_trans_id "G4771.2";
NC_042997.1	Covext	exon	192139468	192139587	.	+	.	gene_id "LOC115213338"; ID ""; gene_name "LOC115213338"; transcript_id "Covext~FLAMseq_ext~G4771.2"; exon_number "23"; uniq_trans_id "G4771.2";
NC_042997.1	Covext	exon	192144140	192147655	.	+	.	gene_id "LOC115213338"; ID ""; gene_name "LOC115213338"; transcript_id "Covext~FLAMseq_ext~G4771.2"; exon_number "24"; uniq_trans_id "G4771.2";
NC_042997.1	Covext	exon	192144140	192147657	.	+	.	gene_id "LOC115213338"; ID ""; gene_name "LOC115213338"; transcript_id "Covext~FLAMseq_ext~G4771.2"; exon_number "24"; uniq_trans_id "G4771.2"; three_prime_ext "2";
NC_042997.1	Covext	exon	192144140	192148019	.	+	.	gene_id "LOC115213338"; ID ""; gene_name "LOC115213338"; transcript_id "Covext~FLAMseq_ext~G4771.2"; exon_number "24"; uniq_trans_id "G4771.2"; three_prime_ext "362";
NC_042997.1	PBRI~FLAMseq	transcript	192090477	192147657	.	+	.	gene_id "LOC115213338"; ID ""; gene_name "LOC115213338"; transcript_id "FLAMseq_ext~G4771.2"; uniq_trans_id "G4771.2"; three_prime_ext "2";
NC_042997.1	PBRI~FLAMseq	exon	192090477	192090562	.	+	.	gene_id "LOC115213338"; ID ""; gene_name "LOC115213338"; transcript_id "FLAMseq_ext~G4771.2"; exon_number "1"; uniq_trans_id "G4771.2";
NC_042997.1	PBRI~FLAMseq	exon	192090875	192091042	.	+	.	gene_id "LOC115213338"; ID ""; gene_name "LOC115213338"; transcript_id "FLAMseq_ext~G4771.2"; exon_number "2"; uniq_trans_id "G4771.2";
NC_042997.1	PBRI~FLAMseq	exon	192094525	192094572	.	+	.	gene_id "LOC115213338"; ID ""; gene_name "LOC115213338"; transcript_id "FLAMseq_ext~G4771.2"; exon_number "3"; uniq_trans_id "G4771.2";
NC_042997.1	PBRI~FLAMseq	exon	192097100	192097173	.	+	.	gene_id "LOC115213338"; ID ""; gene_name "LOC115213338"; transcript_id "FLAMseq_ext~G4771.2"; exon_number "4"; uniq_trans_id "G4771.2";
NC_042997.1	PBRI~FLAMseq	exon	192102181	192102397	.	+	.	gene_id "LOC115213338"; ID ""; gene_name "LOC115213338"; transcript_id "FLAMseq_ext~G4771.2"; exon_number "5"; uniq_trans_id "G4771.2";
NC_042997.1	PBRI~FLAMseq	exon	192105829	192105967	.	+	.	gene_id "LOC115213338"; ID ""; gene_name "LOC115213338"; transcript_id "FLAMseq_ext~G4771.2"; exon_number "6"; uniq_trans_id "G4771.2";
NC_042997.1	PBRI~FLAMseq	exon	192107505	192107560	.	+	.	gene_id "LOC115213338"; ID ""; gene_name "LOC115213338"; transcript_id "FLAMseq_ext~G4771.2"; exon_number "7"; uniq_trans_id "G4771.2";
NC_042997.1	PBRI~FLAMseq	exon	192107854	192108007	.	+	.	gene_id "LOC115213338"; ID ""; gene_name "LOC115213338"; transcript_id "FLAMseq_ext~G4771.2"; exon_number "8"; uniq_trans_id "G4771.2";
NC_042997.1	PBRI~FLAMseq	exon	192111218	192111358	.	+	.	gene_id "LOC115213338"; ID ""; gene_name "LOC115213338"; transcript_id "FLAMseq_ext~G4771.2"; exon_number "9"; uniq_trans_id "G4771.2";
NC_042997.1	PBRI~FLAMseq	exon	192112696	192112815	.	+	.	gene_id "LOC115213338"; ID ""; gene_name "LOC115213338"; transcript_id "FLAMseq_ext~G4771.2"; exon_number "10"; uniq_trans_id "G4771.2";
NC_042997.1	PBRI~FLAMseq	exon	192112943	192113050	.	+	.	gene_id "LOC115213338"; ID ""; gene_name "LOC115213338"; transcript_id "FLAMseq_ext~G4771.2"; exon_number "11"; uniq_trans_id "G4771.2";
NC_042997.1	PBRI~FLAMseq	exon	192114216	192114284	.	+	.	gene_id "LOC115213338"; ID ""; gene_name "LOC115213338"; transcript_id "FLAMseq_ext~G4771.2"; exon_number "12"; uniq_trans_id "G4771.2";
NC_042997.1	PBRI~FLAMseq	exon	192115051	192115179	.	+	.	gene_id "LOC115213338"; ID ""; gene_name "LOC115213338"; transcript_id "FLAMseq_ext~G4771.2"; exon_number "13"; uniq_trans_id "G4771.2";
NC_042997.1	PBRI~FLAMseq	exon	192122205	192122304	.	+	.	gene_id "LOC115213338"; ID ""; gene_name "LOC115213338"; transcript_id "FLAMseq_ext~G4771.2"; exon_number "14"; uniq_trans_id "G4771.2";
NC_042997.1	PBRI~FLAMseq	exon	192124053	192124100	.	+	.	gene_id "LOC115213338"; ID ""; gene_name "LOC115213338"; transcript_id "FLAMseq_ext~G4771.2"; exon_number "15"; uniq_trans_id "G4771.2";
NC_042997.1	PBRI~FLAMseq	exon	192125891	192125988	.	+	.	gene_id "LOC115213338"; ID ""; gene_name "LOC115213338"; transcript_id "FLAMseq_ext~G4771.2"; exon_number "16"; uniq_trans_id "G4771.2";
NC_042997.1	PBRI~FLAMseq	exon	192128828	192128921	.	+	.	gene_id "LOC115213338"; ID ""; gene_name "LOC115213338"; transcript_id "FLAMseq_ext~G4771.2"; exon_number "17"; uniq_trans_id "G4771.2";
NC_042997.1	PBRI~FLAMseq	exon	192130340	192130420	.	+	.	gene_id "LOC115213338"; ID ""; gene_name "LOC115213338"; transcript_id "FLAMseq_ext~G4771.2"; exon_number "18"; uniq_trans_id "G4771.2";
NC_042997.1	PBRI~FLAMseq	exon	192131011	192131112	.	+	.	gene_id "LOC115213338"; ID ""; gene_name "LOC115213338"; transcript_id "FLAMseq_ext~G4771.2"; exon_number "19"; uniq_trans_id "G4771.2";
NC_042997.1	PBRI~FLAMseq	exon	192132192	192132293	.	+	.	gene_id "LOC115213338"; ID ""; gene_name "LOC115213338"; transcript_id "FLAMseq_ext~G4771.2"; exon_number "20"; uniq_trans_id "G4771.2";
NC_042997.1	PBRI~FLAMseq	exon	192133165	192133289	.	+	.	gene_id "LOC115213338"; ID ""; gene_name "LOC115213338"; transcript_id "FLAMseq_ext~G4771.2"; exon_number "21"; uniq_trans_id "G4771.2";
NC_042997.1	PBRI~FLAMseq	exon	192135064	192135171	.	+	.	gene_id "LOC115213338"; ID ""; gene_name "LOC115213338"; transcript_id "FLAMseq_ext~G4771.2"; exon_number "22"; uniq_trans_id "G4771.2";
NC_042997.1	PBRI~FLAMseq	exon	192139468	192139587	.	+	.	gene_id "LOC115213338"; ID ""; gene_name "LOC115213338"; transcript_id "FLAMseq_ext~G4771.2"; exon_number "23"; uniq_trans_id "G4771.2";
NC_042997.1	PBRI~FLAMseq	exon	192144140	192147655	.	+	.	gene_id "LOC115213338"; ID ""; gene_name "LOC115213338"; transcript_id "FLAMseq_ext~G4771.2"; exon_number "24"; uniq_trans_id "G4771.2";
NC_042997.1	PBRI~FLAMseq	exon	192144140	192147657	.	+	.	gene_id "LOC115213338"; ID ""; gene_name "LOC115213338"; transcript_id "FLAMseq_ext~G4771.2"; exon_number "24"; uniq_trans_id "G4771.2"; three_prime_ext "2";
NC_042997.1	PBRI	transcript	192090965	192147655	.	+	.	gene_id "LOC115213338"; ID ""; gene_name "LOC115213338"; transcript_id "G4771.17"; uniq_trans_id "G4771.17";
NC_042997.1	PBRI	exon	192090965	192091042	.	+	.	gene_id "LOC115213338"; ID ""; gene_name "LOC115213338"; transcript_id "G4771.17"; exon_number "1"; uniq_trans_id "G4771.17";
NC_042997.1	PBRI	exon	192094525	192094572	.	+	.	gene_id "LOC115213338"; ID ""; gene_name "LOC115213338"; transcript_id "G4771.17"; exon_number "2"; uniq_trans_id "G4771.17";
NC_042997.1	PBRI	exon	192097100	192097173	.	+	.	gene_id "LOC115213338"; ID ""; gene_name "LOC115213338"; transcript_id "G4771.17"; exon_number "3"; uniq_trans_id "G4771.17";
NC_042997.1	PBRI	exon	192102181	192102397	.	+	.	gene_id "LOC115213338"; ID ""; gene_name "LOC115213338"; transcript_id "G4771.17"; exon_number "4"; uniq_trans_id "G4771.17";
NC_042997.1	PBRI	exon	192105829	192105967	.	+	.	gene_id "LOC115213338"; ID ""; gene_name "LOC115213338"; transcript_id "G4771.17"; exon_number "5"; uniq_trans_id "G4771.17";
NC_042997.1	PBRI	exon	192107505	192107560	.	+	.	gene_id "LOC115213338"; ID ""; gene_name "LOC115213338"; transcript_id "G4771.17"; exon_number "6"; uniq_trans_id "G4771.17";
NC_042997.1	PBRI	exon	192107854	192108007	.	+	.	gene_id "LOC115213338"; ID ""; gene_name "LOC115213338"; transcript_id "G4771.17"; exon_number "7"; uniq_trans_id "G4771.17";
NC_042997.1	PBRI	exon	192111218	192111358	.	+	.	gene_id "LOC115213338"; ID ""; gene_name "LOC115213338"; transcript_id "G4771.17"; exon_number "8"; uniq_trans_id "G4771.17";
NC_042997.1	PBRI	exon	192112696	192112815	.	+	.	gene_id "LOC115213338"; ID ""; gene_name "LOC115213338"; transcript_id "G4771.17"; exon_number "9"; uniq_trans_id "G4771.17";
NC_042997.1	PBRI	exon	192112943	192113050	.	+	.	gene_id "LOC115213338"; ID ""; gene_name "LOC115213338"; transcript_id "G4771.17"; exon_number "10"; uniq_trans_id "G4771.17";
NC_042997.1	PBRI	exon	192114216	192114284	.	+	.	gene_id "LOC115213338"; ID ""; gene_name "LOC115213338"; transcript_id "G4771.17"; exon_number "11"; uniq_trans_id "G4771.17";
NC_042997.1	PBRI	exon	192115051	192115179	.	+	.	gene_id "LOC115213338"; ID ""; gene_name "LOC115213338"; transcript_id "G4771.17"; exon_number "12"; uniq_trans_id "G4771.17";
NC_042997.1	PBRI	exon	192122205	192122304	.	+	.	gene_id "LOC115213338"; ID ""; gene_name "LOC115213338"; transcript_id "G4771.17"; exon_number "13"; uniq_trans_id "G4771.17";
NC_042997.1	PBRI	exon	192124053	192124100	.	+	.	gene_id "LOC115213338"; ID ""; gene_name "LOC115213338"; transcript_id "G4771.17"; exon_number "14"; uniq_trans_id "G4771.17";
NC_042997.1	PBRI	exon	192125891	192125988	.	+	.	gene_id "LOC115213338"; ID ""; gene_name "LOC115213338"; transcript_id "G4771.17"; exon_number "15"; uniq_trans_id "G4771.17";
NC_042997.1	PBRI	exon	192128828	192128921	.	+	.	gene_id "LOC115213338"; ID ""; gene_name "LOC115213338"; transcript_id "G4771.17"; exon_number "16"; uniq_trans_id "G4771.17";
NC_042997.1	PBRI	exon	192130340	192130420	.	+	.	gene_id "LOC115213338"; ID ""; gene_name "LOC115213338"; transcript_id "G4771.17"; exon_number "17"; uniq_trans_id "G4771.17";
NC_042997.1	PBRI	exon	192131011	192131112	.	+	.	gene_id "LOC115213338"; ID ""; gene_name "LOC115213338"; transcript_id "G4771.17"; exon_number "18"; uniq_trans_id "G4771.17";
NC_042997.1	PBRI	exon	192132192	192132293	.	+	.	gene_id "LOC115213338"; ID ""; gene_name "LOC115213338"; transcript_id "G4771.17"; exon_number "19"; uniq_trans_id "G4771.17";
NC_042997.1	PBRI	exon	192135064	192135171	.	+	.	gene_id "LOC115213338"; ID ""; gene_name "LOC115213338"; transcript_id "G4771.17"; exon_number "20"; uniq_trans_id "G4771.17";
NC_042997.1	PBRI	exon	192139468	192139587	.	+	.	gene_id "LOC115213338"; ID ""; gene_name "LOC115213338"; transcript_id "G4771.17"; exon_number "21"; uniq_trans_id "G4771.17";
NC_042997.1	PBRI	exon	192144140	192147655	.	+	.	gene_id "LOC115213338"; ID ""; gene_name "LOC115213338"; transcript_id "G4771.17"; exon_number "22"; uniq_trans_id "G4771.17";
NC_042997.1	PBRI	transcript	192090477	192147655	.	+	.	gene_id "LOC115213338"; ID ""; gene_name "LOC115213338"; transcript_id "G4771.2"; uniq_trans_id "G4771.2";
NC_042997.1	PBRI	exon	192090477	192090562	.	+	.	gene_id "LOC115213338"; ID ""; gene_name "LOC115213338"; transcript_id "G4771.2"; exon_number "1"; uniq_trans_id "G4771.2";
NC_042997.1	PBRI	exon	192090875	192091042	.	+	.	gene_id "LOC115213338"; ID ""; gene_name "LOC115213338"; transcript_id "G4771.2"; exon_number "2"; uniq_trans_id "G4771.2";
NC_042997.1	PBRI	exon	192094525	192094572	.	+	.	gene_id "LOC115213338"; ID ""; gene_name "LOC115213338"; transcript_id "G4771.2"; exon_number "3"; uniq_trans_id "G4771.2";
NC_042997.1	PBRI	exon	192097100	192097173	.	+	.	gene_id "LOC115213338"; ID ""; gene_name "LOC115213338"; transcript_id "G4771.2"; exon_number "4"; uniq_trans_id "G4771.2";
NC_042997.1	PBRI	exon	192102181	192102397	.	+	.	gene_id "LOC115213338"; ID ""; gene_name "LOC115213338"; transcript_id "G4771.2"; exon_number "5"; uniq_trans_id "G4771.2";
NC_042997.1	PBRI	exon	192105829	192105967	.	+	.	gene_id "LOC115213338"; ID ""; gene_name "LOC115213338"; transcript_id "G4771.2"; exon_number "6"; uniq_trans_id "G4771.2";
NC_042997.1	PBRI	exon	192107505	192107560	.	+	.	gene_id "LOC115213338"; ID ""; gene_name "LOC115213338"; transcript_id "G4771.2"; exon_number "7"; uniq_trans_id "G4771.2";
NC_042997.1	PBRI	exon	192107854	192108007	.	+	.	gene_id "LOC115213338"; ID ""; gene_name "LOC115213338"; transcript_id "G4771.2"; exon_number "8"; uniq_trans_id "G4771.2";
NC_042997.1	PBRI	exon	192111218	192111358	.	+	.	gene_id "LOC115213338"; ID ""; gene_name "LOC115213338"; transcript_id "G4771.2"; exon_number "9"; uniq_trans_id "G4771.2";
NC_042997.1	PBRI	exon	192112696	192112815	.	+	.	gene_id "LOC115213338"; ID ""; gene_name "LOC115213338"; transcript_id "G4771.2"; exon_number "10"; uniq_trans_id "G4771.2";
NC_042997.1	PBRI	exon	192112943	192113050	.	+	.	gene_id "LOC115213338"; ID ""; gene_name "LOC115213338"; transcript_id "G4771.2"; exon_number "11"; uniq_trans_id "G4771.2";
NC_042997.1	PBRI	exon	192114216	192114284	.	+	.	gene_id "LOC115213338"; ID ""; gene_name "LOC115213338"; transcript_id "G4771.2"; exon_number "12"; uniq_trans_id "G4771.2";
NC_042997.1	PBRI	exon	192115051	192115179	.	+	.	gene_id "LOC115213338"; ID ""; gene_name "LOC115213338"; transcript_id "G4771.2"; exon_number "13"; uniq_trans_id "G4771.2";
NC_042997.1	PBRI	exon	192122205	192122304	.	+	.	gene_id "LOC115213338"; ID ""; gene_name "LOC115213338"; transcript_id "G4771.2"; exon_number "14"; uniq_trans_id "G4771.2";
NC_042997.1	PBRI	exon	192124053	192124100	.	+	.	gene_id "LOC115213338"; ID ""; gene_name "LOC115213338"; transcript_id "G4771.2"; exon_number "15"; uniq_trans_id "G4771.2";
NC_042997.1	PBRI	exon	192125891	192125988	.	+	.	gene_id "LOC115213338"; ID ""; gene_name "LOC115213338"; transcript_id "G4771.2"; exon_number "16"; uniq_trans_id "G4771.2";
NC_042997.1	PBRI	exon	192128828	192128921	.	+	.	gene_id "LOC115213338"; ID ""; gene_name "LOC115213338"; transcript_id "G4771.2"; exon_number "17"; uniq_trans_id "G4771.2";
NC_042997.1	PBRI	exon	192130340	192130420	.	+	.	gene_id "LOC115213338"; ID ""; gene_name "LOC115213338"; transcript_id "G4771.2"; exon_number "18"; uniq_trans_id "G4771.2";
NC_042997.1	PBRI	exon	192131011	192131112	.	+	.	gene_id "LOC115213338"; ID ""; gene_name "LOC115213338"; transcript_id "G4771.2"; exon_number "19"; uniq_trans_id "G4771.2";
NC_042997.1	PBRI	exon	192132192	192132293	.	+	.	gene_id "LOC115213338"; ID ""; gene_name "LOC115213338"; transcript_id "G4771.2"; exon_number "20"; uniq_trans_id "G4771.2";
NC_042997.1	PBRI	exon	192133165	192133289	.	+	.	gene_id "LOC115213338"; ID ""; gene_name "LOC115213338"; transcript_id "G4771.2"; exon_number "21"; uniq_trans_id "G4771.2";
NC_042997.1	PBRI	exon	192135064	192135171	.	+	.	gene_id "LOC115213338"; ID ""; gene_name "LOC115213338"; transcript_id "G4771.2"; exon_number "22"; uniq_trans_id "G4771.2";
NC_042997.1	PBRI	exon	192139468	192139587	.	+	.	gene_id "LOC115213338"; ID ""; gene_name "LOC115213338"; transcript_id "G4771.2"; exon_number "23"; uniq_trans_id "G4771.2";
NC_042997.1	PBRI	exon	192144140	192147655	.	+	.	gene_id "LOC115213338"; ID ""; gene_name "LOC115213338"; transcript_id "G4771.2"; exon_number "24"; uniq_trans_id "G4771.2";
NC_042997.1	PBRI	transcript	192090965	192147655	.	+	.	gene_id "LOC115213338"; ID ""; gene_name "LOC115213338"; transcript_id "G4771.23"; uniq_trans_id "G4771.23";
NC_042997.1	PBRI	exon	192090965	192091042	.	+	.	gene_id "LOC115213338"; ID ""; gene_name "LOC115213338"; transcript_id "G4771.23"; exon_number "1"; uniq_trans_id "G4771.23";
NC_042997.1	PBRI	exon	192094525	192094572	.	+	.	gene_id "LOC115213338"; ID ""; gene_name "LOC115213338"; transcript_id "G4771.23"; exon_number "2"; uniq_trans_id "G4771.23";
NC_042997.1	PBRI	exon	192097100	192097173	.	+	.	gene_id "LOC115213338"; ID ""; gene_name "LOC115213338"; transcript_id "G4771.23"; exon_number "3"; uniq_trans_id "G4771.23";
NC_042997.1	PBRI	exon	192102181	192102397	.	+	.	gene_id "LOC115213338"; ID ""; gene_name "LOC115213338"; transcript_id "G4771.23"; exon_number "4"; uniq_trans_id "G4771.23";
NC_042997.1	PBRI	exon	192105829	192105967	.	+	.	gene_id "LOC115213338"; ID ""; gene_name "LOC115213338"; transcript_id "G4771.23"; exon_number "5"; uniq_trans_id "G4771.23";
NC_042997.1	PBRI	exon	192107854	192108007	.	+	.	gene_id "LOC115213338"; ID ""; gene_name "LOC115213338"; transcript_id "G4771.23"; exon_number "6"; uniq_trans_id "G4771.23";
NC_042997.1	PBRI	exon	192111218	192111358	.	+	.	gene_id "LOC115213338"; ID ""; gene_name "LOC115213338"; transcript_id "G4771.23"; exon_number "7"; uniq_trans_id "G4771.23";
NC_042997.1	PBRI	exon	192112696	192112815	.	+	.	gene_id "LOC115213338"; ID ""; gene_name "LOC115213338"; transcript_id "G4771.23"; exon_number "8"; uniq_trans_id "G4771.23";
NC_042997.1	PBRI	exon	192112943	192113050	.	+	.	gene_id "LOC115213338"; ID ""; gene_name "LOC115213338"; transcript_id "G4771.23"; exon_number "9"; uniq_trans_id "G4771.23";
NC_042997.1	PBRI	exon	192114216	192114284	.	+	.	gene_id "LOC115213338"; ID ""; gene_name "LOC115213338"; transcript_id "G4771.23"; exon_number "10"; uniq_trans_id "G4771.23";
NC_042997.1	PBRI	exon	192115051	192115179	.	+	.	gene_id "LOC115213338"; ID ""; gene_name "LOC115213338"; transcript_id "G4771.23"; exon_number "11"; uniq_trans_id "G4771.23";
NC_042997.1	PBRI	exon	192122205	192122304	.	+	.	gene_id "LOC115213338"; ID ""; gene_name "LOC115213338"; transcript_id "G4771.23"; exon_number "12"; uniq_trans_id "G4771.23";
NC_042997.1	PBRI	exon	192124053	192124100	.	+	.	gene_id "LOC115213338"; ID ""; gene_name "LOC115213338"; transcript_id "G4771.23"; exon_number "13"; uniq_trans_id "G4771.23";
NC_042997.1	PBRI	exon	192125891	192125988	.	+	.	gene_id "LOC115213338"; ID ""; gene_name "LOC115213338"; transcript_id "G4771.23"; exon_number "14"; uniq_trans_id "G4771.23";
NC_042997.1	PBRI	exon	192128828	192128921	.	+	.	gene_id "LOC115213338"; ID ""; gene_name "LOC115213338"; transcript_id "G4771.23"; exon_number "15"; uniq_trans_id "G4771.23";
NC_042997.1	PBRI	exon	192130340	192130420	.	+	.	gene_id "LOC115213338"; ID ""; gene_name "LOC115213338"; transcript_id "G4771.23"; exon_number "16"; uniq_trans_id "G4771.23";
NC_042997.1	PBRI	exon	192131011	192131112	.	+	.	gene_id "LOC115213338"; ID ""; gene_name "LOC115213338"; transcript_id "G4771.23"; exon_number "17"; uniq_trans_id "G4771.23";
NC_042997.1	PBRI	exon	192132192	192132293	.	+	.	gene_id "LOC115213338"; ID ""; gene_name "LOC115213338"; transcript_id "G4771.23"; exon_number "18"; uniq_trans_id "G4771.23";
NC_042997.1	PBRI	exon	192133165	192133289	.	+	.	gene_id "LOC115213338"; ID ""; gene_name "LOC115213338"; transcript_id "G4771.23"; exon_number "19"; uniq_trans_id "G4771.23";
NC_042997.1	PBRI	exon	192135064	192135171	.	+	.	gene_id "LOC115213338"; ID ""; gene_name "LOC115213338"; transcript_id "G4771.23"; exon_number "20"; uniq_trans_id "G4771.23";
NC_042997.1	PBRI	exon	192139468	192139587	.	+	.	gene_id "LOC115213338"; ID ""; gene_name "LOC115213338"; transcript_id "G4771.23"; exon_number "21"; uniq_trans_id "G4771.23";
NC_042997.1	PBRI	exon	192144140	192147655	.	+	.	gene_id "LOC115213338"; ID ""; gene_name "LOC115213338"; transcript_id "G4771.23"; exon_number "22"; uniq_trans_id "G4771.23";
NC_042997.1	PBRI	transcript	192090966	192144437	.	+	.	gene_id "LOC115213338"; ID ""; gene_name "LOC115213338"; transcript_id "G4771.28"; uniq_trans_id "G4771.28";
NC_042997.1	PBRI	exon	192090966	192091042	.	+	.	gene_id "LOC115213338"; ID ""; gene_name "LOC115213338"; transcript_id "G4771.28"; exon_number "1"; uniq_trans_id "G4771.28";
NC_042997.1	PBRI	exon	192094525	192094572	.	+	.	gene_id "LOC115213338"; ID ""; gene_name "LOC115213338"; transcript_id "G4771.28"; exon_number "2"; uniq_trans_id "G4771.28";
NC_042997.1	PBRI	exon	192097100	192097173	.	+	.	gene_id "LOC115213338"; ID ""; gene_name "LOC115213338"; transcript_id "G4771.28"; exon_number "3"; uniq_trans_id "G4771.28";
NC_042997.1	PBRI	exon	192102181	192102397	.	+	.	gene_id "LOC115213338"; ID ""; gene_name "LOC115213338"; transcript_id "G4771.28"; exon_number "4"; uniq_trans_id "G4771.28";
NC_042997.1	PBRI	exon	192105829	192105967	.	+	.	gene_id "LOC115213338"; ID ""; gene_name "LOC115213338"; transcript_id "G4771.28"; exon_number "5"; uniq_trans_id "G4771.28";
NC_042997.1	PBRI	exon	192107505	192107560	.	+	.	gene_id "LOC115213338"; ID ""; gene_name "LOC115213338"; transcript_id "G4771.28"; exon_number "6"; uniq_trans_id "G4771.28";
NC_042997.1	PBRI	exon	192107854	192108007	.	+	.	gene_id "LOC115213338"; ID ""; gene_name "LOC115213338"; transcript_id "G4771.28"; exon_number "7"; uniq_trans_id "G4771.28";
NC_042997.1	PBRI	exon	192111218	192111358	.	+	.	gene_id "LOC115213338"; ID ""; gene_name "LOC115213338"; transcript_id "G4771.28"; exon_number "8"; uniq_trans_id "G4771.28";
NC_042997.1	PBRI	exon	192112696	192112815	.	+	.	gene_id "LOC115213338"; ID ""; gene_name "LOC115213338"; transcript_id "G4771.28"; exon_number "9"; uniq_trans_id "G4771.28";
NC_042997.1	PBRI	exon	192112943	192113050	.	+	.	gene_id "LOC115213338"; ID ""; gene_name "LOC115213338"; transcript_id "G4771.28"; exon_number "10"; uniq_trans_id "G4771.28";
NC_042997.1	PBRI	exon	192114216	192114284	.	+	.	gene_id "LOC115213338"; ID ""; gene_name "LOC115213338"; transcript_id "G4771.28"; exon_number "11"; uniq_trans_id "G4771.28";
NC_042997.1	PBRI	exon	192115051	192115179	.	+	.	gene_id "LOC115213338"; ID ""; gene_name "LOC115213338"; transcript_id "G4771.28"; exon_number "12"; uniq_trans_id "G4771.28";
NC_042997.1	PBRI	exon	192122205	192122304	.	+	.	gene_id "LOC115213338"; ID ""; gene_name "LOC115213338"; transcript_id "G4771.28"; exon_number "13"; uniq_trans_id "G4771.28";
NC_042997.1	PBRI	exon	192124053	192124100	.	+	.	gene_id "LOC115213338"; ID ""; gene_name "LOC115213338"; transcript_id "G4771.28"; exon_number "14"; uniq_trans_id "G4771.28";
NC_042997.1	PBRI	exon	192125891	192125988	.	+	.	gene_id "LOC115213338"; ID ""; gene_name "LOC115213338"; transcript_id "G4771.28"; exon_number "15"; uniq_trans_id "G4771.28";
NC_042997.1	PBRI	exon	192128828	192128921	.	+	.	gene_id "LOC115213338"; ID ""; gene_name "LOC115213338"; transcript_id "G4771.28"; exon_number "16"; uniq_trans_id "G4771.28";
NC_042997.1	PBRI	exon	192130340	192130420	.	+	.	gene_id "LOC115213338"; ID ""; gene_name "LOC115213338"; transcript_id "G4771.28"; exon_number "17"; uniq_trans_id "G4771.28";
NC_042997.1	PBRI	exon	192131011	192131112	.	+	.	gene_id "LOC115213338"; ID ""; gene_name "LOC115213338"; transcript_id "G4771.28"; exon_number "18"; uniq_trans_id "G4771.28";
NC_042997.1	PBRI	exon	192132192	192132293	.	+	.	gene_id "LOC115213338"; ID ""; gene_name "LOC115213338"; transcript_id "G4771.28"; exon_number "19"; uniq_trans_id "G4771.28";
NC_042997.1	PBRI	exon	192133165	192133289	.	+	.	gene_id "LOC115213338"; ID ""; gene_name "LOC115213338"; transcript_id "G4771.28"; exon_number "20"; uniq_trans_id "G4771.28";
NC_042997.1	PBRI	exon	192135064	192135171	.	+	.	gene_id "LOC115213338"; ID ""; gene_name "LOC115213338"; transcript_id "G4771.28"; exon_number "21"; uniq_trans_id "G4771.28";
NC_042997.1	PBRI	exon	192139468	192139587	.	+	.	gene_id "LOC115213338"; ID ""; gene_name "LOC115213338"; transcript_id "G4771.28"; exon_number "22"; uniq_trans_id "G4771.28";
NC_042997.1	PBRI	exon	192144140	192144437	.	+	.	gene_id "LOC115213338"; ID ""; gene_name "LOC115213338"; transcript_id "G4771.28"; exon_number "23"; uniq_trans_id "G4771.28";
NC_042997.1	PBRI	transcript	192107316	192147655	.	+	.	gene_id "LOC115213338"; ID ""; gene_name "LOC115213338"; transcript_id "G4771.40"; uniq_trans_id "G4771.40";
NC_042997.1	PBRI	exon	192107316	192108007	.	+	.	gene_id "LOC115213338"; ID ""; gene_name "LOC115213338"; transcript_id "G4771.40"; exon_number "1"; uniq_trans_id "G4771.40";
NC_042997.1	PBRI	exon	192111218	192111358	.	+	.	gene_id "LOC115213338"; ID ""; gene_name "LOC115213338"; transcript_id "G4771.40"; exon_number "2"; uniq_trans_id "G4771.40";
NC_042997.1	PBRI	exon	192112696	192112815	.	+	.	gene_id "LOC115213338"; ID ""; gene_name "LOC115213338"; transcript_id "G4771.40"; exon_number "3"; uniq_trans_id "G4771.40";
NC_042997.1	PBRI	exon	192112943	192113050	.	+	.	gene_id "LOC115213338"; ID ""; gene_name "LOC115213338"; transcript_id "G4771.40"; exon_number "4"; uniq_trans_id "G4771.40";
NC_042997.1	PBRI	exon	192114216	192114284	.	+	.	gene_id "LOC115213338"; ID ""; gene_name "LOC115213338"; transcript_id "G4771.40"; exon_number "5"; uniq_trans_id "G4771.40";
NC_042997.1	PBRI	exon	192115051	192115179	.	+	.	gene_id "LOC115213338"; ID ""; gene_name "LOC115213338"; transcript_id "G4771.40"; exon_number "6"; uniq_trans_id "G4771.40";
NC_042997.1	PBRI	exon	192122205	192122304	.	+	.	gene_id "LOC115213338"; ID ""; gene_name "LOC115213338"; transcript_id "G4771.40"; exon_number "7"; uniq_trans_id "G4771.40";
NC_042997.1	PBRI	exon	192124053	192124100	.	+	.	gene_id "LOC115213338"; ID ""; gene_name "LOC115213338"; transcript_id "G4771.40"; exon_number "8"; uniq_trans_id "G4771.40";
NC_042997.1	PBRI	exon	192125891	192125988	.	+	.	gene_id "LOC115213338"; ID ""; gene_name "LOC115213338"; transcript_id "G4771.40"; exon_number "9"; uniq_trans_id "G4771.40";
NC_042997.1	PBRI	exon	192128828	192128921	.	+	.	gene_id "LOC115213338"; ID ""; gene_name "LOC115213338"; transcript_id "G4771.40"; exon_number "10"; uniq_trans_id "G4771.40";
NC_042997.1	PBRI	exon	192130340	192130420	.	+	.	gene_id "LOC115213338"; ID ""; gene_name "LOC115213338"; transcript_id "G4771.40"; exon_number "11"; uniq_trans_id "G4771.40";
NC_042997.1	PBRI	exon	192131011	192131112	.	+	.	gene_id "LOC115213338"; ID ""; gene_name "LOC115213338"; transcript_id "G4771.40"; exon_number "12"; uniq_trans_id "G4771.40";
NC_042997.1	PBRI	exon	192132192	192132293	.	+	.	gene_id "LOC115213338"; ID ""; gene_name "LOC115213338"; transcript_id "G4771.40"; exon_number "13"; uniq_trans_id "G4771.40";
NC_042997.1	PBRI	exon	192133165	192133289	.	+	.	gene_id "LOC115213338"; ID ""; gene_name "LOC115213338"; transcript_id "G4771.40"; exon_number "14"; uniq_trans_id "G4771.40";
NC_042997.1	PBRI	exon	192135064	192135171	.	+	.	gene_id "LOC115213338"; ID ""; gene_name "LOC115213338"; transcript_id "G4771.40"; exon_number "15"; uniq_trans_id "G4771.40";
NC_042997.1	PBRI	exon	192139468	192139587	.	+	.	gene_id "LOC115213338"; ID ""; gene_name "LOC115213338"; transcript_id "G4771.40"; exon_number "16"; uniq_trans_id "G4771.40";
NC_042997.1	PBRI	exon	192144140	192147655	.	+	.	gene_id "LOC115213338"; ID ""; gene_name "LOC115213338"; transcript_id "G4771.40"; exon_number "17"; uniq_trans_id "G4771.40";
NC_042997.1	PBRI	transcript	192090952	192147533	.	+	.	gene_id "LOC115213338"; ID ""; gene_name "LOC115213338"; transcript_id "G4771.6"; uniq_trans_id "G4771.6";
NC_042997.1	PBRI	exon	192090952	192091042	.	+	.	gene_id "LOC115213338"; ID ""; gene_name "LOC115213338"; transcript_id "G4771.6"; exon_number "1"; uniq_trans_id "G4771.6";
NC_042997.1	PBRI	exon	192094525	192094572	.	+	.	gene_id "LOC115213338"; ID ""; gene_name "LOC115213338"; transcript_id "G4771.6"; exon_number "2"; uniq_trans_id "G4771.6";
NC_042997.1	PBRI	exon	192097100	192097173	.	+	.	gene_id "LOC115213338"; ID ""; gene_name "LOC115213338"; transcript_id "G4771.6"; exon_number "3"; uniq_trans_id "G4771.6";
NC_042997.1	PBRI	exon	192102181	192102397	.	+	.	gene_id "LOC115213338"; ID ""; gene_name "LOC115213338"; transcript_id "G4771.6"; exon_number "4"; uniq_trans_id "G4771.6";
NC_042997.1	PBRI	exon	192105829	192105967	.	+	.	gene_id "LOC115213338"; ID ""; gene_name "LOC115213338"; transcript_id "G4771.6"; exon_number "5"; uniq_trans_id "G4771.6";
NC_042997.1	PBRI	exon	192107505	192107560	.	+	.	gene_id "LOC115213338"; ID ""; gene_name "LOC115213338"; transcript_id "G4771.6"; exon_number "6"; uniq_trans_id "G4771.6";
NC_042997.1	PBRI	exon	192107854	192108007	.	+	.	gene_id "LOC115213338"; ID ""; gene_name "LOC115213338"; transcript_id "G4771.6"; exon_number "7"; uniq_trans_id "G4771.6";
NC_042997.1	PBRI	exon	192111218	192111358	.	+	.	gene_id "LOC115213338"; ID ""; gene_name "LOC115213338"; transcript_id "G4771.6"; exon_number "8"; uniq_trans_id "G4771.6";
NC_042997.1	PBRI	exon	192112696	192112815	.	+	.	gene_id "LOC115213338"; ID ""; gene_name "LOC115213338"; transcript_id "G4771.6"; exon_number "9"; uniq_trans_id "G4771.6";
NC_042997.1	PBRI	exon	192112943	192113050	.	+	.	gene_id "LOC115213338"; ID ""; gene_name "LOC115213338"; transcript_id "G4771.6"; exon_number "10"; uniq_trans_id "G4771.6";
NC_042997.1	PBRI	exon	192114216	192114284	.	+	.	gene_id "LOC115213338"; ID ""; gene_name "LOC115213338"; transcript_id "G4771.6"; exon_number "11"; uniq_trans_id "G4771.6";
NC_042997.1	PBRI	exon	192115051	192115179	.	+	.	gene_id "LOC115213338"; ID ""; gene_name "LOC115213338"; transcript_id "G4771.6"; exon_number "12"; uniq_trans_id "G4771.6";
NC_042997.1	PBRI	exon	192122205	192122304	.	+	.	gene_id "LOC115213338"; ID ""; gene_name "LOC115213338"; transcript_id "G4771.6"; exon_number "13"; uniq_trans_id "G4771.6";
NC_042997.1	PBRI	exon	192124053	192124100	.	+	.	gene_id "LOC115213338"; ID ""; gene_name "LOC115213338"; transcript_id "G4771.6"; exon_number "14"; uniq_trans_id "G4771.6";
NC_042997.1	PBRI	exon	192125891	192125988	.	+	.	gene_id "LOC115213338"; ID ""; gene_name "LOC115213338"; transcript_id "G4771.6"; exon_number "15"; uniq_trans_id "G4771.6";
NC_042997.1	PBRI	exon	192128828	192128921	.	+	.	gene_id "LOC115213338"; ID ""; gene_name "LOC115213338"; transcript_id "G4771.6"; exon_number "16"; uniq_trans_id "G4771.6";
NC_042997.1	PBRI	exon	192130340	192130420	.	+	.	gene_id "LOC115213338"; ID ""; gene_name "LOC115213338"; transcript_id "G4771.6"; exon_number "17"; uniq_trans_id "G4771.6";
NC_042997.1	PBRI	exon	192131011	192131112	.	+	.	gene_id "LOC115213338"; ID ""; gene_name "LOC115213338"; transcript_id "G4771.6"; exon_number "18"; uniq_trans_id "G4771.6";
NC_042997.1	PBRI	exon	192132192	192132293	.	+	.	gene_id "LOC115213338"; ID ""; gene_name "LOC115213338"; transcript_id "G4771.6"; exon_number "19"; uniq_trans_id "G4771.6";
NC_042997.1	PBRI	exon	192133165	192133289	.	+	.	gene_id "LOC115213338"; ID ""; gene_name "LOC115213338"; transcript_id "G4771.6"; exon_number "20"; uniq_trans_id "G4771.6";
NC_042997.1	PBRI	exon	192135064	192135171	.	+	.	gene_id "LOC115213338"; ID ""; gene_name "LOC115213338"; transcript_id "G4771.6"; exon_number "21"; uniq_trans_id "G4771.6";
NC_042997.1	PBRI	exon	192139468	192139587	.	+	.	gene_id "LOC115213338"; ID ""; gene_name "LOC115213338"; transcript_id "G4771.6"; exon_number "22"; uniq_trans_id "G4771.6";
NC_042997.1	PBRI	exon	192144140	192147533	.	+	.	gene_id "LOC115213338"; ID ""; gene_name "LOC115213338"; transcript_id "G4771.6"; exon_number "23"; uniq_trans_id "G4771.6";
NC_042997.1	PBRI	transcript	192090952	192144437	.	+	.	gene_id "LOC115213338"; ID ""; gene_name "LOC115213338"; transcript_id "G4771.7"; uniq_trans_id "G4771.7";
NC_042997.1	PBRI	exon	192090952	192091042	.	+	.	gene_id "LOC115213338"; ID ""; gene_name "LOC115213338"; transcript_id "G4771.7"; exon_number "1"; uniq_trans_id "G4771.7";
NC_042997.1	PBRI	exon	192094525	192094572	.	+	.	gene_id "LOC115213338"; ID ""; gene_name "LOC115213338"; transcript_id "G4771.7"; exon_number "2"; uniq_trans_id "G4771.7";
NC_042997.1	PBRI	exon	192097100	192097173	.	+	.	gene_id "LOC115213338"; ID ""; gene_name "LOC115213338"; transcript_id "G4771.7"; exon_number "3"; uniq_trans_id "G4771.7";
NC_042997.1	PBRI	exon	192102181	192102397	.	+	.	gene_id "LOC115213338"; ID ""; gene_name "LOC115213338"; transcript_id "G4771.7"; exon_number "4"; uniq_trans_id "G4771.7";
NC_042997.1	PBRI	exon	192105829	192105967	.	+	.	gene_id "LOC115213338"; ID ""; gene_name "LOC115213338"; transcript_id "G4771.7"; exon_number "5"; uniq_trans_id "G4771.7";
NC_042997.1	PBRI	exon	192107854	192108007	.	+	.	gene_id "LOC115213338"; ID ""; gene_name "LOC115213338"; transcript_id "G4771.7"; exon_number "6"; uniq_trans_id "G4771.7";
NC_042997.1	PBRI	exon	192111218	192111358	.	+	.	gene_id "LOC115213338"; ID ""; gene_name "LOC115213338"; transcript_id "G4771.7"; exon_number "7"; uniq_trans_id "G4771.7";
NC_042997.1	PBRI	exon	192112696	192112815	.	+	.	gene_id "LOC115213338"; ID ""; gene_name "LOC115213338"; transcript_id "G4771.7"; exon_number "8"; uniq_trans_id "G4771.7";
NC_042997.1	PBRI	exon	192112943	192113050	.	+	.	gene_id "LOC115213338"; ID ""; gene_name "LOC115213338"; transcript_id "G4771.7"; exon_number "9"; uniq_trans_id "G4771.7";
NC_042997.1	PBRI	exon	192114216	192114284	.	+	.	gene_id "LOC115213338"; ID ""; gene_name "LOC115213338"; transcript_id "G4771.7"; exon_number "10"; uniq_trans_id "G4771.7";
NC_042997.1	PBRI	exon	192115051	192115179	.	+	.	gene_id "LOC115213338"; ID ""; gene_name "LOC115213338"; transcript_id "G4771.7"; exon_number "11"; uniq_trans_id "G4771.7";
NC_042997.1	PBRI	exon	192122205	192122304	.	+	.	gene_id "LOC115213338"; ID ""; gene_name "LOC115213338"; transcript_id "G4771.7"; exon_number "12"; uniq_trans_id "G4771.7";
NC_042997.1	PBRI	exon	192124053	192124100	.	+	.	gene_id "LOC115213338"; ID ""; gene_name "LOC115213338"; transcript_id "G4771.7"; exon_number "13"; uniq_trans_id "G4771.7";
NC_042997.1	PBRI	exon	192125891	192125988	.	+	.	gene_id "LOC115213338"; ID ""; gene_name "LOC115213338"; transcript_id "G4771.7"; exon_number "14"; uniq_trans_id "G4771.7";
NC_042997.1	PBRI	exon	192128828	192128921	.	+	.	gene_id "LOC115213338"; ID ""; gene_name "LOC115213338"; transcript_id "G4771.7"; exon_number "15"; uniq_trans_id "G4771.7";
NC_042997.1	PBRI	exon	192130340	192130420	.	+	.	gene_id "LOC115213338"; ID ""; gene_name "LOC115213338"; transcript_id "G4771.7"; exon_number "16"; uniq_trans_id "G4771.7";
NC_042997.1	PBRI	exon	192131011	192131112	.	+	.	gene_id "LOC115213338"; ID ""; gene_name "LOC115213338"; transcript_id "G4771.7"; exon_number "17"; uniq_trans_id "G4771.7";
NC_042997.1	PBRI	exon	192132192	192132293	.	+	.	gene_id "LOC115213338"; ID ""; gene_name "LOC115213338"; transcript_id "G4771.7"; exon_number "18"; uniq_trans_id "G4771.7";
NC_042997.1	PBRI	exon	192133165	192133289	.	+	.	gene_id "LOC115213338"; ID ""; gene_name "LOC115213338"; transcript_id "G4771.7"; exon_number "19"; uniq_trans_id "G4771.7";
NC_042997.1	PBRI	exon	192135064	192135171	.	+	.	gene_id "LOC115213338"; ID ""; gene_name "LOC115213338"; transcript_id "G4771.7"; exon_number "20"; uniq_trans_id "G4771.7";
NC_042997.1	PBRI	exon	192139468	192139587	.	+	.	gene_id "LOC115213338"; ID ""; gene_name "LOC115213338"; transcript_id "G4771.7"; exon_number "21"; uniq_trans_id "G4771.7";
NC_042997.1	PBRI	exon	192144140	192144437	.	+	.	gene_id "LOC115213338"; ID ""; gene_name "LOC115213338"; transcript_id "G4771.7"; exon_number "22"; uniq_trans_id "G4771.7";
NC_042997.1	Gnomon	transcript	192090906	192147654	.	+	.	gene_id "LOC115213338"; ID "XM_029782276.2"; gene_name "LOC115213338"; transcript_id "XM_029782276.2";
NC_042997.1	Gnomon	CDS	192097122	192097171	.	+	0	gene_id "LOC115213338"; db_xref "GeneID:115213338"; gbkey "CDS"; gene "LOC115213338"; ID ""; gene_name "LOC115213338"; transcript_id "XM_029782276.2"; product "ATP-dependent RNA helicase DDX42 isoform X1"; protein_id "XP_029638136.1"; exon_number "3";
NC_042997.1	Gnomon	CDS	192102173	192102397	.	+	1	gene_id "LOC115213338"; db_xref "GeneID:115213338"; gbkey "CDS"; gene "LOC115213338"; ID ""; gene_name "LOC115213338"; transcript_id "XM_029782276.2"; product "ATP-dependent RNA helicase DDX42 isoform X1"; protein_id "XP_029638136.1"; exon_number "4";
NC_042997.1	Gnomon	CDS	192105829	192105967	.	+	1	gene_id "LOC115213338"; db_xref "GeneID:115213338"; gbkey "CDS"; gene "LOC115213338"; ID ""; gene_name "LOC115213338"; transcript_id "XM_029782276.2"; product "ATP-dependent RNA helicase DDX42 isoform X1"; protein_id "XP_029638136.1"; exon_number "5";
NC_042997.1	Gnomon	CDS	192107505	192107560	.	+	0	gene_id "LOC115213338"; db_xref "GeneID:115213338"; gbkey "CDS"; gene "LOC115213338"; ID ""; gene_name "LOC115213338"; transcript_id "XM_029782276.2"; product "ATP-dependent RNA helicase DDX42 isoform X1"; protein_id "XP_029638136.1"; exon_number "6";
NC_042997.1	Gnomon	CDS	192107854	192108007	.	+	1	gene_id "LOC115213338"; db_xref "GeneID:115213338"; gbkey "CDS"; gene "LOC115213338"; ID ""; gene_name "LOC115213338"; transcript_id "XM_029782276.2"; product "ATP-dependent RNA helicase DDX42 isoform X1"; protein_id "XP_029638136.1"; exon_number "7";
NC_042997.1	Gnomon	CDS	192111218	192111358	.	+	0	gene_id "LOC115213338"; db_xref "GeneID:115213338"; gbkey "CDS"; gene "LOC115213338"; ID ""; gene_name "LOC115213338"; transcript_id "XM_029782276.2"; product "ATP-dependent RNA helicase DDX42 isoform X1"; protein_id "XP_029638136.1"; exon_number "8";
NC_042997.1	Gnomon	CDS	192112696	192112815	.	+	0	gene_id "LOC115213338"; db_xref "GeneID:115213338"; gbkey "CDS"; gene "LOC115213338"; ID ""; gene_name "LOC115213338"; transcript_id "XM_029782276.2"; product "ATP-dependent RNA helicase DDX42 isoform X1"; protein_id "XP_029638136.1"; exon_number "9";
NC_042997.1	Gnomon	CDS	192112943	192113050	.	+	0	gene_id "LOC115213338"; db_xref "GeneID:115213338"; gbkey "CDS"; gene "LOC115213338"; ID ""; gene_name "LOC115213338"; transcript_id "XM_029782276.2"; product "ATP-dependent RNA helicase DDX42 isoform X1"; protein_id "XP_029638136.1"; exon_number "10";
NC_042997.1	Gnomon	CDS	192114216	192114284	.	+	0	gene_id "LOC115213338"; db_xref "GeneID:115213338"; gbkey "CDS"; gene "LOC115213338"; ID ""; gene_name "LOC115213338"; transcript_id "XM_029782276.2"; product "ATP-dependent RNA helicase DDX42 isoform X1"; protein_id "XP_029638136.1"; exon_number "11";
NC_042997.1	Gnomon	CDS	192115051	192115179	.	+	0	gene_id "LOC115213338"; db_xref "GeneID:115213338"; gbkey "CDS"; gene "LOC115213338"; ID ""; gene_name "LOC115213338"; transcript_id "XM_029782276.2"; product "ATP-dependent RNA helicase DDX42 isoform X1"; protein_id "XP_029638136.1"; exon_number "12";
NC_042997.1	Gnomon	CDS	192122205	192122304	.	+	0	gene_id "LOC115213338"; db_xref "GeneID:115213338"; gbkey "CDS"; gene "LOC115213338"; ID ""; gene_name "LOC115213338"; transcript_id "XM_029782276.2"; product "ATP-dependent RNA helicase DDX42 isoform X1"; protein_id "XP_029638136.1"; exon_number "13";
NC_042997.1	Gnomon	CDS	192124053	192124100	.	+	2	gene_id "LOC115213338"; db_xref "GeneID:115213338"; gbkey "CDS"; gene "LOC115213338"; ID ""; gene_name "LOC115213338"; transcript_id "XM_029782276.2"; product "ATP-dependent RNA helicase DDX42 isoform X1"; protein_id "XP_029638136.1"; exon_number "14";
NC_042997.1	Gnomon	CDS	192125891	192125988	.	+	2	gene_id "LOC115213338"; db_xref "GeneID:115213338"; gbkey "CDS"; gene "LOC115213338"; ID ""; gene_name "LOC115213338"; transcript_id "XM_029782276.2"; product "ATP-dependent RNA helicase DDX42 isoform X1"; protein_id "XP_029638136.1"; exon_number "15";
NC_042997.1	Gnomon	CDS	192128828	192128921	.	+	0	gene_id "LOC115213338"; db_xref "GeneID:115213338"; gbkey "CDS"; gene "LOC115213338"; ID ""; gene_name "LOC115213338"; transcript_id "XM_029782276.2"; product "ATP-dependent RNA helicase DDX42 isoform X1"; protein_id "XP_029638136.1"; exon_number "16";
NC_042997.1	Gnomon	CDS	192130340	192130420	.	+	2	gene_id "LOC115213338"; db_xref "GeneID:115213338"; gbkey "CDS"; gene "LOC115213338"; ID ""; gene_name "LOC115213338"; transcript_id "XM_029782276.2"; product "ATP-dependent RNA helicase DDX42 isoform X1"; protein_id "XP_029638136.1"; exon_number "17";
NC_042997.1	Gnomon	CDS	192131011	192131112	.	+	2	gene_id "LOC115213338"; db_xref "GeneID:115213338"; gbkey "CDS"; gene "LOC115213338"; ID ""; gene_name "LOC115213338"; transcript_id "XM_029782276.2"; product "ATP-dependent RNA helicase DDX42 isoform X1"; protein_id "XP_029638136.1"; exon_number "18";
NC_042997.1	Gnomon	CDS	192132192	192132293	.	+	2	gene_id "LOC115213338"; db_xref "GeneID:115213338"; gbkey "CDS"; gene "LOC115213338"; ID ""; gene_name "LOC115213338"; transcript_id "XM_029782276.2"; product "ATP-dependent RNA helicase DDX42 isoform X1"; protein_id "XP_029638136.1"; exon_number "19";
NC_042997.1	Gnomon	CDS	192133165	192133289	.	+	2	gene_id "LOC115213338"; db_xref "GeneID:115213338"; gbkey "CDS"; gene "LOC115213338"; ID ""; gene_name "LOC115213338"; transcript_id "XM_029782276.2"; product "ATP-dependent RNA helicase DDX42 isoform X1"; protein_id "XP_029638136.1"; exon_number "20";
NC_042997.1	Gnomon	CDS	192135064	192135171	.	+	0	gene_id "LOC115213338"; db_xref "GeneID:115213338"; gbkey "CDS"; gene "LOC115213338"; ID ""; gene_name "LOC115213338"; transcript_id "XM_029782276.2"; product "ATP-dependent RNA helicase DDX42 isoform X1"; protein_id "XP_029638136.1"; exon_number "21";
NC_042997.1	Gnomon	CDS	192139468	192139587	.	+	0	gene_id "LOC115213338"; db_xref "GeneID:115213338"; gbkey "CDS"; gene "LOC115213338"; ID ""; gene_name "LOC115213338"; transcript_id "XM_029782276.2"; product "ATP-dependent RNA helicase DDX42 isoform X1"; protein_id "XP_029638136.1"; exon_number "22";
NC_042997.1	Gnomon	CDS	192144140	192144268	.	+	0	gene_id "LOC115213338"; db_xref "GeneID:115213338"; gbkey "CDS"; gene "LOC115213338"; ID ""; gene_name "LOC115213338"; transcript_id "XM_029782276.2"; product "ATP-dependent RNA helicase DDX42 isoform X1"; protein_id "XP_029638136.1"; exon_number "23";
NC_042997.1	Gnomon	exon	192090906	192091042	.	+	.	gene_id "LOC115213338"; db_xref "GeneID:115213338"; gbkey "mRNA"; gene "LOC115213338"; ID ""; gene_name "LOC115213338"; transcript_id "XM_029782276.2"; product "ATP-dependent RNA helicase DDX42, transcript variant X1"; exon_number "1"; model_evidence "Supporting evidence includes similarity to: 7 Proteins, and 100% coverage of the annotated genomic feature by RNAseq alignments, including 28 samples with support for all annotated introns";
NC_042997.1	Gnomon	exon	192094525	192094572	.	+	.	gene_id "LOC115213338"; db_xref "GeneID:115213338"; gbkey "mRNA"; gene "LOC115213338"; ID ""; gene_name "LOC115213338"; transcript_id "XM_029782276.2"; product "ATP-dependent RNA helicase DDX42, transcript variant X1"; exon_number "2"; model_evidence "Supporting evidence includes similarity to: 7 Proteins, and 100% coverage of the annotated genomic feature by RNAseq alignments, including 28 samples with support for all annotated introns";
NC_042997.1	Gnomon	exon	192097100	192097171	.	+	.	gene_id "LOC115213338"; db_xref "GeneID:115213338"; gbkey "mRNA"; gene "LOC115213338"; ID ""; gene_name "LOC115213338"; transcript_id "XM_029782276.2"; product "ATP-dependent RNA helicase DDX42, transcript variant X1"; exon_number "3"; model_evidence "Supporting evidence includes similarity to: 7 Proteins, and 100% coverage of the annotated genomic feature by RNAseq alignments, including 28 samples with support for all annotated introns";
NC_042997.1	Gnomon	exon	192102173	192102397	.	+	.	gene_id "LOC115213338"; db_xref "GeneID:115213338"; gbkey "mRNA"; gene "LOC115213338"; ID ""; gene_name "LOC115213338"; transcript_id "XM_029782276.2"; product "ATP-dependent RNA helicase DDX42, transcript variant X1"; exon_number "4"; model_evidence "Supporting evidence includes similarity to: 7 Proteins, and 100% coverage of the annotated genomic feature by RNAseq alignments, including 28 samples with support for all annotated introns";
NC_042997.1	Gnomon	exon	192105829	192105967	.	+	.	gene_id "LOC115213338"; db_xref "GeneID:115213338"; gbkey "mRNA"; gene "LOC115213338"; ID ""; gene_name "LOC115213338"; transcript_id "XM_029782276.2"; product "ATP-dependent RNA helicase DDX42, transcript variant X1"; exon_number "5"; model_evidence "Supporting evidence includes similarity to: 7 Proteins, and 100% coverage of the annotated genomic feature by RNAseq alignments, including 28 samples with support for all annotated introns";
NC_042997.1	Gnomon	exon	192107505	192107560	.	+	.	gene_id "LOC115213338"; db_xref "GeneID:115213338"; gbkey "mRNA"; gene "LOC115213338"; ID ""; gene_name "LOC115213338"; transcript_id "XM_029782276.2"; product "ATP-dependent RNA helicase DDX42, transcript variant X1"; exon_number "6"; model_evidence "Supporting evidence includes similarity to: 7 Proteins, and 100% coverage of the annotated genomic feature by RNAseq alignments, including 28 samples with support for all annotated introns";
NC_042997.1	Gnomon	exon	192107854	192108007	.	+	.	gene_id "LOC115213338"; db_xref "GeneID:115213338"; gbkey "mRNA"; gene "LOC115213338"; ID ""; gene_name "LOC115213338"; transcript_id "XM_029782276.2"; product "ATP-dependent RNA helicase DDX42, transcript variant X1"; exon_number "7"; model_evidence "Supporting evidence includes similarity to: 7 Proteins, and 100% coverage of the annotated genomic feature by RNAseq alignments, including 28 samples with support for all annotated introns";
NC_042997.1	Gnomon	exon	192111218	192111358	.	+	.	gene_id "LOC115213338"; db_xref "GeneID:115213338"; gbkey "mRNA"; gene "LOC115213338"; ID ""; gene_name "LOC115213338"; transcript_id "XM_029782276.2"; product "ATP-dependent RNA helicase DDX42, transcript variant X1"; exon_number "8"; model_evidence "Supporting evidence includes similarity to: 7 Proteins, and 100% coverage of the annotated genomic feature by RNAseq alignments, including 28 samples with support for all annotated introns";
NC_042997.1	Gnomon	exon	192112696	192112815	.	+	.	gene_id "LOC115213338"; db_xref "GeneID:115213338"; gbkey "mRNA"; gene "LOC115213338"; ID ""; gene_name "LOC115213338"; transcript_id "XM_029782276.2"; product "ATP-dependent RNA helicase DDX42, transcript variant X1"; exon_number "9"; model_evidence "Supporting evidence includes similarity to: 7 Proteins, and 100% coverage of the annotated genomic feature by RNAseq alignments, including 28 samples with support for all annotated introns";
NC_042997.1	Gnomon	exon	192112943	192113050	.	+	.	gene_id "LOC115213338"; db_xref "GeneID:115213338"; gbkey "mRNA"; gene "LOC115213338"; ID ""; gene_name "LOC115213338"; transcript_id "XM_029782276.2"; product "ATP-dependent RNA helicase DDX42, transcript variant X1"; exon_number "10"; model_evidence "Supporting evidence includes similarity to: 7 Proteins, and 100% coverage of the annotated genomic feature by RNAseq alignments, including 28 samples with support for all annotated introns";
NC_042997.1	Gnomon	exon	192114216	192114284	.	+	.	gene_id "LOC115213338"; db_xref "GeneID:115213338"; gbkey "mRNA"; gene "LOC115213338"; ID ""; gene_name "LOC115213338"; transcript_id "XM_029782276.2"; product "ATP-dependent RNA helicase DDX42, transcript variant X1"; exon_number "11"; model_evidence "Supporting evidence includes similarity to: 7 Proteins, and 100% coverage of the annotated genomic feature by RNAseq alignments, including 28 samples with support for all annotated introns";
NC_042997.1	Gnomon	exon	192115051	192115179	.	+	.	gene_id "LOC115213338"; db_xref "GeneID:115213338"; gbkey "mRNA"; gene "LOC115213338"; ID ""; gene_name "LOC115213338"; transcript_id "XM_029782276.2"; product "ATP-dependent RNA helicase DDX42, transcript variant X1"; exon_number "12"; model_evidence "Supporting evidence includes similarity to: 7 Proteins, and 100% coverage of the annotated genomic feature by RNAseq alignments, including 28 samples with support for all annotated introns";
NC_042997.1	Gnomon	exon	192122205	192122304	.	+	.	gene_id "LOC115213338"; db_xref "GeneID:115213338"; gbkey "mRNA"; gene "LOC115213338"; ID ""; gene_name "LOC115213338"; transcript_id "XM_029782276.2"; product "ATP-dependent RNA helicase DDX42, transcript variant X1"; exon_number "13"; model_evidence "Supporting evidence includes similarity to: 7 Proteins, and 100% coverage of the annotated genomic feature by RNAseq alignments, including 28 samples with support for all annotated introns";
NC_042997.1	Gnomon	exon	192124053	192124100	.	+	.	gene_id "LOC115213338"; db_xref "GeneID:115213338"; gbkey "mRNA"; gene "LOC115213338"; ID ""; gene_name "LOC115213338"; transcript_id "XM_029782276.2"; product "ATP-dependent RNA helicase DDX42, transcript variant X1"; exon_number "14"; model_evidence "Supporting evidence includes similarity to: 7 Proteins, and 100% coverage of the annotated genomic feature by RNAseq alignments, including 28 samples with support for all annotated introns";
NC_042997.1	Gnomon	exon	192125891	192125988	.	+	.	gene_id "LOC115213338"; db_xref "GeneID:115213338"; gbkey "mRNA"; gene "LOC115213338"; ID ""; gene_name "LOC115213338"; transcript_id "XM_029782276.2"; product "ATP-dependent RNA helicase DDX42, transcript variant X1"; exon_number "15"; model_evidence "Supporting evidence includes similarity to: 7 Proteins, and 100% coverage of the annotated genomic feature by RNAseq alignments, including 28 samples with support for all annotated introns";
NC_042997.1	Gnomon	exon	192128828	192128921	.	+	.	gene_id "LOC115213338"; db_xref "GeneID:115213338"; gbkey "mRNA"; gene "LOC115213338"; ID ""; gene_name "LOC115213338"; transcript_id "XM_029782276.2"; product "ATP-dependent RNA helicase DDX42, transcript variant X1"; exon_number "16"; model_evidence "Supporting evidence includes similarity to: 7 Proteins, and 100% coverage of the annotated genomic feature by RNAseq alignments, including 28 samples with support for all annotated introns";
NC_042997.1	Gnomon	exon	192130340	192130420	.	+	.	gene_id "LOC115213338"; db_xref "GeneID:115213338"; gbkey "mRNA"; gene "LOC115213338"; ID ""; gene_name "LOC115213338"; transcript_id "XM_029782276.2"; product "ATP-dependent RNA helicase DDX42, transcript variant X1"; exon_number "17"; model_evidence "Supporting evidence includes similarity to: 7 Proteins, and 100% coverage of the annotated genomic feature by RNAseq alignments, including 28 samples with support for all annotated introns";
NC_042997.1	Gnomon	exon	192131011	192131112	.	+	.	gene_id "LOC115213338"; db_xref "GeneID:115213338"; gbkey "mRNA"; gene "LOC115213338"; ID ""; gene_name "LOC115213338"; transcript_id "XM_029782276.2"; product "ATP-dependent RNA helicase DDX42, transcript variant X1"; exon_number "18"; model_evidence "Supporting evidence includes similarity to: 7 Proteins, and 100% coverage of the annotated genomic feature by RNAseq alignments, including 28 samples with support for all annotated introns";
NC_042997.1	Gnomon	exon	192132192	192132293	.	+	.	gene_id "LOC115213338"; db_xref "GeneID:115213338"; gbkey "mRNA"; gene "LOC115213338"; ID ""; gene_name "LOC115213338"; transcript_id "XM_029782276.2"; product "ATP-dependent RNA helicase DDX42, transcript variant X1"; exon_number "19"; model_evidence "Supporting evidence includes similarity to: 7 Proteins, and 100% coverage of the annotated genomic feature by RNAseq alignments, including 28 samples with support for all annotated introns";
NC_042997.1	Gnomon	exon	192133165	192133289	.	+	.	gene_id "LOC115213338"; db_xref "GeneID:115213338"; gbkey "mRNA"; gene "LOC115213338"; ID ""; gene_name "LOC115213338"; transcript_id "XM_029782276.2"; product "ATP-dependent RNA helicase DDX42, transcript variant X1"; exon_number "20"; model_evidence "Supporting evidence includes similarity to: 7 Proteins, and 100% coverage of the annotated genomic feature by RNAseq alignments, including 28 samples with support for all annotated introns";
NC_042997.1	Gnomon	exon	192135064	192135171	.	+	.	gene_id "LOC115213338"; db_xref "GeneID:115213338"; gbkey "mRNA"; gene "LOC115213338"; ID ""; gene_name "LOC115213338"; transcript_id "XM_029782276.2"; product "ATP-dependent RNA helicase DDX42, transcript variant X1"; exon_number "21"; model_evidence "Supporting evidence includes similarity to: 7 Proteins, and 100% coverage of the annotated genomic feature by RNAseq alignments, including 28 samples with support for all annotated introns";
NC_042997.1	Gnomon	exon	192139468	192139587	.	+	.	gene_id "LOC115213338"; db_xref "GeneID:115213338"; gbkey "mRNA"; gene "LOC115213338"; ID ""; gene_name "LOC115213338"; transcript_id "XM_029782276.2"; product "ATP-dependent RNA helicase DDX42, transcript variant X1"; exon_number "22"; model_evidence "Supporting evidence includes similarity to: 7 Proteins, and 100% coverage of the annotated genomic feature by RNAseq alignments, including 28 samples with support for all annotated introns";
NC_042997.1	Gnomon	exon	192144140	192146216	.	+	.	gene_id "LOC115213338"; db_xref "GeneID:115213338"; gbkey "mRNA"; gene "LOC115213338"; ID ""; gene_name "LOC115213338"; transcript_id "XM_029782276.2"; product "ATP-dependent RNA helicase DDX42, transcript variant X1"; exon_number "23"; model_evidence "Supporting evidence includes similarity to: 7 Proteins, and 100% coverage of the annotated genomic feature by RNAseq alignments, including 28 samples with support for all annotated introns";
NC_042997.1	Gnomon	exon	192146440	192147654	.	+	.	gene_id "LOC115213338"; db_xref "GeneID:115213338"; gbkey "mRNA"; gene "LOC115213338"; ID ""; gene_name "LOC115213338"; transcript_id "XM_029782276.2"; product "ATP-dependent RNA helicase DDX42, transcript variant X1"; exon_number "24"; model_evidence "Supporting evidence includes similarity to: 7 Proteins, and 100% coverage of the annotated genomic feature by RNAseq alignments, including 28 samples with support for all annotated introns";
NC_042997.1	Gnomon	start_codon	192097122	192097124	.	+	0	gene_id "LOC115213338"; db_xref "GeneID:115213338"; gbkey "CDS"; gene "LOC115213338"; ID ""; gene_name "LOC115213338"; transcript_id "XM_029782276.2"; product "ATP-dependent RNA helicase DDX42 isoform X1"; protein_id "XP_029638136.1"; exon_number "3";
NC_042997.1	Gnomon	stop_codon	192144269	192144271	.	+	0	gene_id "LOC115213338"; db_xref "GeneID:115213338"; gbkey "CDS"; gene "LOC115213338"; ID ""; gene_name "LOC115213338"; transcript_id "XM_029782276.2"; product "ATP-dependent RNA helicase DDX42 isoform X1"; protein_id "XP_029638136.1"; exon_number "23";
NC_042997.1	Gnomon	transcript	192090906	192147654	.	+	.	gene_id "LOC115213338"; ID "XM_029782284.2"; gene_name "LOC115213338"; transcript_id "XM_029782284.2";
NC_042997.1	Gnomon	CDS	192097122	192097173	.	+	0	gene_id "LOC115213338"; db_xref "GeneID:115213338"; gbkey "CDS"; gene "LOC115213338"; ID ""; gene_name "LOC115213338"; transcript_id "XM_029782284.2"; product "ATP-dependent RNA helicase DDX42 isoform X2"; protein_id "XP_029638144.1"; exon_number "3";
NC_042997.1	Gnomon	CDS	192102181	192102397	.	+	2	gene_id "LOC115213338"; db_xref "GeneID:115213338"; gbkey "CDS"; gene "LOC115213338"; ID ""; gene_name "LOC115213338"; transcript_id "XM_029782284.2"; product "ATP-dependent RNA helicase DDX42 isoform X2"; protein_id "XP_029638144.1"; exon_number "4";
NC_042997.1	Gnomon	CDS	192105829	192105967	.	+	1	gene_id "LOC115213338"; db_xref "GeneID:115213338"; gbkey "CDS"; gene "LOC115213338"; ID ""; gene_name "LOC115213338"; transcript_id "XM_029782284.2"; product "ATP-dependent RNA helicase DDX42 isoform X2"; protein_id "XP_029638144.1"; exon_number "5";
NC_042997.1	Gnomon	CDS	192107505	192107560	.	+	0	gene_id "LOC115213338"; db_xref "GeneID:115213338"; gbkey "CDS"; gene "LOC115213338"; ID ""; gene_name "LOC115213338"; transcript_id "XM_029782284.2"; product "ATP-dependent RNA helicase DDX42 isoform X2"; protein_id "XP_029638144.1"; exon_number "6";
NC_042997.1	Gnomon	CDS	192107854	192108007	.	+	1	gene_id "LOC115213338"; db_xref "GeneID:115213338"; gbkey "CDS"; gene "LOC115213338"; ID ""; gene_name "LOC115213338"; transcript_id "XM_029782284.2"; product "ATP-dependent RNA helicase DDX42 isoform X2"; protein_id "XP_029638144.1"; exon_number "7";
NC_042997.1	Gnomon	CDS	192111218	192111358	.	+	0	gene_id "LOC115213338"; db_xref "GeneID:115213338"; gbkey "CDS"; gene "LOC115213338"; ID ""; gene_name "LOC115213338"; transcript_id "XM_029782284.2"; product "ATP-dependent RNA helicase DDX42 isoform X2"; protein_id "XP_029638144.1"; exon_number "8";
NC_042997.1	Gnomon	CDS	192112696	192112815	.	+	0	gene_id "LOC115213338"; db_xref "GeneID:115213338"; gbkey "CDS"; gene "LOC115213338"; ID ""; gene_name "LOC115213338"; transcript_id "XM_029782284.2"; product "ATP-dependent RNA helicase DDX42 isoform X2"; protein_id "XP_029638144.1"; exon_number "9";
NC_042997.1	Gnomon	CDS	192112943	192113050	.	+	0	gene_id "LOC115213338"; db_xref "GeneID:115213338"; gbkey "CDS"; gene "LOC115213338"; ID ""; gene_name "LOC115213338"; transcript_id "XM_029782284.2"; product "ATP-dependent RNA helicase DDX42 isoform X2"; protein_id "XP_029638144.1"; exon_number "10";
NC_042997.1	Gnomon	CDS	192114216	192114284	.	+	0	gene_id "LOC115213338"; db_xref "GeneID:115213338"; gbkey "CDS"; gene "LOC115213338"; ID ""; gene_name "LOC115213338"; transcript_id "XM_029782284.2"; product "ATP-dependent RNA helicase DDX42 isoform X2"; protein_id "XP_029638144.1"; exon_number "11";
NC_042997.1	Gnomon	CDS	192115051	192115179	.	+	0	gene_id "LOC115213338"; db_xref "GeneID:115213338"; gbkey "CDS"; gene "LOC115213338"; ID ""; gene_name "LOC115213338"; transcript_id "XM_029782284.2"; product "ATP-dependent RNA helicase DDX42 isoform X2"; protein_id "XP_029638144.1"; exon_number "12";
NC_042997.1	Gnomon	CDS	192122205	192122304	.	+	0	gene_id "LOC115213338"; db_xref "GeneID:115213338"; gbkey "CDS"; gene "LOC115213338"; ID ""; gene_name "LOC115213338"; transcript_id "XM_029782284.2"; product "ATP-dependent RNA helicase DDX42 isoform X2"; protein_id "XP_029638144.1"; exon_number "13";
NC_042997.1	Gnomon	CDS	192124053	192124100	.	+	2	gene_id "LOC115213338"; db_xref "GeneID:115213338"; gbkey "CDS"; gene "LOC115213338"; ID ""; gene_name "LOC115213338"; transcript_id "XM_029782284.2"; product "ATP-dependent RNA helicase DDX42 isoform X2"; protein_id "XP_029638144.1"; exon_number "14";
NC_042997.1	Gnomon	CDS	192125891	192125988	.	+	2	gene_id "LOC115213338"; db_xref "GeneID:115213338"; gbkey "CDS"; gene "LOC115213338"; ID ""; gene_name "LOC115213338"; transcript_id "XM_029782284.2"; product "ATP-dependent RNA helicase DDX42 isoform X2"; protein_id "XP_029638144.1"; exon_number "15";
NC_042997.1	Gnomon	CDS	192128828	192128921	.	+	0	gene_id "LOC115213338"; db_xref "GeneID:115213338"; gbkey "CDS"; gene "LOC115213338"; ID ""; gene_name "LOC115213338"; transcript_id "XM_029782284.2"; product "ATP-dependent RNA helicase DDX42 isoform X2"; protein_id "XP_029638144.1"; exon_number "16";
NC_042997.1	Gnomon	CDS	192130340	192130420	.	+	2	gene_id "LOC115213338"; db_xref "GeneID:115213338"; gbkey "CDS"; gene "LOC115213338"; ID ""; gene_name "LOC115213338"; transcript_id "XM_029782284.2"; product "ATP-dependent RNA helicase DDX42 isoform X2"; protein_id "XP_029638144.1"; exon_number "17";
NC_042997.1	Gnomon	CDS	192131011	192131112	.	+	2	gene_id "LOC115213338"; db_xref "GeneID:115213338"; gbkey "CDS"; gene "LOC115213338"; ID ""; gene_name "LOC115213338"; transcript_id "XM_029782284.2"; product "ATP-dependent RNA helicase DDX42 isoform X2"; protein_id "XP_029638144.1"; exon_number "18";
NC_042997.1	Gnomon	CDS	192132192	192132293	.	+	2	gene_id "LOC115213338"; db_xref "GeneID:115213338"; gbkey "CDS"; gene "LOC115213338"; ID ""; gene_name "LOC115213338"; transcript_id "XM_029782284.2"; product "ATP-dependent RNA helicase DDX42 isoform X2"; protein_id "XP_029638144.1"; exon_number "19";
NC_042997.1	Gnomon	CDS	192133165	192133289	.	+	2	gene_id "LOC115213338"; db_xref "GeneID:115213338"; gbkey "CDS"; gene "LOC115213338"; ID ""; gene_name "LOC115213338"; transcript_id "XM_029782284.2"; product "ATP-dependent RNA helicase DDX42 isoform X2"; protein_id "XP_029638144.1"; exon_number "20";
NC_042997.1	Gnomon	CDS	192135064	192135171	.	+	0	gene_id "LOC115213338"; db_xref "GeneID:115213338"; gbkey "CDS"; gene "LOC115213338"; ID ""; gene_name "LOC115213338"; transcript_id "XM_029782284.2"; product "ATP-dependent RNA helicase DDX42 isoform X2"; protein_id "XP_029638144.1"; exon_number "21";
NC_042997.1	Gnomon	CDS	192139468	192139587	.	+	0	gene_id "LOC115213338"; db_xref "GeneID:115213338"; gbkey "CDS"; gene "LOC115213338"; ID ""; gene_name "LOC115213338"; transcript_id "XM_029782284.2"; product "ATP-dependent RNA helicase DDX42 isoform X2"; protein_id "XP_029638144.1"; exon_number "22";
NC_042997.1	Gnomon	CDS	192144140	192144268	.	+	0	gene_id "LOC115213338"; db_xref "GeneID:115213338"; gbkey "CDS"; gene "LOC115213338"; ID ""; gene_name "LOC115213338"; transcript_id "XM_029782284.2"; product "ATP-dependent RNA helicase DDX42 isoform X2"; protein_id "XP_029638144.1"; exon_number "23";
NC_042997.1	Gnomon	exon	192090906	192091042	.	+	.	gene_id "LOC115213338"; db_xref "GeneID:115213338"; gbkey "mRNA"; gene "LOC115213338"; ID ""; gene_name "LOC115213338"; transcript_id "XM_029782284.2"; product "ATP-dependent RNA helicase DDX42, transcript variant X3"; exon_number "1"; model_evidence "Supporting evidence includes similarity to: 7 Proteins, and 100% coverage of the annotated genomic feature by RNAseq alignments";
NC_042997.1	Gnomon	exon	192094525	192094572	.	+	.	gene_id "LOC115213338"; db_xref "GeneID:115213338"; gbkey "mRNA"; gene "LOC115213338"; ID ""; gene_name "LOC115213338"; transcript_id "XM_029782284.2"; product "ATP-dependent RNA helicase DDX42, transcript variant X3"; exon_number "2"; model_evidence "Supporting evidence includes similarity to: 7 Proteins, and 100% coverage of the annotated genomic feature by RNAseq alignments";
NC_042997.1	Gnomon	exon	192097100	192097173	.	+	.	gene_id "LOC115213338"; db_xref "GeneID:115213338"; gbkey "mRNA"; gene "LOC115213338"; ID ""; gene_name "LOC115213338"; transcript_id "XM_029782284.2"; product "ATP-dependent RNA helicase DDX42, transcript variant X3"; exon_number "3"; model_evidence "Supporting evidence includes similarity to: 7 Proteins, and 100% coverage of the annotated genomic feature by RNAseq alignments";
NC_042997.1	Gnomon	exon	192102181	192102397	.	+	.	gene_id "LOC115213338"; db_xref "GeneID:115213338"; gbkey "mRNA"; gene "LOC115213338"; ID ""; gene_name "LOC115213338"; transcript_id "XM_029782284.2"; product "ATP-dependent RNA helicase DDX42, transcript variant X3"; exon_number "4"; model_evidence "Supporting evidence includes similarity to: 7 Proteins, and 100% coverage of the annotated genomic feature by RNAseq alignments";
NC_042997.1	Gnomon	exon	192105829	192105967	.	+	.	gene_id "LOC115213338"; db_xref "GeneID:115213338"; gbkey "mRNA"; gene "LOC115213338"; ID ""; gene_name "LOC115213338"; transcript_id "XM_029782284.2"; product "ATP-dependent RNA helicase DDX42, transcript variant X3"; exon_number "5"; model_evidence "Supporting evidence includes similarity to: 7 Proteins, and 100% coverage of the annotated genomic feature by RNAseq alignments";
NC_042997.1	Gnomon	exon	192107505	192107560	.	+	.	gene_id "LOC115213338"; db_xref "GeneID:115213338"; gbkey "mRNA"; gene "LOC115213338"; ID ""; gene_name "LOC115213338"; transcript_id "XM_029782284.2"; product "ATP-dependent RNA helicase DDX42, transcript variant X3"; exon_number "6"; model_evidence "Supporting evidence includes similarity to: 7 Proteins, and 100% coverage of the annotated genomic feature by RNAseq alignments";
NC_042997.1	Gnomon	exon	192107854	192108007	.	+	.	gene_id "LOC115213338"; db_xref "GeneID:115213338"; gbkey "mRNA"; gene "LOC115213338"; ID ""; gene_name "LOC115213338"; transcript_id "XM_029782284.2"; product "ATP-dependent RNA helicase DDX42, transcript variant X3"; exon_number "7"; model_evidence "Supporting evidence includes similarity to: 7 Proteins, and 100% coverage of the annotated genomic feature by RNAseq alignments";
NC_042997.1	Gnomon	exon	192111218	192111358	.	+	.	gene_id "LOC115213338"; db_xref "GeneID:115213338"; gbkey "mRNA"; gene "LOC115213338"; ID ""; gene_name "LOC115213338"; transcript_id "XM_029782284.2"; product "ATP-dependent RNA helicase DDX42, transcript variant X3"; exon_number "8"; model_evidence "Supporting evidence includes similarity to: 7 Proteins, and 100% coverage of the annotated genomic feature by RNAseq alignments";
NC_042997.1	Gnomon	exon	192112696	192112815	.	+	.	gene_id "LOC115213338"; db_xref "GeneID:115213338"; gbkey "mRNA"; gene "LOC115213338"; ID ""; gene_name "LOC115213338"; transcript_id "XM_029782284.2"; product "ATP-dependent RNA helicase DDX42, transcript variant X3"; exon_number "9"; model_evidence "Supporting evidence includes similarity to: 7 Proteins, and 100% coverage of the annotated genomic feature by RNAseq alignments";
NC_042997.1	Gnomon	exon	192112943	192113050	.	+	.	gene_id "LOC115213338"; db_xref "GeneID:115213338"; gbkey "mRNA"; gene "LOC115213338"; ID ""; gene_name "LOC115213338"; transcript_id "XM_029782284.2"; product "ATP-dependent RNA helicase DDX42, transcript variant X3"; exon_number "10"; model_evidence "Supporting evidence includes similarity to: 7 Proteins, and 100% coverage of the annotated genomic feature by RNAseq alignments";
NC_042997.1	Gnomon	exon	192114216	192114284	.	+	.	gene_id "LOC115213338"; db_xref "GeneID:115213338"; gbkey "mRNA"; gene "LOC115213338"; ID ""; gene_name "LOC115213338"; transcript_id "XM_029782284.2"; product "ATP-dependent RNA helicase DDX42, transcript variant X3"; exon_number "11"; model_evidence "Supporting evidence includes similarity to: 7 Proteins, and 100% coverage of the annotated genomic feature by RNAseq alignments";
NC_042997.1	Gnomon	exon	192115051	192115179	.	+	.	gene_id "LOC115213338"; db_xref "GeneID:115213338"; gbkey "mRNA"; gene "LOC115213338"; ID ""; gene_name "LOC115213338"; transcript_id "XM_029782284.2"; product "ATP-dependent RNA helicase DDX42, transcript variant X3"; exon_number "12"; model_evidence "Supporting evidence includes similarity to: 7 Proteins, and 100% coverage of the annotated genomic feature by RNAseq alignments";
NC_042997.1	Gnomon	exon	192122205	192122304	.	+	.	gene_id "LOC115213338"; db_xref "GeneID:115213338"; gbkey "mRNA"; gene "LOC115213338"; ID ""; gene_name "LOC115213338"; transcript_id "XM_029782284.2"; product "ATP-dependent RNA helicase DDX42, transcript variant X3"; exon_number "13"; model_evidence "Supporting evidence includes similarity to: 7 Proteins, and 100% coverage of the annotated genomic feature by RNAseq alignments";
NC_042997.1	Gnomon	exon	192124053	192124100	.	+	.	gene_id "LOC115213338"; db_xref "GeneID:115213338"; gbkey "mRNA"; gene "LOC115213338"; ID ""; gene_name "LOC115213338"; transcript_id "XM_029782284.2"; product "ATP-dependent RNA helicase DDX42, transcript variant X3"; exon_number "14"; model_evidence "Supporting evidence includes similarity to: 7 Proteins, and 100% coverage of the annotated genomic feature by RNAseq alignments";
NC_042997.1	Gnomon	exon	192125891	192125988	.	+	.	gene_id "LOC115213338"; db_xref "GeneID:115213338"; gbkey "mRNA"; gene "LOC115213338"; ID ""; gene_name "LOC115213338"; transcript_id "XM_029782284.2"; product "ATP-dependent RNA helicase DDX42, transcript variant X3"; exon_number "15"; model_evidence "Supporting evidence includes similarity to: 7 Proteins, and 100% coverage of the annotated genomic feature by RNAseq alignments";
NC_042997.1	Gnomon	exon	192128828	192128921	.	+	.	gene_id "LOC115213338"; db_xref "GeneID:115213338"; gbkey "mRNA"; gene "LOC115213338"; ID ""; gene_name "LOC115213338"; transcript_id "XM_029782284.2"; product "ATP-dependent RNA helicase DDX42, transcript variant X3"; exon_number "16"; model_evidence "Supporting evidence includes similarity to: 7 Proteins, and 100% coverage of the annotated genomic feature by RNAseq alignments";
NC_042997.1	Gnomon	exon	192130340	192130420	.	+	.	gene_id "LOC115213338"; db_xref "GeneID:115213338"; gbkey "mRNA"; gene "LOC115213338"; ID ""; gene_name "LOC115213338"; transcript_id "XM_029782284.2"; product "ATP-dependent RNA helicase DDX42, transcript variant X3"; exon_number "17"; model_evidence "Supporting evidence includes similarity to: 7 Proteins, and 100% coverage of the annotated genomic feature by RNAseq alignments";
NC_042997.1	Gnomon	exon	192131011	192131112	.	+	.	gene_id "LOC115213338"; db_xref "GeneID:115213338"; gbkey "mRNA"; gene "LOC115213338"; ID ""; gene_name "LOC115213338"; transcript_id "XM_029782284.2"; product "ATP-dependent RNA helicase DDX42, transcript variant X3"; exon_number "18"; model_evidence "Supporting evidence includes similarity to: 7 Proteins, and 100% coverage of the annotated genomic feature by RNAseq alignments";
NC_042997.1	Gnomon	exon	192132192	192132293	.	+	.	gene_id "LOC115213338"; db_xref "GeneID:115213338"; gbkey "mRNA"; gene "LOC115213338"; ID ""; gene_name "LOC115213338"; transcript_id "XM_029782284.2"; product "ATP-dependent RNA helicase DDX42, transcript variant X3"; exon_number "19"; model_evidence "Supporting evidence includes similarity to: 7 Proteins, and 100% coverage of the annotated genomic feature by RNAseq alignments";
NC_042997.1	Gnomon	exon	192133165	192133289	.	+	.	gene_id "LOC115213338"; db_xref "GeneID:115213338"; gbkey "mRNA"; gene "LOC115213338"; ID ""; gene_name "LOC115213338"; transcript_id "XM_029782284.2"; product "ATP-dependent RNA helicase DDX42, transcript variant X3"; exon_number "20"; model_evidence "Supporting evidence includes similarity to: 7 Proteins, and 100% coverage of the annotated genomic feature by RNAseq alignments";
NC_042997.1	Gnomon	exon	192135064	192135171	.	+	.	gene_id "LOC115213338"; db_xref "GeneID:115213338"; gbkey "mRNA"; gene "LOC115213338"; ID ""; gene_name "LOC115213338"; transcript_id "XM_029782284.2"; product "ATP-dependent RNA helicase DDX42, transcript variant X3"; exon_number "21"; model_evidence "Supporting evidence includes similarity to: 7 Proteins, and 100% coverage of the annotated genomic feature by RNAseq alignments";
NC_042997.1	Gnomon	exon	192139468	192139587	.	+	.	gene_id "LOC115213338"; db_xref "GeneID:115213338"; gbkey "mRNA"; gene "LOC115213338"; ID ""; gene_name "LOC115213338"; transcript_id "XM_029782284.2"; product "ATP-dependent RNA helicase DDX42, transcript variant X3"; exon_number "22"; model_evidence "Supporting evidence includes similarity to: 7 Proteins, and 100% coverage of the annotated genomic feature by RNAseq alignments";
NC_042997.1	Gnomon	exon	192144140	192146216	.	+	.	gene_id "LOC115213338"; db_xref "GeneID:115213338"; gbkey "mRNA"; gene "LOC115213338"; ID ""; gene_name "LOC115213338"; transcript_id "XM_029782284.2"; product "ATP-dependent RNA helicase DDX42, transcript variant X3"; exon_number "23"; model_evidence "Supporting evidence includes similarity to: 7 Proteins, and 100% coverage of the annotated genomic feature by RNAseq alignments";
NC_042997.1	Gnomon	exon	192146440	192147654	.	+	.	gene_id "LOC115213338"; db_xref "GeneID:115213338"; gbkey "mRNA"; gene "LOC115213338"; ID ""; gene_name "LOC115213338"; transcript_id "XM_029782284.2"; product "ATP-dependent RNA helicase DDX42, transcript variant X3"; exon_number "24"; model_evidence "Supporting evidence includes similarity to: 7 Proteins, and 100% coverage of the annotated genomic feature by RNAseq alignments";
NC_042997.1	Gnomon	start_codon	192097122	192097124	.	+	0	gene_id "LOC115213338"; db_xref "GeneID:115213338"; gbkey "CDS"; gene "LOC115213338"; ID ""; gene_name "LOC115213338"; transcript_id "XM_029782284.2"; product "ATP-dependent RNA helicase DDX42 isoform X2"; protein_id "XP_029638144.1"; exon_number "3";
NC_042997.1	Gnomon	stop_codon	192144269	192144271	.	+	0	gene_id "LOC115213338"; db_xref "GeneID:115213338"; gbkey "CDS"; gene "LOC115213338"; ID ""; gene_name "LOC115213338"; transcript_id "XM_029782284.2"; product "ATP-dependent RNA helicase DDX42 isoform X2"; protein_id "XP_029638144.1"; exon_number "23";
NC_042997.1	Gnomon	transcript	192105835	192147654	.	+	.	gene_id "LOC115213338"; ID "XM_029782293.2"; gene_name "LOC115213338"; transcript_id "XM_029782293.2";
NC_042997.1	Gnomon	CDS	192105849	192105967	.	+	0	gene_id "LOC115213338"; db_xref "GeneID:115213338"; gbkey "CDS"; gene "LOC115213338"; ID ""; gene_name "LOC115213338"; transcript_id "XM_029782293.2"; product "ATP-dependent RNA helicase DDX42 isoform X3"; protein_id "XP_029638153.1"; exon_number "1";
NC_042997.1	Gnomon	CDS	192107854	192108007	.	+	1	gene_id "LOC115213338"; db_xref "GeneID:115213338"; gbkey "CDS"; gene "LOC115213338"; ID ""; gene_name "LOC115213338"; transcript_id "XM_029782293.2"; product "ATP-dependent RNA helicase DDX42 isoform X3"; protein_id "XP_029638153.1"; exon_number "2";
NC_042997.1	Gnomon	CDS	192111218	192111358	.	+	0	gene_id "LOC115213338"; db_xref "GeneID:115213338"; gbkey "CDS"; gene "LOC115213338"; ID ""; gene_name "LOC115213338"; transcript_id "XM_029782293.2"; product "ATP-dependent RNA helicase DDX42 isoform X3"; protein_id "XP_029638153.1"; exon_number "3";
NC_042997.1	Gnomon	CDS	192112696	192112815	.	+	0	gene_id "LOC115213338"; db_xref "GeneID:115213338"; gbkey "CDS"; gene "LOC115213338"; ID ""; gene_name "LOC115213338"; transcript_id "XM_029782293.2"; product "ATP-dependent RNA helicase DDX42 isoform X3"; protein_id "XP_029638153.1"; exon_number "4";
NC_042997.1	Gnomon	CDS	192112943	192113050	.	+	0	gene_id "LOC115213338"; db_xref "GeneID:115213338"; gbkey "CDS"; gene "LOC115213338"; ID ""; gene_name "LOC115213338"; transcript_id "XM_029782293.2"; product "ATP-dependent RNA helicase DDX42 isoform X3"; protein_id "XP_029638153.1"; exon_number "5";
NC_042997.1	Gnomon	CDS	192114216	192114284	.	+	0	gene_id "LOC115213338"; db_xref "GeneID:115213338"; gbkey "CDS"; gene "LOC115213338"; ID ""; gene_name "LOC115213338"; transcript_id "XM_029782293.2"; product "ATP-dependent RNA helicase DDX42 isoform X3"; protein_id "XP_029638153.1"; exon_number "6";
NC_042997.1	Gnomon	CDS	192115051	192115179	.	+	0	gene_id "LOC115213338"; db_xref "GeneID:115213338"; gbkey "CDS"; gene "LOC115213338"; ID ""; gene_name "LOC115213338"; transcript_id "XM_029782293.2"; product "ATP-dependent RNA helicase DDX42 isoform X3"; protein_id "XP_029638153.1"; exon_number "7";
NC_042997.1	Gnomon	CDS	192122205	192122304	.	+	0	gene_id "LOC115213338"; db_xref "GeneID:115213338"; gbkey "CDS"; gene "LOC115213338"; ID ""; gene_name "LOC115213338"; transcript_id "XM_029782293.2"; product "ATP-dependent RNA helicase DDX42 isoform X3"; protein_id "XP_029638153.1"; exon_number "8";
NC_042997.1	Gnomon	CDS	192124053	192124100	.	+	2	gene_id "LOC115213338"; db_xref "GeneID:115213338"; gbkey "CDS"; gene "LOC115213338"; ID ""; gene_name "LOC115213338"; transcript_id "XM_029782293.2"; product "ATP-dependent RNA helicase DDX42 isoform X3"; protein_id "XP_029638153.1"; exon_number "9";
NC_042997.1	Gnomon	CDS	192125891	192125988	.	+	2	gene_id "LOC115213338"; db_xref "GeneID:115213338"; gbkey "CDS"; gene "LOC115213338"; ID ""; gene_name "LOC115213338"; transcript_id "XM_029782293.2"; product "ATP-dependent RNA helicase DDX42 isoform X3"; protein_id "XP_029638153.1"; exon_number "10";
NC_042997.1	Gnomon	CDS	192128828	192128921	.	+	0	gene_id "LOC115213338"; db_xref "GeneID:115213338"; gbkey "CDS"; gene "LOC115213338"; ID ""; gene_name "LOC115213338"; transcript_id "XM_029782293.2"; product "ATP-dependent RNA helicase DDX42 isoform X3"; protein_id "XP_029638153.1"; exon_number "11";
NC_042997.1	Gnomon	CDS	192130340	192130420	.	+	2	gene_id "LOC115213338"; db_xref "GeneID:115213338"; gbkey "CDS"; gene "LOC115213338"; ID ""; gene_name "LOC115213338"; transcript_id "XM_029782293.2"; product "ATP-dependent RNA helicase DDX42 isoform X3"; protein_id "XP_029638153.1"; exon_number "12";
NC_042997.1	Gnomon	CDS	192131011	192131112	.	+	2	gene_id "LOC115213338"; db_xref "GeneID:115213338"; gbkey "CDS"; gene "LOC115213338"; ID ""; gene_name "LOC115213338"; transcript_id "XM_029782293.2"; product "ATP-dependent RNA helicase DDX42 isoform X3"; protein_id "XP_029638153.1"; exon_number "13";
NC_042997.1	Gnomon	CDS	192132192	192132293	.	+	2	gene_id "LOC115213338"; db_xref "GeneID:115213338"; gbkey "CDS"; gene "LOC115213338"; ID ""; gene_name "LOC115213338"; transcript_id "XM_029782293.2"; product "ATP-dependent RNA helicase DDX42 isoform X3"; protein_id "XP_029638153.1"; exon_number "14";
NC_042997.1	Gnomon	CDS	192133165	192133289	.	+	2	gene_id "LOC115213338"; db_xref "GeneID:115213338"; gbkey "CDS"; gene "LOC115213338"; ID ""; gene_name "LOC115213338"; transcript_id "XM_029782293.2"; product "ATP-dependent RNA helicase DDX42 isoform X3"; protein_id "XP_029638153.1"; exon_number "15";
NC_042997.1	Gnomon	CDS	192135064	192135171	.	+	0	gene_id "LOC115213338"; db_xref "GeneID:115213338"; gbkey "CDS"; gene "LOC115213338"; ID ""; gene_name "LOC115213338"; transcript_id "XM_029782293.2"; product "ATP-dependent RNA helicase DDX42 isoform X3"; protein_id "XP_029638153.1"; exon_number "16";
NC_042997.1	Gnomon	CDS	192139468	192139587	.	+	0	gene_id "LOC115213338"; db_xref "GeneID:115213338"; gbkey "CDS"; gene "LOC115213338"; ID ""; gene_name "LOC115213338"; transcript_id "XM_029782293.2"; product "ATP-dependent RNA helicase DDX42 isoform X3"; protein_id "XP_029638153.1"; exon_number "17";
NC_042997.1	Gnomon	CDS	192144140	192144268	.	+	0	gene_id "LOC115213338"; db_xref "GeneID:115213338"; gbkey "CDS"; gene "LOC115213338"; ID ""; gene_name "LOC115213338"; transcript_id "XM_029782293.2"; product "ATP-dependent RNA helicase DDX42 isoform X3"; protein_id "XP_029638153.1"; exon_number "18";
NC_042997.1	Gnomon	exon	192105835	192105967	.	+	.	gene_id "LOC115213338"; db_xref "GeneID:115213338"; gbkey "mRNA"; gene "LOC115213338"; ID ""; gene_name "LOC115213338"; transcript_id "XM_029782293.2"; product "ATP-dependent RNA helicase DDX42, transcript variant X4"; exon_number "1"; model_evidence "Supporting evidence includes similarity to: 5 Proteins, and 100% coverage of the annotated genomic feature by RNAseq alignments, including 24 samples with support for all annotated introns";
NC_042997.1	Gnomon	exon	192107854	192108007	.	+	.	gene_id "LOC115213338"; db_xref "GeneID:115213338"; gbkey "mRNA"; gene "LOC115213338"; ID ""; gene_name "LOC115213338"; transcript_id "XM_029782293.2"; product "ATP-dependent RNA helicase DDX42, transcript variant X4"; exon_number "2"; model_evidence "Supporting evidence includes similarity to: 5 Proteins, and 100% coverage of the annotated genomic feature by RNAseq alignments, including 24 samples with support for all annotated introns";
NC_042997.1	Gnomon	exon	192111218	192111358	.	+	.	gene_id "LOC115213338"; db_xref "GeneID:115213338"; gbkey "mRNA"; gene "LOC115213338"; ID ""; gene_name "LOC115213338"; transcript_id "XM_029782293.2"; product "ATP-dependent RNA helicase DDX42, transcript variant X4"; exon_number "3"; model_evidence "Supporting evidence includes similarity to: 5 Proteins, and 100% coverage of the annotated genomic feature by RNAseq alignments, including 24 samples with support for all annotated introns";
NC_042997.1	Gnomon	exon	192112696	192112815	.	+	.	gene_id "LOC115213338"; db_xref "GeneID:115213338"; gbkey "mRNA"; gene "LOC115213338"; ID ""; gene_name "LOC115213338"; transcript_id "XM_029782293.2"; product "ATP-dependent RNA helicase DDX42, transcript variant X4"; exon_number "4"; model_evidence "Supporting evidence includes similarity to: 5 Proteins, and 100% coverage of the annotated genomic feature by RNAseq alignments, including 24 samples with support for all annotated introns";
NC_042997.1	Gnomon	exon	192112943	192113050	.	+	.	gene_id "LOC115213338"; db_xref "GeneID:115213338"; gbkey "mRNA"; gene "LOC115213338"; ID ""; gene_name "LOC115213338"; transcript_id "XM_029782293.2"; product "ATP-dependent RNA helicase DDX42, transcript variant X4"; exon_number "5"; model_evidence "Supporting evidence includes similarity to: 5 Proteins, and 100% coverage of the annotated genomic feature by RNAseq alignments, including 24 samples with support for all annotated introns";
NC_042997.1	Gnomon	exon	192114216	192114284	.	+	.	gene_id "LOC115213338"; db_xref "GeneID:115213338"; gbkey "mRNA"; gene "LOC115213338"; ID ""; gene_name "LOC115213338"; transcript_id "XM_029782293.2"; product "ATP-dependent RNA helicase DDX42, transcript variant X4"; exon_number "6"; model_evidence "Supporting evidence includes similarity to: 5 Proteins, and 100% coverage of the annotated genomic feature by RNAseq alignments, including 24 samples with support for all annotated introns";
NC_042997.1	Gnomon	exon	192115051	192115179	.	+	.	gene_id "LOC115213338"; db_xref "GeneID:115213338"; gbkey "mRNA"; gene "LOC115213338"; ID ""; gene_name "LOC115213338"; transcript_id "XM_029782293.2"; product "ATP-dependent RNA helicase DDX42, transcript variant X4"; exon_number "7"; model_evidence "Supporting evidence includes similarity to: 5 Proteins, and 100% coverage of the annotated genomic feature by RNAseq alignments, including 24 samples with support for all annotated introns";
NC_042997.1	Gnomon	exon	192122205	192122304	.	+	.	gene_id "LOC115213338"; db_xref "GeneID:115213338"; gbkey "mRNA"; gene "LOC115213338"; ID ""; gene_name "LOC115213338"; transcript_id "XM_029782293.2"; product "ATP-dependent RNA helicase DDX42, transcript variant X4"; exon_number "8"; model_evidence "Supporting evidence includes similarity to: 5 Proteins, and 100% coverage of the annotated genomic feature by RNAseq alignments, including 24 samples with support for all annotated introns";
NC_042997.1	Gnomon	exon	192124053	192124100	.	+	.	gene_id "LOC115213338"; db_xref "GeneID:115213338"; gbkey "mRNA"; gene "LOC115213338"; ID ""; gene_name "LOC115213338"; transcript_id "XM_029782293.2"; product "ATP-dependent RNA helicase DDX42, transcript variant X4"; exon_number "9"; model_evidence "Supporting evidence includes similarity to: 5 Proteins, and 100% coverage of the annotated genomic feature by RNAseq alignments, including 24 samples with support for all annotated introns";
NC_042997.1	Gnomon	exon	192125891	192125988	.	+	.	gene_id "LOC115213338"; db_xref "GeneID:115213338"; gbkey "mRNA"; gene "LOC115213338"; ID ""; gene_name "LOC115213338"; transcript_id "XM_029782293.2"; product "ATP-dependent RNA helicase DDX42, transcript variant X4"; exon_number "10"; model_evidence "Supporting evidence includes similarity to: 5 Proteins, and 100% coverage of the annotated genomic feature by RNAseq alignments, including 24 samples with support for all annotated introns";
NC_042997.1	Gnomon	exon	192128828	192128921	.	+	.	gene_id "LOC115213338"; db_xref "GeneID:115213338"; gbkey "mRNA"; gene "LOC115213338"; ID ""; gene_name "LOC115213338"; transcript_id "XM_029782293.2"; product "ATP-dependent RNA helicase DDX42, transcript variant X4"; exon_number "11"; model_evidence "Supporting evidence includes similarity to: 5 Proteins, and 100% coverage of the annotated genomic feature by RNAseq alignments, including 24 samples with support for all annotated introns";
NC_042997.1	Gnomon	exon	192130340	192130420	.	+	.	gene_id "LOC115213338"; db_xref "GeneID:115213338"; gbkey "mRNA"; gene "LOC115213338"; ID ""; gene_name "LOC115213338"; transcript_id "XM_029782293.2"; product "ATP-dependent RNA helicase DDX42, transcript variant X4"; exon_number "12"; model_evidence "Supporting evidence includes similarity to: 5 Proteins, and 100% coverage of the annotated genomic feature by RNAseq alignments, including 24 samples with support for all annotated introns";
NC_042997.1	Gnomon	exon	192131011	192131112	.	+	.	gene_id "LOC115213338"; db_xref "GeneID:115213338"; gbkey "mRNA"; gene "LOC115213338"; ID ""; gene_name "LOC115213338"; transcript_id "XM_029782293.2"; product "ATP-dependent RNA helicase DDX42, transcript variant X4"; exon_number "13"; model_evidence "Supporting evidence includes similarity to: 5 Proteins, and 100% coverage of the annotated genomic feature by RNAseq alignments, including 24 samples with support for all annotated introns";
NC_042997.1	Gnomon	exon	192132192	192132293	.	+	.	gene_id "LOC115213338"; db_xref "GeneID:115213338"; gbkey "mRNA"; gene "LOC115213338"; ID ""; gene_name "LOC115213338"; transcript_id "XM_029782293.2"; product "ATP-dependent RNA helicase DDX42, transcript variant X4"; exon_number "14"; model_evidence "Supporting evidence includes similarity to: 5 Proteins, and 100% coverage of the annotated genomic feature by RNAseq alignments, including 24 samples with support for all annotated introns";
NC_042997.1	Gnomon	exon	192133165	192133289	.	+	.	gene_id "LOC115213338"; db_xref "GeneID:115213338"; gbkey "mRNA"; gene "LOC115213338"; ID ""; gene_name "LOC115213338"; transcript_id "XM_029782293.2"; product "ATP-dependent RNA helicase DDX42, transcript variant X4"; exon_number "15"; model_evidence "Supporting evidence includes similarity to: 5 Proteins, and 100% coverage of the annotated genomic feature by RNAseq alignments, including 24 samples with support for all annotated introns";
NC_042997.1	Gnomon	exon	192135064	192135171	.	+	.	gene_id "LOC115213338"; db_xref "GeneID:115213338"; gbkey "mRNA"; gene "LOC115213338"; ID ""; gene_name "LOC115213338"; transcript_id "XM_029782293.2"; product "ATP-dependent RNA helicase DDX42, transcript variant X4"; exon_number "16"; model_evidence "Supporting evidence includes similarity to: 5 Proteins, and 100% coverage of the annotated genomic feature by RNAseq alignments, including 24 samples with support for all annotated introns";
NC_042997.1	Gnomon	exon	192139468	192139587	.	+	.	gene_id "LOC115213338"; db_xref "GeneID:115213338"; gbkey "mRNA"; gene "LOC115213338"; ID ""; gene_name "LOC115213338"; transcript_id "XM_029782293.2"; product "ATP-dependent RNA helicase DDX42, transcript variant X4"; exon_number "17"; model_evidence "Supporting evidence includes similarity to: 5 Proteins, and 100% coverage of the annotated genomic feature by RNAseq alignments, including 24 samples with support for all annotated introns";
NC_042997.1	Gnomon	exon	192144140	192146216	.	+	.	gene_id "LOC115213338"; db_xref "GeneID:115213338"; gbkey "mRNA"; gene "LOC115213338"; ID ""; gene_name "LOC115213338"; transcript_id "XM_029782293.2"; product "ATP-dependent RNA helicase DDX42, transcript variant X4"; exon_number "18"; model_evidence "Supporting evidence includes similarity to: 5 Proteins, and 100% coverage of the annotated genomic feature by RNAseq alignments, including 24 samples with support for all annotated introns";
NC_042997.1	Gnomon	exon	192146440	192147654	.	+	.	gene_id "LOC115213338"; db_xref "GeneID:115213338"; gbkey "mRNA"; gene "LOC115213338"; ID ""; gene_name "LOC115213338"; transcript_id "XM_029782293.2"; product "ATP-dependent RNA helicase DDX42, transcript variant X4"; exon_number "19"; model_evidence "Supporting evidence includes similarity to: 5 Proteins, and 100% coverage of the annotated genomic feature by RNAseq alignments, including 24 samples with support for all annotated introns";
NC_042997.1	Gnomon	start_codon	192105849	192105851	.	+	0	gene_id "LOC115213338"; db_xref "GeneID:115213338"; gbkey "CDS"; gene "LOC115213338"; ID ""; gene_name "LOC115213338"; transcript_id "XM_029782293.2"; product "ATP-dependent RNA helicase DDX42 isoform X3"; protein_id "XP_029638153.1"; exon_number "1";
NC_042997.1	Gnomon	stop_codon	192144269	192144271	.	+	0	gene_id "LOC115213338"; db_xref "GeneID:115213338"; gbkey "CDS"; gene "LOC115213338"; ID ""; gene_name "LOC115213338"; transcript_id "XM_029782293.2"; product "ATP-dependent RNA helicase DDX42 isoform X3"; protein_id "XP_029638153.1"; exon_number "18";
NC_042997.1	Gnomon	transcript	192090936	192147654	.	+	.	gene_id "LOC115213338"; ID "XM_036507922.1"; gene_name "LOC115213338"; transcript_id "XM_036507922.1";
NC_042997.1	Gnomon	CDS	192097122	192097171	.	+	0	gene_id "LOC115213338"; db_xref "GeneID:115213338"; gbkey "CDS"; gene "LOC115213338"; ID ""; gene_name "LOC115213338"; transcript_id "XM_036507922.1"; product "ATP-dependent RNA helicase DDX42 isoform X1"; protein_id "XP_036363815.1"; exon_number "2";
NC_042997.1	Gnomon	CDS	192102173	192102397	.	+	1	gene_id "LOC115213338"; db_xref "GeneID:115213338"; gbkey "CDS"; gene "LOC115213338"; ID ""; gene_name "LOC115213338"; transcript_id "XM_036507922.1"; product "ATP-dependent RNA helicase DDX42 isoform X1"; protein_id "XP_036363815.1"; exon_number "3";
NC_042997.1	Gnomon	CDS	192105829	192105967	.	+	1	gene_id "LOC115213338"; db_xref "GeneID:115213338"; gbkey "CDS"; gene "LOC115213338"; ID ""; gene_name "LOC115213338"; transcript_id "XM_036507922.1"; product "ATP-dependent RNA helicase DDX42 isoform X1"; protein_id "XP_036363815.1"; exon_number "4";
NC_042997.1	Gnomon	CDS	192107505	192107560	.	+	0	gene_id "LOC115213338"; db_xref "GeneID:115213338"; gbkey "CDS"; gene "LOC115213338"; ID ""; gene_name "LOC115213338"; transcript_id "XM_036507922.1"; product "ATP-dependent RNA helicase DDX42 isoform X1"; protein_id "XP_036363815.1"; exon_number "5";
NC_042997.1	Gnomon	CDS	192107854	192108007	.	+	1	gene_id "LOC115213338"; db_xref "GeneID:115213338"; gbkey "CDS"; gene "LOC115213338"; ID ""; gene_name "LOC115213338"; transcript_id "XM_036507922.1"; product "ATP-dependent RNA helicase DDX42 isoform X1"; protein_id "XP_036363815.1"; exon_number "6";
NC_042997.1	Gnomon	CDS	192111218	192111358	.	+	0	gene_id "LOC115213338"; db_xref "GeneID:115213338"; gbkey "CDS"; gene "LOC115213338"; ID ""; gene_name "LOC115213338"; transcript_id "XM_036507922.1"; product "ATP-dependent RNA helicase DDX42 isoform X1"; protein_id "XP_036363815.1"; exon_number "7";
NC_042997.1	Gnomon	CDS	192112696	192112815	.	+	0	gene_id "LOC115213338"; db_xref "GeneID:115213338"; gbkey "CDS"; gene "LOC115213338"; ID ""; gene_name "LOC115213338"; transcript_id "XM_036507922.1"; product "ATP-dependent RNA helicase DDX42 isoform X1"; protein_id "XP_036363815.1"; exon_number "8";
NC_042997.1	Gnomon	CDS	192112943	192113050	.	+	0	gene_id "LOC115213338"; db_xref "GeneID:115213338"; gbkey "CDS"; gene "LOC115213338"; ID ""; gene_name "LOC115213338"; transcript_id "XM_036507922.1"; product "ATP-dependent RNA helicase DDX42 isoform X1"; protein_id "XP_036363815.1"; exon_number "9";
NC_042997.1	Gnomon	CDS	192114216	192114284	.	+	0	gene_id "LOC115213338"; db_xref "GeneID:115213338"; gbkey "CDS"; gene "LOC115213338"; ID ""; gene_name "LOC115213338"; transcript_id "XM_036507922.1"; product "ATP-dependent RNA helicase DDX42 isoform X1"; protein_id "XP_036363815.1"; exon_number "10";
NC_042997.1	Gnomon	CDS	192115051	192115179	.	+	0	gene_id "LOC115213338"; db_xref "GeneID:115213338"; gbkey "CDS"; gene "LOC115213338"; ID ""; gene_name "LOC115213338"; transcript_id "XM_036507922.1"; product "ATP-dependent RNA helicase DDX42 isoform X1"; protein_id "XP_036363815.1"; exon_number "11";
NC_042997.1	Gnomon	CDS	192122205	192122304	.	+	0	gene_id "LOC115213338"; db_xref "GeneID:115213338"; gbkey "CDS"; gene "LOC115213338"; ID ""; gene_name "LOC115213338"; transcript_id "XM_036507922.1"; product "ATP-dependent RNA helicase DDX42 isoform X1"; protein_id "XP_036363815.1"; exon_number "12";
NC_042997.1	Gnomon	CDS	192124053	192124100	.	+	2	gene_id "LOC115213338"; db_xref "GeneID:115213338"; gbkey "CDS"; gene "LOC115213338"; ID ""; gene_name "LOC115213338"; transcript_id "XM_036507922.1"; product "ATP-dependent RNA helicase DDX42 isoform X1"; protein_id "XP_036363815.1"; exon_number "13";
NC_042997.1	Gnomon	CDS	192125891	192125988	.	+	2	gene_id "LOC115213338"; db_xref "GeneID:115213338"; gbkey "CDS"; gene "LOC115213338"; ID ""; gene_name "LOC115213338"; transcript_id "XM_036507922.1"; product "ATP-dependent RNA helicase DDX42 isoform X1"; protein_id "XP_036363815.1"; exon_number "14";
NC_042997.1	Gnomon	CDS	192128828	192128921	.	+	0	gene_id "LOC115213338"; db_xref "GeneID:115213338"; gbkey "CDS"; gene "LOC115213338"; ID ""; gene_name "LOC115213338"; transcript_id "XM_036507922.1"; product "ATP-dependent RNA helicase DDX42 isoform X1"; protein_id "XP_036363815.1"; exon_number "15";
NC_042997.1	Gnomon	CDS	192130340	192130420	.	+	2	gene_id "LOC115213338"; db_xref "GeneID:115213338"; gbkey "CDS"; gene "LOC115213338"; ID ""; gene_name "LOC115213338"; transcript_id "XM_036507922.1"; product "ATP-dependent RNA helicase DDX42 isoform X1"; protein_id "XP_036363815.1"; exon_number "16";
NC_042997.1	Gnomon	CDS	192131011	192131112	.	+	2	gene_id "LOC115213338"; db_xref "GeneID:115213338"; gbkey "CDS"; gene "LOC115213338"; ID ""; gene_name "LOC115213338"; transcript_id "XM_036507922.1"; product "ATP-dependent RNA helicase DDX42 isoform X1"; protein_id "XP_036363815.1"; exon_number "17";
NC_042997.1	Gnomon	CDS	192132192	192132293	.	+	2	gene_id "LOC115213338"; db_xref "GeneID:115213338"; gbkey "CDS"; gene "LOC115213338"; ID ""; gene_name "LOC115213338"; transcript_id "XM_036507922.1"; product "ATP-dependent RNA helicase DDX42 isoform X1"; protein_id "XP_036363815.1"; exon_number "18";
NC_042997.1	Gnomon	CDS	192133165	192133289	.	+	2	gene_id "LOC115213338"; db_xref "GeneID:115213338"; gbkey "CDS"; gene "LOC115213338"; ID ""; gene_name "LOC115213338"; transcript_id "XM_036507922.1"; product "ATP-dependent RNA helicase DDX42 isoform X1"; protein_id "XP_036363815.1"; exon_number "19";
NC_042997.1	Gnomon	CDS	192135064	192135171	.	+	0	gene_id "LOC115213338"; db_xref "GeneID:115213338"; gbkey "CDS"; gene "LOC115213338"; ID ""; gene_name "LOC115213338"; transcript_id "XM_036507922.1"; product "ATP-dependent RNA helicase DDX42 isoform X1"; protein_id "XP_036363815.1"; exon_number "20";
NC_042997.1	Gnomon	CDS	192139468	192139587	.	+	0	gene_id "LOC115213338"; db_xref "GeneID:115213338"; gbkey "CDS"; gene "LOC115213338"; ID ""; gene_name "LOC115213338"; transcript_id "XM_036507922.1"; product "ATP-dependent RNA helicase DDX42 isoform X1"; protein_id "XP_036363815.1"; exon_number "21";
NC_042997.1	Gnomon	CDS	192144140	192144268	.	+	0	gene_id "LOC115213338"; db_xref "GeneID:115213338"; gbkey "CDS"; gene "LOC115213338"; ID ""; gene_name "LOC115213338"; transcript_id "XM_036507922.1"; product "ATP-dependent RNA helicase DDX42 isoform X1"; protein_id "XP_036363815.1"; exon_number "22";
NC_042997.1	Gnomon	exon	192090936	192091042	.	+	.	gene_id "LOC115213338"; db_xref "GeneID:115213338"; gbkey "mRNA"; gene "LOC115213338"; ID ""; gene_name "LOC115213338"; transcript_id "XM_036507922.1"; product "ATP-dependent RNA helicase DDX42, transcript variant X2"; exon_number "1"; model_evidence "Supporting evidence includes similarity to: 7 Proteins, and 100% coverage of the annotated genomic feature by RNAseq alignments, including 12 samples with support for all annotated introns";
NC_042997.1	Gnomon	exon	192097100	192097171	.	+	.	gene_id "LOC115213338"; db_xref "GeneID:115213338"; gbkey "mRNA"; gene "LOC115213338"; ID ""; gene_name "LOC115213338"; transcript_id "XM_036507922.1"; product "ATP-dependent RNA helicase DDX42, transcript variant X2"; exon_number "2"; model_evidence "Supporting evidence includes similarity to: 7 Proteins, and 100% coverage of the annotated genomic feature by RNAseq alignments, including 12 samples with support for all annotated introns";
NC_042997.1	Gnomon	exon	192102173	192102397	.	+	.	gene_id "LOC115213338"; db_xref "GeneID:115213338"; gbkey "mRNA"; gene "LOC115213338"; ID ""; gene_name "LOC115213338"; transcript_id "XM_036507922.1"; product "ATP-dependent RNA helicase DDX42, transcript variant X2"; exon_number "3"; model_evidence "Supporting evidence includes similarity to: 7 Proteins, and 100% coverage of the annotated genomic feature by RNAseq alignments, including 12 samples with support for all annotated introns";
NC_042997.1	Gnomon	exon	192105829	192105967	.	+	.	gene_id "LOC115213338"; db_xref "GeneID:115213338"; gbkey "mRNA"; gene "LOC115213338"; ID ""; gene_name "LOC115213338"; transcript_id "XM_036507922.1"; product "ATP-dependent RNA helicase DDX42, transcript variant X2"; exon_number "4"; model_evidence "Supporting evidence includes similarity to: 7 Proteins, and 100% coverage of the annotated genomic feature by RNAseq alignments, including 12 samples with support for all annotated introns";
NC_042997.1	Gnomon	exon	192107505	192107560	.	+	.	gene_id "LOC115213338"; db_xref "GeneID:115213338"; gbkey "mRNA"; gene "LOC115213338"; ID ""; gene_name "LOC115213338"; transcript_id "XM_036507922.1"; product "ATP-dependent RNA helicase DDX42, transcript variant X2"; exon_number "5"; model_evidence "Supporting evidence includes similarity to: 7 Proteins, and 100% coverage of the annotated genomic feature by RNAseq alignments, including 12 samples with support for all annotated introns";
NC_042997.1	Gnomon	exon	192107854	192108007	.	+	.	gene_id "LOC115213338"; db_xref "GeneID:115213338"; gbkey "mRNA"; gene "LOC115213338"; ID ""; gene_name "LOC115213338"; transcript_id "XM_036507922.1"; product "ATP-dependent RNA helicase DDX42, transcript variant X2"; exon_number "6"; model_evidence "Supporting evidence includes similarity to: 7 Proteins, and 100% coverage of the annotated genomic feature by RNAseq alignments, including 12 samples with support for all annotated introns";
NC_042997.1	Gnomon	exon	192111218	192111358	.	+	.	gene_id "LOC115213338"; db_xref "GeneID:115213338"; gbkey "mRNA"; gene "LOC115213338"; ID ""; gene_name "LOC115213338"; transcript_id "XM_036507922.1"; product "ATP-dependent RNA helicase DDX42, transcript variant X2"; exon_number "7"; model_evidence "Supporting evidence includes similarity to: 7 Proteins, and 100% coverage of the annotated genomic feature by RNAseq alignments, including 12 samples with support for all annotated introns";
NC_042997.1	Gnomon	exon	192112696	192112815	.	+	.	gene_id "LOC115213338"; db_xref "GeneID:115213338"; gbkey "mRNA"; gene "LOC115213338"; ID ""; gene_name "LOC115213338"; transcript_id "XM_036507922.1"; product "ATP-dependent RNA helicase DDX42, transcript variant X2"; exon_number "8"; model_evidence "Supporting evidence includes similarity to: 7 Proteins, and 100% coverage of the annotated genomic feature by RNAseq alignments, including 12 samples with support for all annotated introns";
NC_042997.1	Gnomon	exon	192112943	192113050	.	+	.	gene_id "LOC115213338"; db_xref "GeneID:115213338"; gbkey "mRNA"; gene "LOC115213338"; ID ""; gene_name "LOC115213338"; transcript_id "XM_036507922.1"; product "ATP-dependent RNA helicase DDX42, transcript variant X2"; exon_number "9"; model_evidence "Supporting evidence includes similarity to: 7 Proteins, and 100% coverage of the annotated genomic feature by RNAseq alignments, including 12 samples with support for all annotated introns";
NC_042997.1	Gnomon	exon	192114216	192114284	.	+	.	gene_id "LOC115213338"; db_xref "GeneID:115213338"; gbkey "mRNA"; gene "LOC115213338"; ID ""; gene_name "LOC115213338"; transcript_id "XM_036507922.1"; product "ATP-dependent RNA helicase DDX42, transcript variant X2"; exon_number "10"; model_evidence "Supporting evidence includes similarity to: 7 Proteins, and 100% coverage of the annotated genomic feature by RNAseq alignments, including 12 samples with support for all annotated introns";
NC_042997.1	Gnomon	exon	192115051	192115179	.	+	.	gene_id "LOC115213338"; db_xref "GeneID:115213338"; gbkey "mRNA"; gene "LOC115213338"; ID ""; gene_name "LOC115213338"; transcript_id "XM_036507922.1"; product "ATP-dependent RNA helicase DDX42, transcript variant X2"; exon_number "11"; model_evidence "Supporting evidence includes similarity to: 7 Proteins, and 100% coverage of the annotated genomic feature by RNAseq alignments, including 12 samples with support for all annotated introns";
NC_042997.1	Gnomon	exon	192122205	192122304	.	+	.	gene_id "LOC115213338"; db_xref "GeneID:115213338"; gbkey "mRNA"; gene "LOC115213338"; ID ""; gene_name "LOC115213338"; transcript_id "XM_036507922.1"; product "ATP-dependent RNA helicase DDX42, transcript variant X2"; exon_number "12"; model_evidence "Supporting evidence includes similarity to: 7 Proteins, and 100% coverage of the annotated genomic feature by RNAseq alignments, including 12 samples with support for all annotated introns";
NC_042997.1	Gnomon	exon	192124053	192124100	.	+	.	gene_id "LOC115213338"; db_xref "GeneID:115213338"; gbkey "mRNA"; gene "LOC115213338"; ID ""; gene_name "LOC115213338"; transcript_id "XM_036507922.1"; product "ATP-dependent RNA helicase DDX42, transcript variant X2"; exon_number "13"; model_evidence "Supporting evidence includes similarity to: 7 Proteins, and 100% coverage of the annotated genomic feature by RNAseq alignments, including 12 samples with support for all annotated introns";
NC_042997.1	Gnomon	exon	192125891	192125988	.	+	.	gene_id "LOC115213338"; db_xref "GeneID:115213338"; gbkey "mRNA"; gene "LOC115213338"; ID ""; gene_name "LOC115213338"; transcript_id "XM_036507922.1"; product "ATP-dependent RNA helicase DDX42, transcript variant X2"; exon_number "14"; model_evidence "Supporting evidence includes similarity to: 7 Proteins, and 100% coverage of the annotated genomic feature by RNAseq alignments, including 12 samples with support for all annotated introns";
NC_042997.1	Gnomon	exon	192128828	192128921	.	+	.	gene_id "LOC115213338"; db_xref "GeneID:115213338"; gbkey "mRNA"; gene "LOC115213338"; ID ""; gene_name "LOC115213338"; transcript_id "XM_036507922.1"; product "ATP-dependent RNA helicase DDX42, transcript variant X2"; exon_number "15"; model_evidence "Supporting evidence includes similarity to: 7 Proteins, and 100% coverage of the annotated genomic feature by RNAseq alignments, including 12 samples with support for all annotated introns";
NC_042997.1	Gnomon	exon	192130340	192130420	.	+	.	gene_id "LOC115213338"; db_xref "GeneID:115213338"; gbkey "mRNA"; gene "LOC115213338"; ID ""; gene_name "LOC115213338"; transcript_id "XM_036507922.1"; product "ATP-dependent RNA helicase DDX42, transcript variant X2"; exon_number "16"; model_evidence "Supporting evidence includes similarity to: 7 Proteins, and 100% coverage of the annotated genomic feature by RNAseq alignments, including 12 samples with support for all annotated introns";
NC_042997.1	Gnomon	exon	192131011	192131112	.	+	.	gene_id "LOC115213338"; db_xref "GeneID:115213338"; gbkey "mRNA"; gene "LOC115213338"; ID ""; gene_name "LOC115213338"; transcript_id "XM_036507922.1"; product "ATP-dependent RNA helicase DDX42, transcript variant X2"; exon_number "17"; model_evidence "Supporting evidence includes similarity to: 7 Proteins, and 100% coverage of the annotated genomic feature by RNAseq alignments, including 12 samples with support for all annotated introns";
NC_042997.1	Gnomon	exon	192132192	192132293	.	+	.	gene_id "LOC115213338"; db_xref "GeneID:115213338"; gbkey "mRNA"; gene "LOC115213338"; ID ""; gene_name "LOC115213338"; transcript_id "XM_036507922.1"; product "ATP-dependent RNA helicase DDX42, transcript variant X2"; exon_number "18"; model_evidence "Supporting evidence includes similarity to: 7 Proteins, and 100% coverage of the annotated genomic feature by RNAseq alignments, including 12 samples with support for all annotated introns";
NC_042997.1	Gnomon	exon	192133165	192133289	.	+	.	gene_id "LOC115213338"; db_xref "GeneID:115213338"; gbkey "mRNA"; gene "LOC115213338"; ID ""; gene_name "LOC115213338"; transcript_id "XM_036507922.1"; product "ATP-dependent RNA helicase DDX42, transcript variant X2"; exon_number "19"; model_evidence "Supporting evidence includes similarity to: 7 Proteins, and 100% coverage of the annotated genomic feature by RNAseq alignments, including 12 samples with support for all annotated introns";
NC_042997.1	Gnomon	exon	192135064	192135171	.	+	.	gene_id "LOC115213338"; db_xref "GeneID:115213338"; gbkey "mRNA"; gene "LOC115213338"; ID ""; gene_name "LOC115213338"; transcript_id "XM_036507922.1"; product "ATP-dependent RNA helicase DDX42, transcript variant X2"; exon_number "20"; model_evidence "Supporting evidence includes similarity to: 7 Proteins, and 100% coverage of the annotated genomic feature by RNAseq alignments, including 12 samples with support for all annotated introns";
NC_042997.1	Gnomon	exon	192139468	192139587	.	+	.	gene_id "LOC115213338"; db_xref "GeneID:115213338"; gbkey "mRNA"; gene "LOC115213338"; ID ""; gene_name "LOC115213338"; transcript_id "XM_036507922.1"; product "ATP-dependent RNA helicase DDX42, transcript variant X2"; exon_number "21"; model_evidence "Supporting evidence includes similarity to: 7 Proteins, and 100% coverage of the annotated genomic feature by RNAseq alignments, including 12 samples with support for all annotated introns";
NC_042997.1	Gnomon	exon	192144140	192146216	.	+	.	gene_id "LOC115213338"; db_xref "GeneID:115213338"; gbkey "mRNA"; gene "LOC115213338"; ID ""; gene_name "LOC115213338"; transcript_id "XM_036507922.1"; product "ATP-dependent RNA helicase DDX42, transcript variant X2"; exon_number "22"; model_evidence "Supporting evidence includes similarity to: 7 Proteins, and 100% coverage of the annotated genomic feature by RNAseq alignments, including 12 samples with support for all annotated introns";
NC_042997.1	Gnomon	exon	192146440	192147654	.	+	.	gene_id "LOC115213338"; db_xref "GeneID:115213338"; gbkey "mRNA"; gene "LOC115213338"; ID ""; gene_name "LOC115213338"; transcript_id "XM_036507922.1"; product "ATP-dependent RNA helicase DDX42, transcript variant X2"; exon_number "23"; model_evidence "Supporting evidence includes similarity to: 7 Proteins, and 100% coverage of the annotated genomic feature by RNAseq alignments, including 12 samples with support for all annotated introns";
NC_042997.1	Gnomon	start_codon	192097122	192097124	.	+	0	gene_id "LOC115213338"; db_xref "GeneID:115213338"; gbkey "CDS"; gene "LOC115213338"; ID ""; gene_name "LOC115213338"; transcript_id "XM_036507922.1"; product "ATP-dependent RNA helicase DDX42 isoform X1"; protein_id "XP_036363815.1"; exon_number "2";
NC_042997.1	Gnomon	stop_codon	192144269	192144271	.	+	0	gene_id "LOC115213338"; db_xref "GeneID:115213338"; gbkey "CDS"; gene "LOC115213338"; ID ""; gene_name "LOC115213338"; transcript_id "XM_036507922.1"; product "ATP-dependent RNA helicase DDX42 isoform X1"; protein_id "XP_036363815.1"; exon_number "22";
NC_042997.1	Gnomon	gene	73524988	73917123	.	+	.	gene_id "LOC115213353"; db_xref "GeneID:115213353"; gbkey "Gene"; gene "LOC115213353"; gene_biotype "protein_coding"; ID ""; gene_name "LOC115213353";
NC_042997.1	Gnomon~FLAMseq	transcript	73524988	73917123	.	+	.	gene_id "LOC115213353"; ID "XM_036501952.1"; gene_name "LOC115213353"; transcript_id "FLAMseq_ext~XM_036501952.1"; three_prime_ext "26530";
NC_042997.1	Gnomon~FLAMseq	exon	73524988	73525523	.	+	.	gene_id "LOC115213353"; db_xref "GeneID:115213353"; gbkey "mRNA"; gene "LOC115213353"; ID ""; gene_name "LOC115213353"; transcript_id "FLAMseq_ext~XM_036501952.1"; product "neuropeptide Y receptor type 2-like, transcript variant X1"; exon_number "1"; model_evidence "Supporting evidence includes similarity to: 28 Proteins, and 100% coverage of the annotated genomic feature by RNAseq alignments, including 7 samples with support for all annotated introns";
NC_042997.1	Gnomon~FLAMseq	exon	73734748	73735541	.	+	.	gene_id "LOC115213353"; db_xref "GeneID:115213353"; gbkey "mRNA"; gene "LOC115213353"; ID ""; gene_name "LOC115213353"; transcript_id "FLAMseq_ext~XM_036501952.1"; product "neuropeptide Y receptor type 2-like, transcript variant X1"; exon_number "2"; model_evidence "Supporting evidence includes similarity to: 28 Proteins, and 100% coverage of the annotated genomic feature by RNAseq alignments, including 7 samples with support for all annotated introns";
NC_042997.1	Gnomon~FLAMseq	exon	73827248	73827348	.	+	.	gene_id "LOC115213353"; db_xref "GeneID:115213353"; gbkey "mRNA"; gene "LOC115213353"; ID ""; gene_name "LOC115213353"; transcript_id "FLAMseq_ext~XM_036501952.1"; product "neuropeptide Y receptor type 2-like, transcript variant X1"; exon_number "3"; model_evidence "Supporting evidence includes similarity to: 28 Proteins, and 100% coverage of the annotated genomic feature by RNAseq alignments, including 7 samples with support for all annotated introns";
NC_042997.1	Gnomon~FLAMseq	exon	73857122	73857212	.	+	.	gene_id "LOC115213353"; db_xref "GeneID:115213353"; gbkey "mRNA"; gene "LOC115213353"; ID ""; gene_name "LOC115213353"; transcript_id "FLAMseq_ext~XM_036501952.1"; product "neuropeptide Y receptor type 2-like, transcript variant X1"; exon_number "4"; model_evidence "Supporting evidence includes similarity to: 28 Proteins, and 100% coverage of the annotated genomic feature by RNAseq alignments, including 7 samples with support for all annotated introns";
NC_042997.1	Gnomon~FLAMseq	exon	73888722	73890593	.	+	.	gene_id "LOC115213353"; db_xref "GeneID:115213353"; gbkey "mRNA"; gene "LOC115213353"; ID ""; gene_name "LOC115213353"; transcript_id "FLAMseq_ext~XM_036501952.1"; product "neuropeptide Y receptor type 2-like, transcript variant X1"; exon_number "5"; model_evidence "Supporting evidence includes similarity to: 28 Proteins, and 100% coverage of the annotated genomic feature by RNAseq alignments, including 7 samples with support for all annotated introns";
NC_042997.1	Gnomon~FLAMseq	exon	73888722	73917123	.	+	.	gene_id "LOC115213353"; db_xref "GeneID:115213353"; gbkey "mRNA"; gene "LOC115213353"; ID ""; gene_name "LOC115213353"; transcript_id "FLAMseq_ext~XM_036501952.1"; product "neuropeptide Y receptor type 2-like"; exon_number "5"; model_evidence "Supporting evidence includes similarity to: 28 Proteins, and 100% coverage of the annotated genomic feature by RNAseq alignments"; three_prime_ext "26530";
NC_042997.1	Gnomon	transcript	73524988	73890593	.	+	.	gene_id "LOC115213353"; ID "XM_036501952.1"; gene_name "LOC115213353"; transcript_id "XM_036501952.1";
NC_042997.1	Gnomon	CDS	73734750	73735541	.	+	0	gene_id "LOC115213353"; db_xref "GeneID:115213353"; gbkey "CDS"; gene "LOC115213353"; ID ""; gene_name "LOC115213353"; transcript_id "XM_036501952.1"; product "probable G-protein coupled receptor 83 isoform X1"; protein_id "XP_036357845.1"; exon_number "2";
NC_042997.1	Gnomon	CDS	73827248	73827348	.	+	0	gene_id "LOC115213353"; db_xref "GeneID:115213353"; gbkey "CDS"; gene "LOC115213353"; ID ""; gene_name "LOC115213353"; transcript_id "XM_036501952.1"; product "probable G-protein coupled receptor 83 isoform X1"; protein_id "XP_036357845.1"; exon_number "3";
NC_042997.1	Gnomon	CDS	73857122	73857212	.	+	1	gene_id "LOC115213353"; db_xref "GeneID:115213353"; gbkey "CDS"; gene "LOC115213353"; ID ""; gene_name "LOC115213353"; transcript_id "XM_036501952.1"; product "probable G-protein coupled receptor 83 isoform X1"; protein_id "XP_036357845.1"; exon_number "4";
NC_042997.1	Gnomon	CDS	73888722	73888937	.	+	0	gene_id "LOC115213353"; db_xref "GeneID:115213353"; gbkey "CDS"; gene "LOC115213353"; ID ""; gene_name "LOC115213353"; transcript_id "XM_036501952.1"; product "probable G-protein coupled receptor 83 isoform X1"; protein_id "XP_036357845.1"; exon_number "5";
NC_042997.1	Gnomon	exon	73524988	73525523	.	+	.	gene_id "LOC115213353"; db_xref "GeneID:115213353"; gbkey "mRNA"; gene "LOC115213353"; ID ""; gene_name "LOC115213353"; transcript_id "XM_036501952.1"; product "neuropeptide Y receptor type 2-like, transcript variant X1"; exon_number "1"; model_evidence "Supporting evidence includes similarity to: 28 Proteins, and 100% coverage of the annotated genomic feature by RNAseq alignments, including 7 samples with support for all annotated introns";
NC_042997.1	Gnomon	exon	73734748	73735541	.	+	.	gene_id "LOC115213353"; db_xref "GeneID:115213353"; gbkey "mRNA"; gene "LOC115213353"; ID ""; gene_name "LOC115213353"; transcript_id "XM_036501952.1"; product "neuropeptide Y receptor type 2-like, transcript variant X1"; exon_number "2"; model_evidence "Supporting evidence includes similarity to: 28 Proteins, and 100% coverage of the annotated genomic feature by RNAseq alignments, including 7 samples with support for all annotated introns";
NC_042997.1	Gnomon	exon	73827248	73827348	.	+	.	gene_id "LOC115213353"; db_xref "GeneID:115213353"; gbkey "mRNA"; gene "LOC115213353"; ID ""; gene_name "LOC115213353"; transcript_id "XM_036501952.1"; product "neuropeptide Y receptor type 2-like, transcript variant X1"; exon_number "3"; model_evidence "Supporting evidence includes similarity to: 28 Proteins, and 100% coverage of the annotated genomic feature by RNAseq alignments, including 7 samples with support for all annotated introns";
NC_042997.1	Gnomon	exon	73857122	73857212	.	+	.	gene_id "LOC115213353"; db_xref "GeneID:115213353"; gbkey "mRNA"; gene "LOC115213353"; ID ""; gene_name "LOC115213353"; transcript_id "XM_036501952.1"; product "neuropeptide Y receptor type 2-like, transcript variant X1"; exon_number "4"; model_evidence "Supporting evidence includes similarity to: 28 Proteins, and 100% coverage of the annotated genomic feature by RNAseq alignments, including 7 samples with support for all annotated introns";
NC_042997.1	Gnomon	exon	73888722	73890593	.	+	.	gene_id "LOC115213353"; db_xref "GeneID:115213353"; gbkey "mRNA"; gene "LOC115213353"; ID ""; gene_name "LOC115213353"; transcript_id "XM_036501952.1"; product "neuropeptide Y receptor type 2-like, transcript variant X1"; exon_number "5"; model_evidence "Supporting evidence includes similarity to: 28 Proteins, and 100% coverage of the annotated genomic feature by RNAseq alignments, including 7 samples with support for all annotated introns";
NC_042997.1	Gnomon	start_codon	73734750	73734752	.	+	0	gene_id "LOC115213353"; db_xref "GeneID:115213353"; gbkey "CDS"; gene "LOC115213353"; ID ""; gene_name "LOC115213353"; transcript_id "XM_036501952.1"; product "probable G-protein coupled receptor 83 isoform X1"; protein_id "XP_036357845.1"; exon_number "2";
NC_042997.1	Gnomon	stop_codon	73888938	73888940	.	+	0	gene_id "LOC115213353"; db_xref "GeneID:115213353"; gbkey "CDS"; gene "LOC115213353"; ID ""; gene_name "LOC115213353"; transcript_id "XM_036501952.1"; product "probable G-protein coupled receptor 83 isoform X1"; protein_id "XP_036357845.1"; exon_number "5";
NC_042997.1	Gnomon	transcript	73524988	73828309	.	+	.	gene_id "LOC115213353"; ID "XM_036501957.1"; gene_name "LOC115213353"; transcript_id "XM_036501957.1";
NC_042997.1	Gnomon	CDS	73734750	73735541	.	+	0	gene_id "LOC115213353"; db_xref "GeneID:115213353"; gbkey "CDS"; gene "LOC115213353"; ID ""; gene_name "LOC115213353"; transcript_id "XM_036501957.1"; product "neuropeptide Y receptor type 2-like isoform X2"; protein_id "XP_036357850.1"; exon_number "2";
NC_042997.1	Gnomon	CDS	73827248	73827348	.	+	0	gene_id "LOC115213353"; db_xref "GeneID:115213353"; gbkey "CDS"; gene "LOC115213353"; ID ""; gene_name "LOC115213353"; transcript_id "XM_036501957.1"; product "neuropeptide Y receptor type 2-like isoform X2"; protein_id "XP_036357850.1"; exon_number "3";
NC_042997.1	Gnomon	CDS	73828192	73828276	.	+	1	gene_id "LOC115213353"; db_xref "GeneID:115213353"; gbkey "CDS"; gene "LOC115213353"; ID ""; gene_name "LOC115213353"; transcript_id "XM_036501957.1"; product "neuropeptide Y receptor type 2-like isoform X2"; protein_id "XP_036357850.1"; exon_number "4";
NC_042997.1	Gnomon	exon	73524988	73525523	.	+	.	gene_id "LOC115213353"; db_xref "GeneID:115213353"; gbkey "mRNA"; gene "LOC115213353"; ID ""; gene_name "LOC115213353"; transcript_id "XM_036501957.1"; product "neuropeptide Y receptor type 2-like, transcript variant X2"; exon_number "1"; model_evidence "Supporting evidence includes similarity to: 26 Proteins, and 100% coverage of the annotated genomic feature by RNAseq alignments, including 1 sample with support for all annotated introns";
NC_042997.1	Gnomon	exon	73734748	73735541	.	+	.	gene_id "LOC115213353"; db_xref "GeneID:115213353"; gbkey "mRNA"; gene "LOC115213353"; ID ""; gene_name "LOC115213353"; transcript_id "XM_036501957.1"; product "neuropeptide Y receptor type 2-like, transcript variant X2"; exon_number "2"; model_evidence "Supporting evidence includes similarity to: 26 Proteins, and 100% coverage of the annotated genomic feature by RNAseq alignments, including 1 sample with support for all annotated introns";
NC_042997.1	Gnomon	exon	73827248	73827348	.	+	.	gene_id "LOC115213353"; db_xref "GeneID:115213353"; gbkey "mRNA"; gene "LOC115213353"; ID ""; gene_name "LOC115213353"; transcript_id "XM_036501957.1"; product "neuropeptide Y receptor type 2-like, transcript variant X2"; exon_number "3"; model_evidence "Supporting evidence includes similarity to: 26 Proteins, and 100% coverage of the annotated genomic feature by RNAseq alignments, including 1 sample with support for all annotated introns";
NC_042997.1	Gnomon	exon	73828192	73828309	.	+	.	gene_id "LOC115213353"; db_xref "GeneID:115213353"; gbkey "mRNA"; gene "LOC115213353"; ID ""; gene_name "LOC115213353"; transcript_id "XM_036501957.1"; product "neuropeptide Y receptor type 2-like, transcript variant X2"; exon_number "4"; model_evidence "Supporting evidence includes similarity to: 26 Proteins, and 100% coverage of the annotated genomic feature by RNAseq alignments, including 1 sample with support for all annotated introns";
NC_042997.1	Gnomon	start_codon	73734750	73734752	.	+	0	gene_id "LOC115213353"; db_xref "GeneID:115213353"; gbkey "CDS"; gene "LOC115213353"; ID ""; gene_name "LOC115213353"; transcript_id "XM_036501957.1"; product "neuropeptide Y receptor type 2-like isoform X2"; protein_id "XP_036357850.1"; exon_number "2";
NC_042997.1	Gnomon	stop_codon	73828277	73828279	.	+	0	gene_id "LOC115213353"; db_xref "GeneID:115213353"; gbkey "CDS"; gene "LOC115213353"; ID ""; gene_name "LOC115213353"; transcript_id "XM_036501957.1"; product "neuropeptide Y receptor type 2-like isoform X2"; protein_id "XP_036357850.1"; exon_number "4";
NC_042997.1	Gnomon	transcript	73524988	73890593	.	+	.	gene_id "LOC115213353"; ID "XM_036501963.1"; gene_name "LOC115213353"; transcript_id "XM_036501963.1";
NC_042997.1	Gnomon	CDS	73734829	73734837	.	+	0	gene_id "LOC115213353"; db_xref "GeneID:115213353"; gbkey "CDS"; gene "LOC115213353"; ID ""; gene_name "LOC115213353"; transcript_id "XM_036501963.1"; product "probable G-protein coupled receptor 83 isoform X3"; protein_id "XP_036357856.1"; exon_number "2";
NC_042997.1	Gnomon	CDS	73735416	73735541	.	+	0	gene_id "LOC115213353"; db_xref "GeneID:115213353"; gbkey "CDS"; gene "LOC115213353"; ID ""; gene_name "LOC115213353"; transcript_id "XM_036501963.1"; product "probable G-protein coupled receptor 83 isoform X3"; protein_id "XP_036357856.1"; exon_number "3";
NC_042997.1	Gnomon	CDS	73827248	73827348	.	+	0	gene_id "LOC115213353"; db_xref "GeneID:115213353"; gbkey "CDS"; gene "LOC115213353"; ID ""; gene_name "LOC115213353"; transcript_id "XM_036501963.1"; product "probable G-protein coupled receptor 83 isoform X3"; protein_id "XP_036357856.1"; exon_number "4";
NC_042997.1	Gnomon	CDS	73857122	73857212	.	+	1	gene_id "LOC115213353"; db_xref "GeneID:115213353"; gbkey "CDS"; gene "LOC115213353"; ID ""; gene_name "LOC115213353"; transcript_id "XM_036501963.1"; product "probable G-protein coupled receptor 83 isoform X3"; protein_id "XP_036357856.1"; exon_number "5";
NC_042997.1	Gnomon	CDS	73888722	73888937	.	+	0	gene_id "LOC115213353"; db_xref "GeneID:115213353"; gbkey "CDS"; gene "LOC115213353"; ID ""; gene_name "LOC115213353"; transcript_id "XM_036501963.1"; product "probable G-protein coupled receptor 83 isoform X3"; protein_id "XP_036357856.1"; exon_number "6";
NC_042997.1	Gnomon	exon	73524988	73525523	.	+	.	gene_id "LOC115213353"; db_xref "GeneID:115213353"; gbkey "mRNA"; gene "LOC115213353"; ID ""; gene_name "LOC115213353"; transcript_id "XM_036501963.1"; product "neuropeptide Y receptor type 2-like, transcript variant X3"; exon_number "1"; model_evidence "Supporting evidence includes similarity to: 2 Proteins, and 100% coverage of the annotated genomic feature by RNAseq alignments, including 5 samples with support for all annotated introns";
NC_042997.1	Gnomon	exon	73734748	73734837	.	+	.	gene_id "LOC115213353"; db_xref "GeneID:115213353"; gbkey "mRNA"; gene "LOC115213353"; ID ""; gene_name "LOC115213353"; transcript_id "XM_036501963.1"; product "neuropeptide Y receptor type 2-like, transcript variant X3"; exon_number "2"; model_evidence "Supporting evidence includes similarity to: 2 Proteins, and 100% coverage of the annotated genomic feature by RNAseq alignments, including 5 samples with support for all annotated introns";
NC_042997.1	Gnomon	exon	73735416	73735541	.	+	.	gene_id "LOC115213353"; db_xref "GeneID:115213353"; gbkey "mRNA"; gene "LOC115213353"; ID ""; gene_name "LOC115213353"; transcript_id "XM_036501963.1"; product "neuropeptide Y receptor type 2-like, transcript variant X3"; exon_number "3"; model_evidence "Supporting evidence includes similarity to: 2 Proteins, and 100% coverage of the annotated genomic feature by RNAseq alignments, including 5 samples with support for all annotated introns";
NC_042997.1	Gnomon	exon	73827248	73827348	.	+	.	gene_id "LOC115213353"; db_xref "GeneID:115213353"; gbkey "mRNA"; gene "LOC115213353"; ID ""; gene_name "LOC115213353"; transcript_id "XM_036501963.1"; product "neuropeptide Y receptor type 2-like, transcript variant X3"; exon_number "4"; model_evidence "Supporting evidence includes similarity to: 2 Proteins, and 100% coverage of the annotated genomic feature by RNAseq alignments, including 5 samples with support for all annotated introns";
NC_042997.1	Gnomon	exon	73857122	73857212	.	+	.	gene_id "LOC115213353"; db_xref "GeneID:115213353"; gbkey "mRNA"; gene "LOC115213353"; ID ""; gene_name "LOC115213353"; transcript_id "XM_036501963.1"; product "neuropeptide Y receptor type 2-like, transcript variant X3"; exon_number "5"; model_evidence "Supporting evidence includes similarity to: 2 Proteins, and 100% coverage of the annotated genomic feature by RNAseq alignments, including 5 samples with support for all annotated introns";
NC_042997.1	Gnomon	exon	73888722	73890593	.	+	.	gene_id "LOC115213353"; db_xref "GeneID:115213353"; gbkey "mRNA"; gene "LOC115213353"; ID ""; gene_name "LOC115213353"; transcript_id "XM_036501963.1"; product "neuropeptide Y receptor type 2-like, transcript variant X3"; exon_number "6"; model_evidence "Supporting evidence includes similarity to: 2 Proteins, and 100% coverage of the annotated genomic feature by RNAseq alignments, including 5 samples with support for all annotated introns";
NC_042997.1	Gnomon	start_codon	73734829	73734831	.	+	0	gene_id "LOC115213353"; db_xref "GeneID:115213353"; gbkey "CDS"; gene "LOC115213353"; ID ""; gene_name "LOC115213353"; transcript_id "XM_036501963.1"; product "probable G-protein coupled receptor 83 isoform X3"; protein_id "XP_036357856.1"; exon_number "2";
NC_042997.1	Gnomon	stop_codon	73888938	73888940	.	+	0	gene_id "LOC115213353"; db_xref "GeneID:115213353"; gbkey "CDS"; gene "LOC115213353"; ID ""; gene_name "LOC115213353"; transcript_id "XM_036501963.1"; product "probable G-protein coupled receptor 83 isoform X3"; protein_id "XP_036357856.1"; exon_number "6";
NC_042997.1	Gnomon	gene	166388914	166403975	.	+	.	gene_id "LOC115213360"; db_xref "GeneID:115213360"; gbkey "Gene"; gene "LOC115213360"; gene_biotype "protein_coding"; ID ""; gene_name "LOC115213360";
NC_042997.1	Gnomon~FLAMseq	transcript	166388914	166403975	.	+	.	gene_id "LOC115213360"; ID "XM_029782305.2"; gene_name "LOC115213360"; transcript_id "FLAMseq_ext~XM_029782305.2"; three_prime_ext "10";
NC_042997.1	Gnomon~FLAMseq	exon	166388914	166389051	.	+	.	gene_id "LOC115213360"; db_xref "GeneID:115213360"; gbkey "mRNA"; gene "LOC115213360"; ID ""; gene_name "LOC115213360"; transcript_id "FLAMseq_ext~XM_029782305.2"; product "prefoldin subunit 4"; exon_number "1"; model_evidence "Supporting evidence includes similarity to: 9 Proteins, and 100% coverage of the annotated genomic feature by RNAseq alignments, including 46 samples with support for all annotated introns";
NC_042997.1	Gnomon~FLAMseq	exon	166391668	166391772	.	+	.	gene_id "LOC115213360"; db_xref "GeneID:115213360"; gbkey "mRNA"; gene "LOC115213360"; ID ""; gene_name "LOC115213360"; transcript_id "FLAMseq_ext~XM_029782305.2"; product "prefoldin subunit 4"; exon_number "2"; model_evidence "Supporting evidence includes similarity to: 9 Proteins, and 100% coverage of the annotated genomic feature by RNAseq alignments, including 46 samples with support for all annotated introns";
NC_042997.1	Gnomon~FLAMseq	exon	166397737	166397807	.	+	.	gene_id "LOC115213360"; db_xref "GeneID:115213360"; gbkey "mRNA"; gene "LOC115213360"; ID ""; gene_name "LOC115213360"; transcript_id "FLAMseq_ext~XM_029782305.2"; product "prefoldin subunit 4"; exon_number "3"; model_evidence "Supporting evidence includes similarity to: 9 Proteins, and 100% coverage of the annotated genomic feature by RNAseq alignments, including 46 samples with support for all annotated introns";
NC_042997.1	Gnomon~FLAMseq	exon	166403664	166403965	.	+	.	gene_id "LOC115213360"; db_xref "GeneID:115213360"; gbkey "mRNA"; gene "LOC115213360"; ID ""; gene_name "LOC115213360"; transcript_id "FLAMseq_ext~XM_029782305.2"; product "prefoldin subunit 4"; exon_number "4"; model_evidence "Supporting evidence includes similarity to: 9 Proteins, and 100% coverage of the annotated genomic feature by RNAseq alignments, including 46 samples with support for all annotated introns";
NC_042997.1	Gnomon~FLAMseq	exon	166403664	166403975	.	+	.	gene_id "LOC115213360"; db_xref "GeneID:115213360"; gbkey "mRNA"; gene "LOC115213360"; ID ""; gene_name "LOC115213360"; transcript_id "FLAMseq_ext~XM_029782305.2"; product ""; exon_number "4"; model_evidence "Supporting evidence includes similarity to: 9 Proteins, and 100% coverage of the annotated genomic feature by RNAseq alignments"; three_prime_ext "10";
NC_042997.1	Gnomon	transcript	166388914	166403965	.	+	.	gene_id "LOC115213360"; ID "XM_029782305.2"; gene_name "LOC115213360"; transcript_id "XM_029782305.2";
NC_042997.1	Gnomon	CDS	166389028	166389051	.	+	0	gene_id "LOC115213360"; db_xref "GeneID:115213360"; gbkey "CDS"; gene "LOC115213360"; ID ""; gene_name "LOC115213360"; transcript_id "XM_029782305.2"; product "prefoldin subunit 4"; protein_id "XP_029638165.1"; exon_number "1";
NC_042997.1	Gnomon	CDS	166391668	166391772	.	+	0	gene_id "LOC115213360"; db_xref "GeneID:115213360"; gbkey "CDS"; gene "LOC115213360"; ID ""; gene_name "LOC115213360"; transcript_id "XM_029782305.2"; product "prefoldin subunit 4"; protein_id "XP_029638165.1"; exon_number "2";
NC_042997.1	Gnomon	CDS	166397737	166397807	.	+	0	gene_id "LOC115213360"; db_xref "GeneID:115213360"; gbkey "CDS"; gene "LOC115213360"; ID ""; gene_name "LOC115213360"; transcript_id "XM_029782305.2"; product "prefoldin subunit 4"; protein_id "XP_029638165.1"; exon_number "3";
NC_042997.1	Gnomon	CDS	166403664	166403862	.	+	1	gene_id "LOC115213360"; db_xref "GeneID:115213360"; gbkey "CDS"; gene "LOC115213360"; ID ""; gene_name "LOC115213360"; transcript_id "XM_029782305.2"; product "prefoldin subunit 4"; protein_id "XP_029638165.1"; exon_number "4";
NC_042997.1	Gnomon	exon	166388914	166389051	.	+	.	gene_id "LOC115213360"; db_xref "GeneID:115213360"; gbkey "mRNA"; gene "LOC115213360"; ID ""; gene_name "LOC115213360"; transcript_id "XM_029782305.2"; product "prefoldin subunit 4"; exon_number "1"; model_evidence "Supporting evidence includes similarity to: 9 Proteins, and 100% coverage of the annotated genomic feature by RNAseq alignments, including 46 samples with support for all annotated introns";
NC_042997.1	Gnomon	exon	166391668	166391772	.	+	.	gene_id "LOC115213360"; db_xref "GeneID:115213360"; gbkey "mRNA"; gene "LOC115213360"; ID ""; gene_name "LOC115213360"; transcript_id "XM_029782305.2"; product "prefoldin subunit 4"; exon_number "2"; model_evidence "Supporting evidence includes similarity to: 9 Proteins, and 100% coverage of the annotated genomic feature by RNAseq alignments, including 46 samples with support for all annotated introns";
NC_042997.1	Gnomon	exon	166397737	166397807	.	+	.	gene_id "LOC115213360"; db_xref "GeneID:115213360"; gbkey "mRNA"; gene "LOC115213360"; ID ""; gene_name "LOC115213360"; transcript_id "XM_029782305.2"; product "prefoldin subunit 4"; exon_number "3"; model_evidence "Supporting evidence includes similarity to: 9 Proteins, and 100% coverage of the annotated genomic feature by RNAseq alignments, including 46 samples with support for all annotated introns";
NC_042997.1	Gnomon	exon	166403664	166403965	.	+	.	gene_id "LOC115213360"; db_xref "GeneID:115213360"; gbkey "mRNA"; gene "LOC115213360"; ID ""; gene_name "LOC115213360"; transcript_id "XM_029782305.2"; product "prefoldin subunit 4"; exon_number "4"; model_evidence "Supporting evidence includes similarity to: 9 Proteins, and 100% coverage of the annotated genomic feature by RNAseq alignments, including 46 samples with support for all annotated introns";
NC_042997.1	Gnomon	start_codon	166389028	166389030	.	+	0	gene_id "LOC115213360"; db_xref "GeneID:115213360"; gbkey "CDS"; gene "LOC115213360"; ID ""; gene_name "LOC115213360"; transcript_id "XM_029782305.2"; product "prefoldin subunit 4"; protein_id "XP_029638165.1"; exon_number "1";
NC_042997.1	Gnomon	stop_codon	166403863	166403865	.	+	0	gene_id "LOC115213360"; db_xref "GeneID:115213360"; gbkey "CDS"; gene "LOC115213360"; ID ""; gene_name "LOC115213360"; transcript_id "XM_029782305.2"; product "prefoldin subunit 4"; protein_id "XP_029638165.1"; exon_number "4";
NC_042997.1	Gnomon	gene	10484129	10729779	.	-	.	gene_id "LOC115213369"; db_xref "GeneID:115213369"; gbkey "Gene"; gene "LOC115213369"; gene_biotype "protein_coding"; ID ""; gene_name "LOC115213369";
NC_042997.1	Gnomon~FLAMseq	transcript	10484129	10729779	.	-	.	gene_id "LOC115213369"; ID "XM_029782317.2"; gene_name "LOC115213369"; transcript_id "FLAMseq_ext~XM_029782317.2"; three_prime_ext "1899";
NC_042997.1	Gnomon~FLAMseq	exon	10486028	10486270	.	-	.	gene_id "LOC115213369"; db_xref "GeneID:115213369"; gbkey "mRNA"; gene "LOC115213369"; ID ""; gene_name "LOC115213369"; transcript_id "FLAMseq_ext~XM_029782317.2"; product "uncharacterized LOC115213369"; exon_number "3"; model_evidence "Supporting evidence includes similarity to: 100% coverage of the annotated genomic feature by RNAseq alignments, including 40 samples with support for all annotated introns";
NC_042997.1	Gnomon~FLAMseq	exon	10727884	10728316	.	-	.	gene_id "LOC115213369"; db_xref "GeneID:115213369"; gbkey "mRNA"; gene "LOC115213369"; ID ""; gene_name "LOC115213369"; transcript_id "FLAMseq_ext~XM_029782317.2"; product "uncharacterized LOC115213369"; exon_number "2"; model_evidence "Supporting evidence includes similarity to: 100% coverage of the annotated genomic feature by RNAseq alignments, including 40 samples with support for all annotated introns";
NC_042997.1	Gnomon~FLAMseq	exon	10729421	10729779	.	-	.	gene_id "LOC115213369"; db_xref "GeneID:115213369"; gbkey "mRNA"; gene "LOC115213369"; ID ""; gene_name "LOC115213369"; transcript_id "FLAMseq_ext~XM_029782317.2"; product "uncharacterized LOC115213369"; exon_number "1"; model_evidence "Supporting evidence includes similarity to: 100% coverage of the annotated genomic feature by RNAseq alignments, including 40 samples with support for all annotated introns";
NC_042997.1	Gnomon~FLAMseq	exon	10484129	10486270	.	-	.	gene_id "LOC115213369"; db_xref "GeneID:115213369"; gbkey "mRNA"; gene "LOC115213369"; ID ""; gene_name "LOC115213369"; transcript_id "FLAMseq_ext~XM_029782317.2"; product ""; exon_number "3"; model_evidence "Supporting evidence includes similarity to: 100% coverage of the annotated genomic feature by RNAseq alignments"; three_prime_ext "1899";
NC_042997.1	Gnomon	transcript	10486028	10729779	.	-	.	gene_id "LOC115213369"; ID "XM_029782317.2"; gene_name "LOC115213369"; transcript_id "XM_029782317.2";
NC_042997.1	Gnomon	CDS	10486215	10486270	.	-	2	gene_id "LOC115213369"; db_xref "GeneID:115213369"; gbkey "CDS"; gene "LOC115213369"; ID ""; gene_name "LOC115213369"; transcript_id "XM_029782317.2"; product "uncharacterized protein LOC115213369"; protein_id "XP_029638177.1"; exon_number "3";
NC_042997.1	Gnomon	CDS	10727884	10728286	.	-	0	gene_id "LOC115213369"; db_xref "GeneID:115213369"; gbkey "CDS"; gene "LOC115213369"; ID ""; gene_name "LOC115213369"; transcript_id "XM_029782317.2"; product "uncharacterized protein LOC115213369"; protein_id "XP_029638177.1"; exon_number "2";
NC_042997.1	Gnomon	exon	10486028	10486270	.	-	.	gene_id "LOC115213369"; db_xref "GeneID:115213369"; gbkey "mRNA"; gene "LOC115213369"; ID ""; gene_name "LOC115213369"; transcript_id "XM_029782317.2"; product "uncharacterized LOC115213369"; exon_number "3"; model_evidence "Supporting evidence includes similarity to: 100% coverage of the annotated genomic feature by RNAseq alignments, including 40 samples with support for all annotated introns";
NC_042997.1	Gnomon	exon	10727884	10728316	.	-	.	gene_id "LOC115213369"; db_xref "GeneID:115213369"; gbkey "mRNA"; gene "LOC115213369"; ID ""; gene_name "LOC115213369"; transcript_id "XM_029782317.2"; product "uncharacterized LOC115213369"; exon_number "2"; model_evidence "Supporting evidence includes similarity to: 100% coverage of the annotated genomic feature by RNAseq alignments, including 40 samples with support for all annotated introns";
NC_042997.1	Gnomon	exon	10729421	10729779	.	-	.	gene_id "LOC115213369"; db_xref "GeneID:115213369"; gbkey "mRNA"; gene "LOC115213369"; ID ""; gene_name "LOC115213369"; transcript_id "XM_029782317.2"; product "uncharacterized LOC115213369"; exon_number "1"; model_evidence "Supporting evidence includes similarity to: 100% coverage of the annotated genomic feature by RNAseq alignments, including 40 samples with support for all annotated introns";
NC_042997.1	Gnomon	start_codon	10728284	10728286	.	-	0	gene_id "LOC115213369"; db_xref "GeneID:115213369"; gbkey "CDS"; gene "LOC115213369"; ID ""; gene_name "LOC115213369"; transcript_id "XM_029782317.2"; product "uncharacterized protein LOC115213369"; protein_id "XP_029638177.1"; exon_number "2";
NC_042997.1	Gnomon	stop_codon	10486212	10486214	.	-	0	gene_id "LOC115213369"; db_xref "GeneID:115213369"; gbkey "CDS"; gene "LOC115213369"; ID ""; gene_name "LOC115213369"; transcript_id "XM_029782317.2"; product "uncharacterized protein LOC115213369"; protein_id "XP_029638177.1"; exon_number "3";
NC_042997.1	Gnomon	gene	114097784	114313566	.	+	.	gene_id "LOC115213379"; db_xref "GeneID:115213379"; gbkey "Gene"; gene "LOC115213379"; gene_biotype "protein_coding"; ID ""; gene_name "LOC115213379";
NC_042997.1	PBRI~FLAMseq~Covext	transcript	114097935	114313566	.	+	.	gene_id "LOC115213379"; ID ""; gene_name "LOC115213379"; transcript_id "Covext~FLAMseq_ext~G2820.25"; uniq_trans_id "G2820.25"; three_prime_ext "3028";
NC_042997.1	Covext	exon	114097935	114098503	.	+	.	gene_id "LOC115213379"; ID ""; gene_name "LOC115213379"; transcript_id "Covext~FLAMseq_ext~G2820.25"; exon_number "1"; uniq_trans_id "G2820.25";
NC_042997.1	Covext	exon	114290097	114290171	.	+	.	gene_id "LOC115213379"; ID ""; gene_name "LOC115213379"; transcript_id "Covext~FLAMseq_ext~G2820.25"; exon_number "2"; uniq_trans_id "G2820.25";
NC_042997.1	Covext	exon	114297690	114298232	.	+	.	gene_id "LOC115213379"; ID ""; gene_name "LOC115213379"; transcript_id "Covext~FLAMseq_ext~G2820.25"; exon_number "3"; uniq_trans_id "G2820.25";
NC_042997.1	Covext	exon	114299809	114300013	.	+	.	gene_id "LOC115213379"; ID ""; gene_name "LOC115213379"; transcript_id "Covext~FLAMseq_ext~G2820.25"; exon_number "4"; uniq_trans_id "G2820.25";
NC_042997.1	Covext	exon	114302086	114302157	.	+	.	gene_id "LOC115213379"; ID ""; gene_name "LOC115213379"; transcript_id "Covext~FLAMseq_ext~G2820.25"; exon_number "5"; uniq_trans_id "G2820.25";
NC_042997.1	Covext	exon	114306409	114306534	.	+	.	gene_id "LOC115213379"; ID ""; gene_name "LOC115213379"; transcript_id "Covext~FLAMseq_ext~G2820.25"; exon_number "6"; uniq_trans_id "G2820.25";
NC_042997.1	Covext	exon	114306653	114306725	.	+	.	gene_id "LOC115213379"; ID ""; gene_name "LOC115213379"; transcript_id "Covext~FLAMseq_ext~G2820.25"; exon_number "7"; uniq_trans_id "G2820.25";
NC_042997.1	Covext	exon	114308471	114308582	.	+	.	gene_id "LOC115213379"; ID ""; gene_name "LOC115213379"; transcript_id "Covext~FLAMseq_ext~G2820.25"; exon_number "8"; uniq_trans_id "G2820.25";
NC_042997.1	Covext	exon	114309149	114310424	.	+	.	gene_id "LOC115213379"; ID ""; gene_name "LOC115213379"; transcript_id "Covext~FLAMseq_ext~G2820.25"; exon_number "9"; uniq_trans_id "G2820.25";
NC_042997.1	Covext	exon	114309149	114313452	.	+	.	gene_id "LOC115213379"; ID ""; gene_name "LOC115213379"; transcript_id "Covext~FLAMseq_ext~G2820.25"; exon_number "9"; uniq_trans_id "G2820.25"; three_prime_ext "3028";
NC_042997.1	Covext	exon	114309149	114313566	.	+	.	gene_id "LOC115213379"; ID ""; gene_name "LOC115213379"; transcript_id "Covext~FLAMseq_ext~G2820.25"; exon_number "9"; uniq_trans_id "G2820.25"; three_prime_ext "114";
NC_042997.1	PBRI~FLAMseq	transcript	114097935	114313452	.	+	.	gene_id "LOC115213379"; ID ""; gene_name "LOC115213379"; transcript_id "FLAMseq_ext~G2820.25"; uniq_trans_id "G2820.25"; three_prime_ext "3028";
NC_042997.1	PBRI~FLAMseq	exon	114097935	114098503	.	+	.	gene_id "LOC115213379"; ID ""; gene_name "LOC115213379"; transcript_id "FLAMseq_ext~G2820.25"; exon_number "1"; uniq_trans_id "G2820.25";
NC_042997.1	PBRI~FLAMseq	exon	114290097	114290171	.	+	.	gene_id "LOC115213379"; ID ""; gene_name "LOC115213379"; transcript_id "FLAMseq_ext~G2820.25"; exon_number "2"; uniq_trans_id "G2820.25";
NC_042997.1	PBRI~FLAMseq	exon	114297690	114298232	.	+	.	gene_id "LOC115213379"; ID ""; gene_name "LOC115213379"; transcript_id "FLAMseq_ext~G2820.25"; exon_number "3"; uniq_trans_id "G2820.25";
NC_042997.1	PBRI~FLAMseq	exon	114299809	114300013	.	+	.	gene_id "LOC115213379"; ID ""; gene_name "LOC115213379"; transcript_id "FLAMseq_ext~G2820.25"; exon_number "4"; uniq_trans_id "G2820.25";
NC_042997.1	PBRI~FLAMseq	exon	114302086	114302157	.	+	.	gene_id "LOC115213379"; ID ""; gene_name "LOC115213379"; transcript_id "FLAMseq_ext~G2820.25"; exon_number "5"; uniq_trans_id "G2820.25";
NC_042997.1	PBRI~FLAMseq	exon	114306409	114306534	.	+	.	gene_id "LOC115213379"; ID ""; gene_name "LOC115213379"; transcript_id "FLAMseq_ext~G2820.25"; exon_number "6"; uniq_trans_id "G2820.25";
NC_042997.1	PBRI~FLAMseq	exon	114306653	114306725	.	+	.	gene_id "LOC115213379"; ID ""; gene_name "LOC115213379"; transcript_id "FLAMseq_ext~G2820.25"; exon_number "7"; uniq_trans_id "G2820.25";
NC_042997.1	PBRI~FLAMseq	exon	114308471	114308582	.	+	.	gene_id "LOC115213379"; ID ""; gene_name "LOC115213379"; transcript_id "FLAMseq_ext~G2820.25"; exon_number "8"; uniq_trans_id "G2820.25";
NC_042997.1	PBRI~FLAMseq	exon	114309149	114310424	.	+	.	gene_id "LOC115213379"; ID ""; gene_name "LOC115213379"; transcript_id "FLAMseq_ext~G2820.25"; exon_number "9"; uniq_trans_id "G2820.25";
NC_042997.1	PBRI~FLAMseq	exon	114309149	114313452	.	+	.	gene_id "LOC115213379"; ID ""; gene_name "LOC115213379"; transcript_id "FLAMseq_ext~G2820.25"; exon_number "9"; uniq_trans_id "G2820.25"; three_prime_ext "3028";
NC_042997.1	PBRI	transcript	114097789	114310175	.	+	.	gene_id "LOC115213379"; ID ""; gene_name "LOC115213379"; transcript_id "G2820.11"; uniq_trans_id "G2820.11";
NC_042997.1	PBRI	exon	114097789	114098503	.	+	.	gene_id "LOC115213379"; ID ""; gene_name "LOC115213379"; transcript_id "G2820.11"; exon_number "1"; uniq_trans_id "G2820.11";
NC_042997.1	PBRI	exon	114245377	114246029	.	+	.	gene_id "LOC115213379"; ID ""; gene_name "LOC115213379"; transcript_id "G2820.11"; exon_number "2"; uniq_trans_id "G2820.11";
NC_042997.1	PBRI	exon	114297690	114298232	.	+	.	gene_id "LOC115213379"; ID ""; gene_name "LOC115213379"; transcript_id "G2820.11"; exon_number "3"; uniq_trans_id "G2820.11";
NC_042997.1	PBRI	exon	114299809	114300013	.	+	.	gene_id "LOC115213379"; ID ""; gene_name "LOC115213379"; transcript_id "G2820.11"; exon_number "4"; uniq_trans_id "G2820.11";
NC_042997.1	PBRI	exon	114306409	114306534	.	+	.	gene_id "LOC115213379"; ID ""; gene_name "LOC115213379"; transcript_id "G2820.11"; exon_number "5"; uniq_trans_id "G2820.11";
NC_042997.1	PBRI	exon	114306653	114306725	.	+	.	gene_id "LOC115213379"; ID ""; gene_name "LOC115213379"; transcript_id "G2820.11"; exon_number "6"; uniq_trans_id "G2820.11";
NC_042997.1	PBRI	exon	114308471	114308582	.	+	.	gene_id "LOC115213379"; ID ""; gene_name "LOC115213379"; transcript_id "G2820.11"; exon_number "7"; uniq_trans_id "G2820.11";
NC_042997.1	PBRI	exon	114309149	114310175	.	+	.	gene_id "LOC115213379"; ID ""; gene_name "LOC115213379"; transcript_id "G2820.11"; exon_number "8"; uniq_trans_id "G2820.11";
NC_042997.1	PBRI	transcript	114097794	114310175	.	+	.	gene_id "LOC115213379"; ID ""; gene_name "LOC115213379"; transcript_id "G2820.13"; uniq_trans_id "G2820.13";
NC_042997.1	PBRI	exon	114097794	114098503	.	+	.	gene_id "LOC115213379"; ID ""; gene_name "LOC115213379"; transcript_id "G2820.13"; exon_number "1"; uniq_trans_id "G2820.13";
NC_042997.1	PBRI	exon	114196055	114196115	.	+	.	gene_id "LOC115213379"; ID ""; gene_name "LOC115213379"; transcript_id "G2820.13"; exon_number "2"; uniq_trans_id "G2820.13";
NC_042997.1	PBRI	exon	114245377	114246029	.	+	.	gene_id "LOC115213379"; ID ""; gene_name "LOC115213379"; transcript_id "G2820.13"; exon_number "3"; uniq_trans_id "G2820.13";
NC_042997.1	PBRI	exon	114290097	114290171	.	+	.	gene_id "LOC115213379"; ID ""; gene_name "LOC115213379"; transcript_id "G2820.13"; exon_number "4"; uniq_trans_id "G2820.13";
NC_042997.1	PBRI	exon	114297690	114298232	.	+	.	gene_id "LOC115213379"; ID ""; gene_name "LOC115213379"; transcript_id "G2820.13"; exon_number "5"; uniq_trans_id "G2820.13";
NC_042997.1	PBRI	exon	114299809	114300013	.	+	.	gene_id "LOC115213379"; ID ""; gene_name "LOC115213379"; transcript_id "G2820.13"; exon_number "6"; uniq_trans_id "G2820.13";
NC_042997.1	PBRI	exon	114306409	114306534	.	+	.	gene_id "LOC115213379"; ID ""; gene_name "LOC115213379"; transcript_id "G2820.13"; exon_number "7"; uniq_trans_id "G2820.13";
NC_042997.1	PBRI	exon	114306653	114306725	.	+	.	gene_id "LOC115213379"; ID ""; gene_name "LOC115213379"; transcript_id "G2820.13"; exon_number "8"; uniq_trans_id "G2820.13";
NC_042997.1	PBRI	exon	114308471	114308582	.	+	.	gene_id "LOC115213379"; ID ""; gene_name "LOC115213379"; transcript_id "G2820.13"; exon_number "9"; uniq_trans_id "G2820.13";
NC_042997.1	PBRI	exon	114309149	114310175	.	+	.	gene_id "LOC115213379"; ID ""; gene_name "LOC115213379"; transcript_id "G2820.13"; exon_number "10"; uniq_trans_id "G2820.13";
NC_042997.1	PBRI	transcript	114097801	114310175	.	+	.	gene_id "LOC115213379"; ID ""; gene_name "LOC115213379"; transcript_id "G2820.14"; uniq_trans_id "G2820.14";
NC_042997.1	PBRI	exon	114097801	114098503	.	+	.	gene_id "LOC115213379"; ID ""; gene_name "LOC115213379"; transcript_id "G2820.14"; exon_number "1"; uniq_trans_id "G2820.14";
NC_042997.1	PBRI	exon	114173537	114173582	.	+	.	gene_id "LOC115213379"; ID ""; gene_name "LOC115213379"; transcript_id "G2820.14"; exon_number "2"; uniq_trans_id "G2820.14";
NC_042997.1	PBRI	exon	114196055	114196115	.	+	.	gene_id "LOC115213379"; ID ""; gene_name "LOC115213379"; transcript_id "G2820.14"; exon_number "3"; uniq_trans_id "G2820.14";
NC_042997.1	PBRI	exon	114245377	114246029	.	+	.	gene_id "LOC115213379"; ID ""; gene_name "LOC115213379"; transcript_id "G2820.14"; exon_number "4"; uniq_trans_id "G2820.14";
NC_042997.1	PBRI	exon	114297690	114298232	.	+	.	gene_id "LOC115213379"; ID ""; gene_name "LOC115213379"; transcript_id "G2820.14"; exon_number "5"; uniq_trans_id "G2820.14";
NC_042997.1	PBRI	exon	114299809	114300013	.	+	.	gene_id "LOC115213379"; ID ""; gene_name "LOC115213379"; transcript_id "G2820.14"; exon_number "6"; uniq_trans_id "G2820.14";
NC_042997.1	PBRI	exon	114302086	114302157	.	+	.	gene_id "LOC115213379"; ID ""; gene_name "LOC115213379"; transcript_id "G2820.14"; exon_number "7"; uniq_trans_id "G2820.14";
NC_042997.1	PBRI	exon	114306409	114306534	.	+	.	gene_id "LOC115213379"; ID ""; gene_name "LOC115213379"; transcript_id "G2820.14"; exon_number "8"; uniq_trans_id "G2820.14";
NC_042997.1	PBRI	exon	114306653	114306725	.	+	.	gene_id "LOC115213379"; ID ""; gene_name "LOC115213379"; transcript_id "G2820.14"; exon_number "9"; uniq_trans_id "G2820.14";
NC_042997.1	PBRI	exon	114308471	114308582	.	+	.	gene_id "LOC115213379"; ID ""; gene_name "LOC115213379"; transcript_id "G2820.14"; exon_number "10"; uniq_trans_id "G2820.14";
NC_042997.1	PBRI	exon	114309149	114310175	.	+	.	gene_id "LOC115213379"; ID ""; gene_name "LOC115213379"; transcript_id "G2820.14"; exon_number "11"; uniq_trans_id "G2820.14";
NC_042997.1	PBRI	transcript	114097812	114310175	.	+	.	gene_id "LOC115213379"; ID ""; gene_name "LOC115213379"; transcript_id "G2820.22"; uniq_trans_id "G2820.22";
NC_042997.1	PBRI	exon	114097812	114098503	.	+	.	gene_id "LOC115213379"; ID ""; gene_name "LOC115213379"; transcript_id "G2820.22"; exon_number "1"; uniq_trans_id "G2820.22";
NC_042997.1	PBRI	exon	114196055	114196115	.	+	.	gene_id "LOC115213379"; ID ""; gene_name "LOC115213379"; transcript_id "G2820.22"; exon_number "2"; uniq_trans_id "G2820.22";
NC_042997.1	PBRI	exon	114245377	114246029	.	+	.	gene_id "LOC115213379"; ID ""; gene_name "LOC115213379"; transcript_id "G2820.22"; exon_number "3"; uniq_trans_id "G2820.22";
NC_042997.1	PBRI	exon	114297690	114298232	.	+	.	gene_id "LOC115213379"; ID ""; gene_name "LOC115213379"; transcript_id "G2820.22"; exon_number "4"; uniq_trans_id "G2820.22";
NC_042997.1	PBRI	exon	114299809	114300013	.	+	.	gene_id "LOC115213379"; ID ""; gene_name "LOC115213379"; transcript_id "G2820.22"; exon_number "5"; uniq_trans_id "G2820.22";
NC_042997.1	PBRI	exon	114302086	114302157	.	+	.	gene_id "LOC115213379"; ID ""; gene_name "LOC115213379"; transcript_id "G2820.22"; exon_number "6"; uniq_trans_id "G2820.22";
NC_042997.1	PBRI	exon	114306409	114306534	.	+	.	gene_id "LOC115213379"; ID ""; gene_name "LOC115213379"; transcript_id "G2820.22"; exon_number "7"; uniq_trans_id "G2820.22";
NC_042997.1	PBRI	exon	114306653	114306725	.	+	.	gene_id "LOC115213379"; ID ""; gene_name "LOC115213379"; transcript_id "G2820.22"; exon_number "8"; uniq_trans_id "G2820.22";
NC_042997.1	PBRI	exon	114308471	114308582	.	+	.	gene_id "LOC115213379"; ID ""; gene_name "LOC115213379"; transcript_id "G2820.22"; exon_number "9"; uniq_trans_id "G2820.22";
NC_042997.1	PBRI	exon	114309149	114310175	.	+	.	gene_id "LOC115213379"; ID ""; gene_name "LOC115213379"; transcript_id "G2820.22"; exon_number "10"; uniq_trans_id "G2820.22";
NC_042997.1	PBRI	transcript	114097915	114309682	.	+	.	gene_id "LOC115213379"; ID ""; gene_name "LOC115213379"; transcript_id "G2820.24"; uniq_trans_id "G2820.24";
NC_042997.1	PBRI	exon	114097915	114098503	.	+	.	gene_id "LOC115213379"; ID ""; gene_name "LOC115213379"; transcript_id "G2820.24"; exon_number "1"; uniq_trans_id "G2820.24";
NC_042997.1	PBRI	exon	114245377	114246029	.	+	.	gene_id "LOC115213379"; ID ""; gene_name "LOC115213379"; transcript_id "G2820.24"; exon_number "2"; uniq_trans_id "G2820.24";
NC_042997.1	PBRI	exon	114290097	114290171	.	+	.	gene_id "LOC115213379"; ID ""; gene_name "LOC115213379"; transcript_id "G2820.24"; exon_number "3"; uniq_trans_id "G2820.24";
NC_042997.1	PBRI	exon	114297690	114298232	.	+	.	gene_id "LOC115213379"; ID ""; gene_name "LOC115213379"; transcript_id "G2820.24"; exon_number "4"; uniq_trans_id "G2820.24";
NC_042997.1	PBRI	exon	114299809	114300013	.	+	.	gene_id "LOC115213379"; ID ""; gene_name "LOC115213379"; transcript_id "G2820.24"; exon_number "5"; uniq_trans_id "G2820.24";
NC_042997.1	PBRI	exon	114302086	114302157	.	+	.	gene_id "LOC115213379"; ID ""; gene_name "LOC115213379"; transcript_id "G2820.24"; exon_number "6"; uniq_trans_id "G2820.24";
NC_042997.1	PBRI	exon	114306409	114306725	.	+	.	gene_id "LOC115213379"; ID ""; gene_name "LOC115213379"; transcript_id "G2820.24"; exon_number "7"; uniq_trans_id "G2820.24";
NC_042997.1	PBRI	exon	114308471	114308582	.	+	.	gene_id "LOC115213379"; ID ""; gene_name "LOC115213379"; transcript_id "G2820.24"; exon_number "8"; uniq_trans_id "G2820.24";
NC_042997.1	PBRI	exon	114309149	114309682	.	+	.	gene_id "LOC115213379"; ID ""; gene_name "LOC115213379"; transcript_id "G2820.24"; exon_number "9"; uniq_trans_id "G2820.24";
NC_042997.1	PBRI	transcript	114097935	114310424	.	+	.	gene_id "LOC115213379"; ID ""; gene_name "LOC115213379"; transcript_id "G2820.25"; uniq_trans_id "G2820.25";
NC_042997.1	PBRI	exon	114097935	114098503	.	+	.	gene_id "LOC115213379"; ID ""; gene_name "LOC115213379"; transcript_id "G2820.25"; exon_number "1"; uniq_trans_id "G2820.25";
NC_042997.1	PBRI	exon	114290097	114290171	.	+	.	gene_id "LOC115213379"; ID ""; gene_name "LOC115213379"; transcript_id "G2820.25"; exon_number "2"; uniq_trans_id "G2820.25";
NC_042997.1	PBRI	exon	114297690	114298232	.	+	.	gene_id "LOC115213379"; ID ""; gene_name "LOC115213379"; transcript_id "G2820.25"; exon_number "3"; uniq_trans_id "G2820.25";
NC_042997.1	PBRI	exon	114299809	114300013	.	+	.	gene_id "LOC115213379"; ID ""; gene_name "LOC115213379"; transcript_id "G2820.25"; exon_number "4"; uniq_trans_id "G2820.25";
NC_042997.1	PBRI	exon	114302086	114302157	.	+	.	gene_id "LOC115213379"; ID ""; gene_name "LOC115213379"; transcript_id "G2820.25"; exon_number "5"; uniq_trans_id "G2820.25";
NC_042997.1	PBRI	exon	114306409	114306534	.	+	.	gene_id "LOC115213379"; ID ""; gene_name "LOC115213379"; transcript_id "G2820.25"; exon_number "6"; uniq_trans_id "G2820.25";
NC_042997.1	PBRI	exon	114306653	114306725	.	+	.	gene_id "LOC115213379"; ID ""; gene_name "LOC115213379"; transcript_id "G2820.25"; exon_number "7"; uniq_trans_id "G2820.25";
NC_042997.1	PBRI	exon	114308471	114308582	.	+	.	gene_id "LOC115213379"; ID ""; gene_name "LOC115213379"; transcript_id "G2820.25"; exon_number "8"; uniq_trans_id "G2820.25";
NC_042997.1	PBRI	exon	114309149	114310424	.	+	.	gene_id "LOC115213379"; ID ""; gene_name "LOC115213379"; transcript_id "G2820.25"; exon_number "9"; uniq_trans_id "G2820.25";
NC_042997.1	PBRI	transcript	114098334	114310175	.	+	.	gene_id "LOC115213379"; ID ""; gene_name "LOC115213379"; transcript_id "G2820.29"; uniq_trans_id "G2820.29";
NC_042997.1	PBRI	exon	114098334	114098503	.	+	.	gene_id "LOC115213379"; ID ""; gene_name "LOC115213379"; transcript_id "G2820.29"; exon_number "1"; uniq_trans_id "G2820.29";
NC_042997.1	PBRI	exon	114173537	114173582	.	+	.	gene_id "LOC115213379"; ID ""; gene_name "LOC115213379"; transcript_id "G2820.29"; exon_number "2"; uniq_trans_id "G2820.29";
NC_042997.1	PBRI	exon	114196055	114196115	.	+	.	gene_id "LOC115213379"; ID ""; gene_name "LOC115213379"; transcript_id "G2820.29"; exon_number "3"; uniq_trans_id "G2820.29";
NC_042997.1	PBRI	exon	114245377	114246029	.	+	.	gene_id "LOC115213379"; ID ""; gene_name "LOC115213379"; transcript_id "G2820.29"; exon_number "4"; uniq_trans_id "G2820.29";
NC_042997.1	PBRI	exon	114290097	114290171	.	+	.	gene_id "LOC115213379"; ID ""; gene_name "LOC115213379"; transcript_id "G2820.29"; exon_number "5"; uniq_trans_id "G2820.29";
NC_042997.1	PBRI	exon	114297690	114298232	.	+	.	gene_id "LOC115213379"; ID ""; gene_name "LOC115213379"; transcript_id "G2820.29"; exon_number "6"; uniq_trans_id "G2820.29";
NC_042997.1	PBRI	exon	114299809	114300013	.	+	.	gene_id "LOC115213379"; ID ""; gene_name "LOC115213379"; transcript_id "G2820.29"; exon_number "7"; uniq_trans_id "G2820.29";
NC_042997.1	PBRI	exon	114302086	114302157	.	+	.	gene_id "LOC115213379"; ID ""; gene_name "LOC115213379"; transcript_id "G2820.29"; exon_number "8"; uniq_trans_id "G2820.29";
NC_042997.1	PBRI	exon	114306409	114306534	.	+	.	gene_id "LOC115213379"; ID ""; gene_name "LOC115213379"; transcript_id "G2820.29"; exon_number "9"; uniq_trans_id "G2820.29";
NC_042997.1	PBRI	exon	114306653	114306725	.	+	.	gene_id "LOC115213379"; ID ""; gene_name "LOC115213379"; transcript_id "G2820.29"; exon_number "10"; uniq_trans_id "G2820.29";
NC_042997.1	PBRI	exon	114308471	114308582	.	+	.	gene_id "LOC115213379"; ID ""; gene_name "LOC115213379"; transcript_id "G2820.29"; exon_number "11"; uniq_trans_id "G2820.29";
NC_042997.1	PBRI	exon	114309149	114310175	.	+	.	gene_id "LOC115213379"; ID ""; gene_name "LOC115213379"; transcript_id "G2820.29"; exon_number "12"; uniq_trans_id "G2820.29";
NC_042997.1	PBRI	transcript	114097784	114310175	.	+	.	gene_id "LOC115213379"; ID ""; gene_name "LOC115213379"; transcript_id "G2820.8"; uniq_trans_id "G2820.8";
NC_042997.1	PBRI	exon	114097784	114098503	.	+	.	gene_id "LOC115213379"; ID ""; gene_name "LOC115213379"; transcript_id "G2820.8"; exon_number "1"; uniq_trans_id "G2820.8";
NC_042997.1	PBRI	exon	114297690	114298232	.	+	.	gene_id "LOC115213379"; ID ""; gene_name "LOC115213379"; transcript_id "G2820.8"; exon_number "2"; uniq_trans_id "G2820.8";
NC_042997.1	PBRI	exon	114299809	114300013	.	+	.	gene_id "LOC115213379"; ID ""; gene_name "LOC115213379"; transcript_id "G2820.8"; exon_number "3"; uniq_trans_id "G2820.8";
NC_042997.1	PBRI	exon	114302086	114302157	.	+	.	gene_id "LOC115213379"; ID ""; gene_name "LOC115213379"; transcript_id "G2820.8"; exon_number "4"; uniq_trans_id "G2820.8";
NC_042997.1	PBRI	exon	114306409	114306534	.	+	.	gene_id "LOC115213379"; ID ""; gene_name "LOC115213379"; transcript_id "G2820.8"; exon_number "5"; uniq_trans_id "G2820.8";
NC_042997.1	PBRI	exon	114306653	114306725	.	+	.	gene_id "LOC115213379"; ID ""; gene_name "LOC115213379"; transcript_id "G2820.8"; exon_number "6"; uniq_trans_id "G2820.8";
NC_042997.1	PBRI	exon	114308471	114308582	.	+	.	gene_id "LOC115213379"; ID ""; gene_name "LOC115213379"; transcript_id "G2820.8"; exon_number "7"; uniq_trans_id "G2820.8";
NC_042997.1	PBRI	exon	114309149	114310175	.	+	.	gene_id "LOC115213379"; ID ""; gene_name "LOC115213379"; transcript_id "G2820.8"; exon_number "8"; uniq_trans_id "G2820.8";
NC_042997.1	Gnomon	transcript	114098188	114310049	.	+	.	gene_id "LOC115213379"; ID "XM_029782326.2"; gene_name "LOC115213379"; transcript_id "XM_029782326.2";
NC_042997.1	Gnomon	CDS	114245742	114246029	.	+	0	gene_id "LOC115213379"; db_xref "GeneID:115213379"; gbkey "CDS"; gene "LOC115213379"; ID ""; gene_name "LOC115213379"; transcript_id "XM_029782326.2"; product "CUE domain-containing protein 1 isoform X1"; protein_id "XP_029638186.1"; exon_number "2";
NC_042997.1	Gnomon	CDS	114290097	114290171	.	+	0	gene_id "LOC115213379"; db_xref "GeneID:115213379"; gbkey "CDS"; gene "LOC115213379"; ID ""; gene_name "LOC115213379"; transcript_id "XM_029782326.2"; product "CUE domain-containing protein 1 isoform X1"; protein_id "XP_029638186.1"; exon_number "3";
NC_042997.1	Gnomon	CDS	114297690	114298232	.	+	0	gene_id "LOC115213379"; db_xref "GeneID:115213379"; gbkey "CDS"; gene "LOC115213379"; ID ""; gene_name "LOC115213379"; transcript_id "XM_029782326.2"; product "CUE domain-containing protein 1 isoform X1"; protein_id "XP_029638186.1"; exon_number "4";
NC_042997.1	Gnomon	CDS	114299809	114300013	.	+	0	gene_id "LOC115213379"; db_xref "GeneID:115213379"; gbkey "CDS"; gene "LOC115213379"; ID ""; gene_name "LOC115213379"; transcript_id "XM_029782326.2"; product "CUE domain-containing protein 1 isoform X1"; protein_id "XP_029638186.1"; exon_number "5";
NC_042997.1	Gnomon	CDS	114302086	114302157	.	+	2	gene_id "LOC115213379"; db_xref "GeneID:115213379"; gbkey "CDS"; gene "LOC115213379"; ID ""; gene_name "LOC115213379"; transcript_id "XM_029782326.2"; product "CUE domain-containing protein 1 isoform X1"; protein_id "XP_029638186.1"; exon_number "6";
NC_042997.1	Gnomon	CDS	114306409	114306534	.	+	2	gene_id "LOC115213379"; db_xref "GeneID:115213379"; gbkey "CDS"; gene "LOC115213379"; ID ""; gene_name "LOC115213379"; transcript_id "XM_029782326.2"; product "CUE domain-containing protein 1 isoform X1"; protein_id "XP_029638186.1"; exon_number "7";
NC_042997.1	Gnomon	CDS	114306653	114306725	.	+	2	gene_id "LOC115213379"; db_xref "GeneID:115213379"; gbkey "CDS"; gene "LOC115213379"; ID ""; gene_name "LOC115213379"; transcript_id "XM_029782326.2"; product "CUE domain-containing protein 1 isoform X1"; protein_id "XP_029638186.1"; exon_number "8";
NC_042997.1	Gnomon	CDS	114308471	114308582	.	+	1	gene_id "LOC115213379"; db_xref "GeneID:115213379"; gbkey "CDS"; gene "LOC115213379"; ID ""; gene_name "LOC115213379"; transcript_id "XM_029782326.2"; product "CUE domain-containing protein 1 isoform X1"; protein_id "XP_029638186.1"; exon_number "9";
NC_042997.1	Gnomon	CDS	114309149	114309235	.	+	0	gene_id "LOC115213379"; db_xref "GeneID:115213379"; gbkey "CDS"; gene "LOC115213379"; ID ""; gene_name "LOC115213379"; transcript_id "XM_029782326.2"; product "CUE domain-containing protein 1 isoform X1"; protein_id "XP_029638186.1"; exon_number "10";
NC_042997.1	Gnomon	exon	114098188	114098503	.	+	.	gene_id "LOC115213379"; db_xref "GeneID:115213379"; gbkey "mRNA"; gene "LOC115213379"; ID ""; gene_name "LOC115213379"; transcript_id "XM_029782326.2"; product "CUE domain-containing protein 1, transcript variant X1"; exon_number "1"; model_evidence "Supporting evidence includes similarity to: 100% coverage of the annotated genomic feature by RNAseq alignments, including 43 samples with support for all annotated introns";
NC_042997.1	Gnomon	exon	114245377	114246029	.	+	.	gene_id "LOC115213379"; db_xref "GeneID:115213379"; gbkey "mRNA"; gene "LOC115213379"; ID ""; gene_name "LOC115213379"; transcript_id "XM_029782326.2"; product "CUE domain-containing protein 1, transcript variant X1"; exon_number "2"; model_evidence "Supporting evidence includes similarity to: 100% coverage of the annotated genomic feature by RNAseq alignments, including 43 samples with support for all annotated introns";
NC_042997.1	Gnomon	exon	114290097	114290171	.	+	.	gene_id "LOC115213379"; db_xref "GeneID:115213379"; gbkey "mRNA"; gene "LOC115213379"; ID ""; gene_name "LOC115213379"; transcript_id "XM_029782326.2"; product "CUE domain-containing protein 1, transcript variant X1"; exon_number "3"; model_evidence "Supporting evidence includes similarity to: 100% coverage of the annotated genomic feature by RNAseq alignments, including 43 samples with support for all annotated introns";
NC_042997.1	Gnomon	exon	114297690	114298232	.	+	.	gene_id "LOC115213379"; db_xref "GeneID:115213379"; gbkey "mRNA"; gene "LOC115213379"; ID ""; gene_name "LOC115213379"; transcript_id "XM_029782326.2"; product "CUE domain-containing protein 1, transcript variant X1"; exon_number "4"; model_evidence "Supporting evidence includes similarity to: 100% coverage of the annotated genomic feature by RNAseq alignments, including 43 samples with support for all annotated introns";
NC_042997.1	Gnomon	exon	114299809	114300013	.	+	.	gene_id "LOC115213379"; db_xref "GeneID:115213379"; gbkey "mRNA"; gene "LOC115213379"; ID ""; gene_name "LOC115213379"; transcript_id "XM_029782326.2"; product "CUE domain-containing protein 1, transcript variant X1"; exon_number "5"; model_evidence "Supporting evidence includes similarity to: 100% coverage of the annotated genomic feature by RNAseq alignments, including 43 samples with support for all annotated introns";
NC_042997.1	Gnomon	exon	114302086	114302157	.	+	.	gene_id "LOC115213379"; db_xref "GeneID:115213379"; gbkey "mRNA"; gene "LOC115213379"; ID ""; gene_name "LOC115213379"; transcript_id "XM_029782326.2"; product "CUE domain-containing protein 1, transcript variant X1"; exon_number "6"; model_evidence "Supporting evidence includes similarity to: 100% coverage of the annotated genomic feature by RNAseq alignments, including 43 samples with support for all annotated introns";
NC_042997.1	Gnomon	exon	114306409	114306534	.	+	.	gene_id "LOC115213379"; db_xref "GeneID:115213379"; gbkey "mRNA"; gene "LOC115213379"; ID ""; gene_name "LOC115213379"; transcript_id "XM_029782326.2"; product "CUE domain-containing protein 1, transcript variant X1"; exon_number "7"; model_evidence "Supporting evidence includes similarity to: 100% coverage of the annotated genomic feature by RNAseq alignments, including 43 samples with support for all annotated introns";
NC_042997.1	Gnomon	exon	114306653	114306725	.	+	.	gene_id "LOC115213379"; db_xref "GeneID:115213379"; gbkey "mRNA"; gene "LOC115213379"; ID ""; gene_name "LOC115213379"; transcript_id "XM_029782326.2"; product "CUE domain-containing protein 1, transcript variant X1"; exon_number "8"; model_evidence "Supporting evidence includes similarity to: 100% coverage of the annotated genomic feature by RNAseq alignments, including 43 samples with support for all annotated introns";
NC_042997.1	Gnomon	exon	114308471	114308582	.	+	.	gene_id "LOC115213379"; db_xref "GeneID:115213379"; gbkey "mRNA"; gene "LOC115213379"; ID ""; gene_name "LOC115213379"; transcript_id "XM_029782326.2"; product "CUE domain-containing protein 1, transcript variant X1"; exon_number "9"; model_evidence "Supporting evidence includes similarity to: 100% coverage of the annotated genomic feature by RNAseq alignments, including 43 samples with support for all annotated introns";
NC_042997.1	Gnomon	exon	114309149	114310049	.	+	.	gene_id "LOC115213379"; db_xref "GeneID:115213379"; gbkey "mRNA"; gene "LOC115213379"; ID ""; gene_name "LOC115213379"; transcript_id "XM_029782326.2"; product "CUE domain-containing protein 1, transcript variant X1"; exon_number "10"; model_evidence "Supporting evidence includes similarity to: 100% coverage of the annotated genomic feature by RNAseq alignments, including 43 samples with support for all annotated introns";
NC_042997.1	Gnomon	start_codon	114245742	114245744	.	+	0	gene_id "LOC115213379"; db_xref "GeneID:115213379"; gbkey "CDS"; gene "LOC115213379"; ID ""; gene_name "LOC115213379"; transcript_id "XM_029782326.2"; product "CUE domain-containing protein 1 isoform X1"; protein_id "XP_029638186.1"; exon_number "2";
NC_042997.1	Gnomon	stop_codon	114309236	114309238	.	+	0	gene_id "LOC115213379"; db_xref "GeneID:115213379"; gbkey "CDS"; gene "LOC115213379"; ID ""; gene_name "LOC115213379"; transcript_id "XM_029782326.2"; product "CUE domain-containing protein 1 isoform X1"; protein_id "XP_029638186.1"; exon_number "10";
NC_042997.1	Gnomon	transcript	114098188	114310049	.	+	.	gene_id "LOC115213379"; ID "XM_029782334.2"; gene_name "LOC115213379"; transcript_id "XM_029782334.2";
NC_042997.1	Gnomon	CDS	114245742	114246029	.	+	0	gene_id "LOC115213379"; db_xref "GeneID:115213379"; gbkey "CDS"; gene "LOC115213379"; ID ""; gene_name "LOC115213379"; transcript_id "XM_029782334.2"; product "CUE domain-containing protein 1 isoform X2"; protein_id "XP_029638194.1"; exon_number "2";
NC_042997.1	Gnomon	CDS	114290097	114290171	.	+	0	gene_id "LOC115213379"; db_xref "GeneID:115213379"; gbkey "CDS"; gene "LOC115213379"; ID ""; gene_name "LOC115213379"; transcript_id "XM_029782334.2"; product "CUE domain-containing protein 1 isoform X2"; protein_id "XP_029638194.1"; exon_number "3";
NC_042997.1	Gnomon	CDS	114297690	114298232	.	+	0	gene_id "LOC115213379"; db_xref "GeneID:115213379"; gbkey "CDS"; gene "LOC115213379"; ID ""; gene_name "LOC115213379"; transcript_id "XM_029782334.2"; product "CUE domain-containing protein 1 isoform X2"; protein_id "XP_029638194.1"; exon_number "4";
NC_042997.1	Gnomon	CDS	114299809	114300013	.	+	0	gene_id "LOC115213379"; db_xref "GeneID:115213379"; gbkey "CDS"; gene "LOC115213379"; ID ""; gene_name "LOC115213379"; transcript_id "XM_029782334.2"; product "CUE domain-containing protein 1 isoform X2"; protein_id "XP_029638194.1"; exon_number "5";
NC_042997.1	Gnomon	CDS	114306409	114306534	.	+	2	gene_id "LOC115213379"; db_xref "GeneID:115213379"; gbkey "CDS"; gene "LOC115213379"; ID ""; gene_name "LOC115213379"; transcript_id "XM_029782334.2"; product "CUE domain-containing protein 1 isoform X2"; protein_id "XP_029638194.1"; exon_number "6";
NC_042997.1	Gnomon	CDS	114306653	114306725	.	+	2	gene_id "LOC115213379"; db_xref "GeneID:115213379"; gbkey "CDS"; gene "LOC115213379"; ID ""; gene_name "LOC115213379"; transcript_id "XM_029782334.2"; product "CUE domain-containing protein 1 isoform X2"; protein_id "XP_029638194.1"; exon_number "7";
NC_042997.1	Gnomon	CDS	114308471	114308582	.	+	1	gene_id "LOC115213379"; db_xref "GeneID:115213379"; gbkey "CDS"; gene "LOC115213379"; ID ""; gene_name "LOC115213379"; transcript_id "XM_029782334.2"; product "CUE domain-containing protein 1 isoform X2"; protein_id "XP_029638194.1"; exon_number "8";
NC_042997.1	Gnomon	CDS	114309149	114309235	.	+	0	gene_id "LOC115213379"; db_xref "GeneID:115213379"; gbkey "CDS"; gene "LOC115213379"; ID ""; gene_name "LOC115213379"; transcript_id "XM_029782334.2"; product "CUE domain-containing protein 1 isoform X2"; protein_id "XP_029638194.1"; exon_number "9";
NC_042997.1	Gnomon	exon	114098188	114098503	.	+	.	gene_id "LOC115213379"; db_xref "GeneID:115213379"; gbkey "mRNA"; gene "LOC115213379"; ID ""; gene_name "LOC115213379"; transcript_id "XM_029782334.2"; product "CUE domain-containing protein 1, transcript variant X3"; exon_number "1"; model_evidence "Supporting evidence includes similarity to: 100% coverage of the annotated genomic feature by RNAseq alignments, including 40 samples with support for all annotated introns";
NC_042997.1	Gnomon	exon	114245377	114246029	.	+	.	gene_id "LOC115213379"; db_xref "GeneID:115213379"; gbkey "mRNA"; gene "LOC115213379"; ID ""; gene_name "LOC115213379"; transcript_id "XM_029782334.2"; product "CUE domain-containing protein 1, transcript variant X3"; exon_number "2"; model_evidence "Supporting evidence includes similarity to: 100% coverage of the annotated genomic feature by RNAseq alignments, including 40 samples with support for all annotated introns";
NC_042997.1	Gnomon	exon	114290097	114290171	.	+	.	gene_id "LOC115213379"; db_xref "GeneID:115213379"; gbkey "mRNA"; gene "LOC115213379"; ID ""; gene_name "LOC115213379"; transcript_id "XM_029782334.2"; product "CUE domain-containing protein 1, transcript variant X3"; exon_number "3"; model_evidence "Supporting evidence includes similarity to: 100% coverage of the annotated genomic feature by RNAseq alignments, including 40 samples with support for all annotated introns";
NC_042997.1	Gnomon	exon	114297690	114298232	.	+	.	gene_id "LOC115213379"; db_xref "GeneID:115213379"; gbkey "mRNA"; gene "LOC115213379"; ID ""; gene_name "LOC115213379"; transcript_id "XM_029782334.2"; product "CUE domain-containing protein 1, transcript variant X3"; exon_number "4"; model_evidence "Supporting evidence includes similarity to: 100% coverage of the annotated genomic feature by RNAseq alignments, including 40 samples with support for all annotated introns";
NC_042997.1	Gnomon	exon	114299809	114300013	.	+	.	gene_id "LOC115213379"; db_xref "GeneID:115213379"; gbkey "mRNA"; gene "LOC115213379"; ID ""; gene_name "LOC115213379"; transcript_id "XM_029782334.2"; product "CUE domain-containing protein 1, transcript variant X3"; exon_number "5"; model_evidence "Supporting evidence includes similarity to: 100% coverage of the annotated genomic feature by RNAseq alignments, including 40 samples with support for all annotated introns";
NC_042997.1	Gnomon	exon	114306409	114306534	.	+	.	gene_id "LOC115213379"; db_xref "GeneID:115213379"; gbkey "mRNA"; gene "LOC115213379"; ID ""; gene_name "LOC115213379"; transcript_id "XM_029782334.2"; product "CUE domain-containing protein 1, transcript variant X3"; exon_number "6"; model_evidence "Supporting evidence includes similarity to: 100% coverage of the annotated genomic feature by RNAseq alignments, including 40 samples with support for all annotated introns";
NC_042997.1	Gnomon	exon	114306653	114306725	.	+	.	gene_id "LOC115213379"; db_xref "GeneID:115213379"; gbkey "mRNA"; gene "LOC115213379"; ID ""; gene_name "LOC115213379"; transcript_id "XM_029782334.2"; product "CUE domain-containing protein 1, transcript variant X3"; exon_number "7"; model_evidence "Supporting evidence includes similarity to: 100% coverage of the annotated genomic feature by RNAseq alignments, including 40 samples with support for all annotated introns";
NC_042997.1	Gnomon	exon	114308471	114308582	.	+	.	gene_id "LOC115213379"; db_xref "GeneID:115213379"; gbkey "mRNA"; gene "LOC115213379"; ID ""; gene_name "LOC115213379"; transcript_id "XM_029782334.2"; product "CUE domain-containing protein 1, transcript variant X3"; exon_number "8"; model_evidence "Supporting evidence includes similarity to: 100% coverage of the annotated genomic feature by RNAseq alignments, including 40 samples with support for all annotated introns";
NC_042997.1	Gnomon	exon	114309149	114310049	.	+	.	gene_id "LOC115213379"; db_xref "GeneID:115213379"; gbkey "mRNA"; gene "LOC115213379"; ID ""; gene_name "LOC115213379"; transcript_id "XM_029782334.2"; product "CUE domain-containing protein 1, transcript variant X3"; exon_number "9"; model_evidence "Supporting evidence includes similarity to: 100% coverage of the annotated genomic feature by RNAseq alignments, including 40 samples with support for all annotated introns";
NC_042997.1	Gnomon	start_codon	114245742	114245744	.	+	0	gene_id "LOC115213379"; db_xref "GeneID:115213379"; gbkey "CDS"; gene "LOC115213379"; ID ""; gene_name "LOC115213379"; transcript_id "XM_029782334.2"; product "CUE domain-containing protein 1 isoform X2"; protein_id "XP_029638194.1"; exon_number "2";
NC_042997.1	Gnomon	stop_codon	114309236	114309238	.	+	0	gene_id "LOC115213379"; db_xref "GeneID:115213379"; gbkey "CDS"; gene "LOC115213379"; ID ""; gene_name "LOC115213379"; transcript_id "XM_029782334.2"; product "CUE domain-containing protein 1 isoform X2"; protein_id "XP_029638194.1"; exon_number "9";
NC_042997.1	Gnomon	transcript	114098188	114310049	.	+	.	gene_id "LOC115213379"; ID "XM_029782341.2"; gene_name "LOC115213379"; transcript_id "XM_029782341.2";
NC_042997.1	Gnomon	CDS	114245742	114246029	.	+	0	gene_id "LOC115213379"; db_xref "GeneID:115213379"; gbkey "CDS"; gene "LOC115213379"; ID ""; gene_name "LOC115213379"; transcript_id "XM_029782341.2"; product "CUE domain-containing protein 1 isoform X3"; protein_id "XP_029638201.1"; exon_number "2";
NC_042997.1	Gnomon	CDS	114297690	114298232	.	+	0	gene_id "LOC115213379"; db_xref "GeneID:115213379"; gbkey "CDS"; gene "LOC115213379"; ID ""; gene_name "LOC115213379"; transcript_id "XM_029782341.2"; product "CUE domain-containing protein 1 isoform X3"; protein_id "XP_029638201.1"; exon_number "3";
NC_042997.1	Gnomon	CDS	114299809	114300013	.	+	0	gene_id "LOC115213379"; db_xref "GeneID:115213379"; gbkey "CDS"; gene "LOC115213379"; ID ""; gene_name "LOC115213379"; transcript_id "XM_029782341.2"; product "CUE domain-containing protein 1 isoform X3"; protein_id "XP_029638201.1"; exon_number "4";
NC_042997.1	Gnomon	CDS	114302086	114302157	.	+	2	gene_id "LOC115213379"; db_xref "GeneID:115213379"; gbkey "CDS"; gene "LOC115213379"; ID ""; gene_name "LOC115213379"; transcript_id "XM_029782341.2"; product "CUE domain-containing protein 1 isoform X3"; protein_id "XP_029638201.1"; exon_number "5";
NC_042997.1	Gnomon	CDS	114306409	114306534	.	+	2	gene_id "LOC115213379"; db_xref "GeneID:115213379"; gbkey "CDS"; gene "LOC115213379"; ID ""; gene_name "LOC115213379"; transcript_id "XM_029782341.2"; product "CUE domain-containing protein 1 isoform X3"; protein_id "XP_029638201.1"; exon_number "6";
NC_042997.1	Gnomon	CDS	114306653	114306725	.	+	2	gene_id "LOC115213379"; db_xref "GeneID:115213379"; gbkey "CDS"; gene "LOC115213379"; ID ""; gene_name "LOC115213379"; transcript_id "XM_029782341.2"; product "CUE domain-containing protein 1 isoform X3"; protein_id "XP_029638201.1"; exon_number "7";
NC_042997.1	Gnomon	CDS	114308471	114308582	.	+	1	gene_id "LOC115213379"; db_xref "GeneID:115213379"; gbkey "CDS"; gene "LOC115213379"; ID ""; gene_name "LOC115213379"; transcript_id "XM_029782341.2"; product "CUE domain-containing protein 1 isoform X3"; protein_id "XP_029638201.1"; exon_number "8";
NC_042997.1	Gnomon	CDS	114309149	114309235	.	+	0	gene_id "LOC115213379"; db_xref "GeneID:115213379"; gbkey "CDS"; gene "LOC115213379"; ID ""; gene_name "LOC115213379"; transcript_id "XM_029782341.2"; product "CUE domain-containing protein 1 isoform X3"; protein_id "XP_029638201.1"; exon_number "9";
NC_042997.1	Gnomon	exon	114098188	114098503	.	+	.	gene_id "LOC115213379"; db_xref "GeneID:115213379"; gbkey "mRNA"; gene "LOC115213379"; ID ""; gene_name "LOC115213379"; transcript_id "XM_029782341.2"; product "CUE domain-containing protein 1, transcript variant X4"; exon_number "1"; model_evidence "Supporting evidence includes similarity to: 100% coverage of the annotated genomic feature by RNAseq alignments, including 45 samples with support for all annotated introns";
NC_042997.1	Gnomon	exon	114245377	114246029	.	+	.	gene_id "LOC115213379"; db_xref "GeneID:115213379"; gbkey "mRNA"; gene "LOC115213379"; ID ""; gene_name "LOC115213379"; transcript_id "XM_029782341.2"; product "CUE domain-containing protein 1, transcript variant X4"; exon_number "2"; model_evidence "Supporting evidence includes similarity to: 100% coverage of the annotated genomic feature by RNAseq alignments, including 45 samples with support for all annotated introns";
NC_042997.1	Gnomon	exon	114297690	114298232	.	+	.	gene_id "LOC115213379"; db_xref "GeneID:115213379"; gbkey "mRNA"; gene "LOC115213379"; ID ""; gene_name "LOC115213379"; transcript_id "XM_029782341.2"; product "CUE domain-containing protein 1, transcript variant X4"; exon_number "3"; model_evidence "Supporting evidence includes similarity to: 100% coverage of the annotated genomic feature by RNAseq alignments, including 45 samples with support for all annotated introns";
NC_042997.1	Gnomon	exon	114299809	114300013	.	+	.	gene_id "LOC115213379"; db_xref "GeneID:115213379"; gbkey "mRNA"; gene "LOC115213379"; ID ""; gene_name "LOC115213379"; transcript_id "XM_029782341.2"; product "CUE domain-containing protein 1, transcript variant X4"; exon_number "4"; model_evidence "Supporting evidence includes similarity to: 100% coverage of the annotated genomic feature by RNAseq alignments, including 45 samples with support for all annotated introns";
NC_042997.1	Gnomon	exon	114302086	114302157	.	+	.	gene_id "LOC115213379"; db_xref "GeneID:115213379"; gbkey "mRNA"; gene "LOC115213379"; ID ""; gene_name "LOC115213379"; transcript_id "XM_029782341.2"; product "CUE domain-containing protein 1, transcript variant X4"; exon_number "5"; model_evidence "Supporting evidence includes similarity to: 100% coverage of the annotated genomic feature by RNAseq alignments, including 45 samples with support for all annotated introns";
NC_042997.1	Gnomon	exon	114306409	114306534	.	+	.	gene_id "LOC115213379"; db_xref "GeneID:115213379"; gbkey "mRNA"; gene "LOC115213379"; ID ""; gene_name "LOC115213379"; transcript_id "XM_029782341.2"; product "CUE domain-containing protein 1, transcript variant X4"; exon_number "6"; model_evidence "Supporting evidence includes similarity to: 100% coverage of the annotated genomic feature by RNAseq alignments, including 45 samples with support for all annotated introns";
NC_042997.1	Gnomon	exon	114306653	114306725	.	+	.	gene_id "LOC115213379"; db_xref "GeneID:115213379"; gbkey "mRNA"; gene "LOC115213379"; ID ""; gene_name "LOC115213379"; transcript_id "XM_029782341.2"; product "CUE domain-containing protein 1, transcript variant X4"; exon_number "7"; model_evidence "Supporting evidence includes similarity to: 100% coverage of the annotated genomic feature by RNAseq alignments, including 45 samples with support for all annotated introns";
NC_042997.1	Gnomon	exon	114308471	114308582	.	+	.	gene_id "LOC115213379"; db_xref "GeneID:115213379"; gbkey "mRNA"; gene "LOC115213379"; ID ""; gene_name "LOC115213379"; transcript_id "XM_029782341.2"; product "CUE domain-containing protein 1, transcript variant X4"; exon_number "8"; model_evidence "Supporting evidence includes similarity to: 100% coverage of the annotated genomic feature by RNAseq alignments, including 45 samples with support for all annotated introns";
NC_042997.1	Gnomon	exon	114309149	114310049	.	+	.	gene_id "LOC115213379"; db_xref "GeneID:115213379"; gbkey "mRNA"; gene "LOC115213379"; ID ""; gene_name "LOC115213379"; transcript_id "XM_029782341.2"; product "CUE domain-containing protein 1, transcript variant X4"; exon_number "9"; model_evidence "Supporting evidence includes similarity to: 100% coverage of the annotated genomic feature by RNAseq alignments, including 45 samples with support for all annotated introns";
NC_042997.1	Gnomon	start_codon	114245742	114245744	.	+	0	gene_id "LOC115213379"; db_xref "GeneID:115213379"; gbkey "CDS"; gene "LOC115213379"; ID ""; gene_name "LOC115213379"; transcript_id "XM_029782341.2"; product "CUE domain-containing protein 1 isoform X3"; protein_id "XP_029638201.1"; exon_number "2";
NC_042997.1	Gnomon	stop_codon	114309236	114309238	.	+	0	gene_id "LOC115213379"; db_xref "GeneID:115213379"; gbkey "CDS"; gene "LOC115213379"; ID ""; gene_name "LOC115213379"; transcript_id "XM_029782341.2"; product "CUE domain-containing protein 1 isoform X3"; protein_id "XP_029638201.1"; exon_number "9";
NC_042997.1	Gnomon	transcript	114098188	114310049	.	+	.	gene_id "LOC115213379"; ID "XM_036504019.1"; gene_name "LOC115213379"; transcript_id "XM_036504019.1";
NC_042997.1	Gnomon	CDS	114245742	114246029	.	+	0	gene_id "LOC115213379"; db_xref "GeneID:115213379"; gbkey "CDS"; gene "LOC115213379"; ID ""; gene_name "LOC115213379"; transcript_id "XM_036504019.1"; product "CUE domain-containing protein 1 isoform X1"; protein_id "XP_036359912.1"; exon_number "3";
NC_042997.1	Gnomon	CDS	114290097	114290171	.	+	0	gene_id "LOC115213379"; db_xref "GeneID:115213379"; gbkey "CDS"; gene "LOC115213379"; ID ""; gene_name "LOC115213379"; transcript_id "XM_036504019.1"; product "CUE domain-containing protein 1 isoform X1"; protein_id "XP_036359912.1"; exon_number "4";
NC_042997.1	Gnomon	CDS	114297690	114298232	.	+	0	gene_id "LOC115213379"; db_xref "GeneID:115213379"; gbkey "CDS"; gene "LOC115213379"; ID ""; gene_name "LOC115213379"; transcript_id "XM_036504019.1"; product "CUE domain-containing protein 1 isoform X1"; protein_id "XP_036359912.1"; exon_number "5";
NC_042997.1	Gnomon	CDS	114299809	114300013	.	+	0	gene_id "LOC115213379"; db_xref "GeneID:115213379"; gbkey "CDS"; gene "LOC115213379"; ID ""; gene_name "LOC115213379"; transcript_id "XM_036504019.1"; product "CUE domain-containing protein 1 isoform X1"; protein_id "XP_036359912.1"; exon_number "6";
NC_042997.1	Gnomon	CDS	114302086	114302157	.	+	2	gene_id "LOC115213379"; db_xref "GeneID:115213379"; gbkey "CDS"; gene "LOC115213379"; ID ""; gene_name "LOC115213379"; transcript_id "XM_036504019.1"; product "CUE domain-containing protein 1 isoform X1"; protein_id "XP_036359912.1"; exon_number "7";
NC_042997.1	Gnomon	CDS	114306409	114306534	.	+	2	gene_id "LOC115213379"; db_xref "GeneID:115213379"; gbkey "CDS"; gene "LOC115213379"; ID ""; gene_name "LOC115213379"; transcript_id "XM_036504019.1"; product "CUE domain-containing protein 1 isoform X1"; protein_id "XP_036359912.1"; exon_number "8";
NC_042997.1	Gnomon	CDS	114306653	114306725	.	+	2	gene_id "LOC115213379"; db_xref "GeneID:115213379"; gbkey "CDS"; gene "LOC115213379"; ID ""; gene_name "LOC115213379"; transcript_id "XM_036504019.1"; product "CUE domain-containing protein 1 isoform X1"; protein_id "XP_036359912.1"; exon_number "9";
NC_042997.1	Gnomon	CDS	114308471	114308582	.	+	1	gene_id "LOC115213379"; db_xref "GeneID:115213379"; gbkey "CDS"; gene "LOC115213379"; ID ""; gene_name "LOC115213379"; transcript_id "XM_036504019.1"; product "CUE domain-containing protein 1 isoform X1"; protein_id "XP_036359912.1"; exon_number "10";
NC_042997.1	Gnomon	CDS	114309149	114309235	.	+	0	gene_id "LOC115213379"; db_xref "GeneID:115213379"; gbkey "CDS"; gene "LOC115213379"; ID ""; gene_name "LOC115213379"; transcript_id "XM_036504019.1"; product "CUE domain-containing protein 1 isoform X1"; protein_id "XP_036359912.1"; exon_number "11";
NC_042997.1	Gnomon	exon	114098188	114098503	.	+	.	gene_id "LOC115213379"; db_xref "GeneID:115213379"; gbkey "mRNA"; gene "LOC115213379"; ID ""; gene_name "LOC115213379"; transcript_id "XM_036504019.1"; product "CUE domain-containing protein 1, transcript variant X2"; exon_number "1"; model_evidence "Supporting evidence includes similarity to: 100% coverage of the annotated genomic feature by RNAseq alignments, including 23 samples with support for all annotated introns";
NC_042997.1	Gnomon	exon	114196055	114196115	.	+	.	gene_id "LOC115213379"; db_xref "GeneID:115213379"; gbkey "mRNA"; gene "LOC115213379"; ID ""; gene_name "LOC115213379"; transcript_id "XM_036504019.1"; product "CUE domain-containing protein 1, transcript variant X2"; exon_number "2"; model_evidence "Supporting evidence includes similarity to: 100% coverage of the annotated genomic feature by RNAseq alignments, including 23 samples with support for all annotated introns";
NC_042997.1	Gnomon	exon	114245377	114246029	.	+	.	gene_id "LOC115213379"; db_xref "GeneID:115213379"; gbkey "mRNA"; gene "LOC115213379"; ID ""; gene_name "LOC115213379"; transcript_id "XM_036504019.1"; product "CUE domain-containing protein 1, transcript variant X2"; exon_number "3"; model_evidence "Supporting evidence includes similarity to: 100% coverage of the annotated genomic feature by RNAseq alignments, including 23 samples with support for all annotated introns";
NC_042997.1	Gnomon	exon	114290097	114290171	.	+	.	gene_id "LOC115213379"; db_xref "GeneID:115213379"; gbkey "mRNA"; gene "LOC115213379"; ID ""; gene_name "LOC115213379"; transcript_id "XM_036504019.1"; product "CUE domain-containing protein 1, transcript variant X2"; exon_number "4"; model_evidence "Supporting evidence includes similarity to: 100% coverage of the annotated genomic feature by RNAseq alignments, including 23 samples with support for all annotated introns";
NC_042997.1	Gnomon	exon	114297690	114298232	.	+	.	gene_id "LOC115213379"; db_xref "GeneID:115213379"; gbkey "mRNA"; gene "LOC115213379"; ID ""; gene_name "LOC115213379"; transcript_id "XM_036504019.1"; product "CUE domain-containing protein 1, transcript variant X2"; exon_number "5"; model_evidence "Supporting evidence includes similarity to: 100% coverage of the annotated genomic feature by RNAseq alignments, including 23 samples with support for all annotated introns";
NC_042997.1	Gnomon	exon	114299809	114300013	.	+	.	gene_id "LOC115213379"; db_xref "GeneID:115213379"; gbkey "mRNA"; gene "LOC115213379"; ID ""; gene_name "LOC115213379"; transcript_id "XM_036504019.1"; product "CUE domain-containing protein 1, transcript variant X2"; exon_number "6"; model_evidence "Supporting evidence includes similarity to: 100% coverage of the annotated genomic feature by RNAseq alignments, including 23 samples with support for all annotated introns";
NC_042997.1	Gnomon	exon	114302086	114302157	.	+	.	gene_id "LOC115213379"; db_xref "GeneID:115213379"; gbkey "mRNA"; gene "LOC115213379"; ID ""; gene_name "LOC115213379"; transcript_id "XM_036504019.1"; product "CUE domain-containing protein 1, transcript variant X2"; exon_number "7"; model_evidence "Supporting evidence includes similarity to: 100% coverage of the annotated genomic feature by RNAseq alignments, including 23 samples with support for all annotated introns";
NC_042997.1	Gnomon	exon	114306409	114306534	.	+	.	gene_id "LOC115213379"; db_xref "GeneID:115213379"; gbkey "mRNA"; gene "LOC115213379"; ID ""; gene_name "LOC115213379"; transcript_id "XM_036504019.1"; product "CUE domain-containing protein 1, transcript variant X2"; exon_number "8"; model_evidence "Supporting evidence includes similarity to: 100% coverage of the annotated genomic feature by RNAseq alignments, including 23 samples with support for all annotated introns";
NC_042997.1	Gnomon	exon	114306653	114306725	.	+	.	gene_id "LOC115213379"; db_xref "GeneID:115213379"; gbkey "mRNA"; gene "LOC115213379"; ID ""; gene_name "LOC115213379"; transcript_id "XM_036504019.1"; product "CUE domain-containing protein 1, transcript variant X2"; exon_number "9"; model_evidence "Supporting evidence includes similarity to: 100% coverage of the annotated genomic feature by RNAseq alignments, including 23 samples with support for all annotated introns";
NC_042997.1	Gnomon	exon	114308471	114308582	.	+	.	gene_id "LOC115213379"; db_xref "GeneID:115213379"; gbkey "mRNA"; gene "LOC115213379"; ID ""; gene_name "LOC115213379"; transcript_id "XM_036504019.1"; product "CUE domain-containing protein 1, transcript variant X2"; exon_number "10"; model_evidence "Supporting evidence includes similarity to: 100% coverage of the annotated genomic feature by RNAseq alignments, including 23 samples with support for all annotated introns";
NC_042997.1	Gnomon	exon	114309149	114310049	.	+	.	gene_id "LOC115213379"; db_xref "GeneID:115213379"; gbkey "mRNA"; gene "LOC115213379"; ID ""; gene_name "LOC115213379"; transcript_id "XM_036504019.1"; product "CUE domain-containing protein 1, transcript variant X2"; exon_number "11"; model_evidence "Supporting evidence includes similarity to: 100% coverage of the annotated genomic feature by RNAseq alignments, including 23 samples with support for all annotated introns";
NC_042997.1	Gnomon	start_codon	114245742	114245744	.	+	0	gene_id "LOC115213379"; db_xref "GeneID:115213379"; gbkey "CDS"; gene "LOC115213379"; ID ""; gene_name "LOC115213379"; transcript_id "XM_036504019.1"; product "CUE domain-containing protein 1 isoform X1"; protein_id "XP_036359912.1"; exon_number "3";
NC_042997.1	Gnomon	stop_codon	114309236	114309238	.	+	0	gene_id "LOC115213379"; db_xref "GeneID:115213379"; gbkey "CDS"; gene "LOC115213379"; ID ""; gene_name "LOC115213379"; transcript_id "XM_036504019.1"; product "CUE domain-containing protein 1 isoform X1"; protein_id "XP_036359912.1"; exon_number "11";
NC_042997.1	Gnomon	transcript	114266933	114310133	.	+	.	gene_id "LOC115213379"; ID "XM_036504029.1"; gene_name "LOC115213379"; transcript_id "XM_036504029.1";
NC_042997.1	Gnomon	CDS	114266948	114267091	.	+	0	gene_id "LOC115213379"; db_xref "GeneID:115213379"; gbkey "CDS"; gene "LOC115213379"; ID ""; gene_name "LOC115213379"; transcript_id "XM_036504029.1"; product "uncharacterized protein LOC115213379 isoform X4"; protein_id "XP_036359922.1"; exon_number "1";
NC_042997.1	Gnomon	CDS	114290097	114290171	.	+	0	gene_id "LOC115213379"; db_xref "GeneID:115213379"; gbkey "CDS"; gene "LOC115213379"; ID ""; gene_name "LOC115213379"; transcript_id "XM_036504029.1"; product "uncharacterized protein LOC115213379 isoform X4"; protein_id "XP_036359922.1"; exon_number "2";
NC_042997.1	Gnomon	CDS	114297690	114298232	.	+	0	gene_id "LOC115213379"; db_xref "GeneID:115213379"; gbkey "CDS"; gene "LOC115213379"; ID ""; gene_name "LOC115213379"; transcript_id "XM_036504029.1"; product "uncharacterized protein LOC115213379 isoform X4"; protein_id "XP_036359922.1"; exon_number "3";
NC_042997.1	Gnomon	CDS	114299809	114300013	.	+	0	gene_id "LOC115213379"; db_xref "GeneID:115213379"; gbkey "CDS"; gene "LOC115213379"; ID ""; gene_name "LOC115213379"; transcript_id "XM_036504029.1"; product "uncharacterized protein LOC115213379 isoform X4"; protein_id "XP_036359922.1"; exon_number "4";
NC_042997.1	Gnomon	CDS	114302086	114302157	.	+	2	gene_id "LOC115213379"; db_xref "GeneID:115213379"; gbkey "CDS"; gene "LOC115213379"; ID ""; gene_name "LOC115213379"; transcript_id "XM_036504029.1"; product "uncharacterized protein LOC115213379 isoform X4"; protein_id "XP_036359922.1"; exon_number "5";
NC_042997.1	Gnomon	CDS	114306409	114306534	.	+	2	gene_id "LOC115213379"; db_xref "GeneID:115213379"; gbkey "CDS"; gene "LOC115213379"; ID ""; gene_name "LOC115213379"; transcript_id "XM_036504029.1"; product "uncharacterized protein LOC115213379 isoform X4"; protein_id "XP_036359922.1"; exon_number "6";
NC_042997.1	Gnomon	CDS	114306653	114306725	.	+	2	gene_id "LOC115213379"; db_xref "GeneID:115213379"; gbkey "CDS"; gene "LOC115213379"; ID ""; gene_name "LOC115213379"; transcript_id "XM_036504029.1"; product "uncharacterized protein LOC115213379 isoform X4"; protein_id "XP_036359922.1"; exon_number "7";
NC_042997.1	Gnomon	CDS	114308471	114308582	.	+	1	gene_id "LOC115213379"; db_xref "GeneID:115213379"; gbkey "CDS"; gene "LOC115213379"; ID ""; gene_name "LOC115213379"; transcript_id "XM_036504029.1"; product "uncharacterized protein LOC115213379 isoform X4"; protein_id "XP_036359922.1"; exon_number "8";
NC_042997.1	Gnomon	CDS	114309149	114309235	.	+	0	gene_id "LOC115213379"; db_xref "GeneID:115213379"; gbkey "CDS"; gene "LOC115213379"; ID ""; gene_name "LOC115213379"; transcript_id "XM_036504029.1"; product "uncharacterized protein LOC115213379 isoform X4"; protein_id "XP_036359922.1"; exon_number "9";
NC_042997.1	Gnomon	exon	114266933	114267091	.	+	.	gene_id "LOC115213379"; db_xref "GeneID:115213379"; gbkey "mRNA"; gene "LOC115213379"; ID ""; gene_name "LOC115213379"; transcript_id "XM_036504029.1"; product "CUE domain-containing protein 1, transcript variant X5"; exon_number "1"; model_evidence "Supporting evidence includes similarity to: 100% coverage of the annotated genomic feature by RNAseq alignments, including 12 samples with support for all annotated introns";
NC_042997.1	Gnomon	exon	114290097	114290171	.	+	.	gene_id "LOC115213379"; db_xref "GeneID:115213379"; gbkey "mRNA"; gene "LOC115213379"; ID ""; gene_name "LOC115213379"; transcript_id "XM_036504029.1"; product "CUE domain-containing protein 1, transcript variant X5"; exon_number "2"; model_evidence "Supporting evidence includes similarity to: 100% coverage of the annotated genomic feature by RNAseq alignments, including 12 samples with support for all annotated introns";
NC_042997.1	Gnomon	exon	114297690	114298232	.	+	.	gene_id "LOC115213379"; db_xref "GeneID:115213379"; gbkey "mRNA"; gene "LOC115213379"; ID ""; gene_name "LOC115213379"; transcript_id "XM_036504029.1"; product "CUE domain-containing protein 1, transcript variant X5"; exon_number "3"; model_evidence "Supporting evidence includes similarity to: 100% coverage of the annotated genomic feature by RNAseq alignments, including 12 samples with support for all annotated introns";
NC_042997.1	Gnomon	exon	114299809	114300013	.	+	.	gene_id "LOC115213379"; db_xref "GeneID:115213379"; gbkey "mRNA"; gene "LOC115213379"; ID ""; gene_name "LOC115213379"; transcript_id "XM_036504029.1"; product "CUE domain-containing protein 1, transcript variant X5"; exon_number "4"; model_evidence "Supporting evidence includes similarity to: 100% coverage of the annotated genomic feature by RNAseq alignments, including 12 samples with support for all annotated introns";
NC_042997.1	Gnomon	exon	114302086	114302157	.	+	.	gene_id "LOC115213379"; db_xref "GeneID:115213379"; gbkey "mRNA"; gene "LOC115213379"; ID ""; gene_name "LOC115213379"; transcript_id "XM_036504029.1"; product "CUE domain-containing protein 1, transcript variant X5"; exon_number "5"; model_evidence "Supporting evidence includes similarity to: 100% coverage of the annotated genomic feature by RNAseq alignments, including 12 samples with support for all annotated introns";
NC_042997.1	Gnomon	exon	114306409	114306534	.	+	.	gene_id "LOC115213379"; db_xref "GeneID:115213379"; gbkey "mRNA"; gene "LOC115213379"; ID ""; gene_name "LOC115213379"; transcript_id "XM_036504029.1"; product "CUE domain-containing protein 1, transcript variant X5"; exon_number "6"; model_evidence "Supporting evidence includes similarity to: 100% coverage of the annotated genomic feature by RNAseq alignments, including 12 samples with support for all annotated introns";
NC_042997.1	Gnomon	exon	114306653	114306725	.	+	.	gene_id "LOC115213379"; db_xref "GeneID:115213379"; gbkey "mRNA"; gene "LOC115213379"; ID ""; gene_name "LOC115213379"; transcript_id "XM_036504029.1"; product "CUE domain-containing protein 1, transcript variant X5"; exon_number "7"; model_evidence "Supporting evidence includes similarity to: 100% coverage of the annotated genomic feature by RNAseq alignments, including 12 samples with support for all annotated introns";
NC_042997.1	Gnomon	exon	114308471	114308582	.	+	.	gene_id "LOC115213379"; db_xref "GeneID:115213379"; gbkey "mRNA"; gene "LOC115213379"; ID ""; gene_name "LOC115213379"; transcript_id "XM_036504029.1"; product "CUE domain-containing protein 1, transcript variant X5"; exon_number "8"; model_evidence "Supporting evidence includes similarity to: 100% coverage of the annotated genomic feature by RNAseq alignments, including 12 samples with support for all annotated introns";
NC_042997.1	Gnomon	exon	114309149	114310133	.	+	.	gene_id "LOC115213379"; db_xref "GeneID:115213379"; gbkey "mRNA"; gene "LOC115213379"; ID ""; gene_name "LOC115213379"; transcript_id "XM_036504029.1"; product "CUE domain-containing protein 1, transcript variant X5"; exon_number "9"; model_evidence "Supporting evidence includes similarity to: 100% coverage of the annotated genomic feature by RNAseq alignments, including 12 samples with support for all annotated introns";
NC_042997.1	Gnomon	start_codon	114266948	114266950	.	+	0	gene_id "LOC115213379"; db_xref "GeneID:115213379"; gbkey "CDS"; gene "LOC115213379"; ID ""; gene_name "LOC115213379"; transcript_id "XM_036504029.1"; product "uncharacterized protein LOC115213379 isoform X4"; protein_id "XP_036359922.1"; exon_number "1";
NC_042997.1	Gnomon	stop_codon	114309236	114309238	.	+	0	gene_id "LOC115213379"; db_xref "GeneID:115213379"; gbkey "CDS"; gene "LOC115213379"; ID ""; gene_name "LOC115213379"; transcript_id "XM_036504029.1"; product "uncharacterized protein LOC115213379 isoform X4"; protein_id "XP_036359922.1"; exon_number "9";
NC_042997.1	Gnomon	transcript	114266933	114310133	.	+	.	gene_id "LOC115213379"; ID "XM_036504032.1"; gene_name "LOC115213379"; transcript_id "XM_036504032.1";
NC_042997.1	Gnomon	CDS	114266948	114267091	.	+	0	gene_id "LOC115213379"; db_xref "GeneID:115213379"; gbkey "CDS"; gene "LOC115213379"; ID ""; gene_name "LOC115213379"; transcript_id "XM_036504032.1"; product "uncharacterized protein LOC115213379 isoform X5"; protein_id "XP_036359925.1"; exon_number "1";
NC_042997.1	Gnomon	CDS	114297690	114298232	.	+	0	gene_id "LOC115213379"; db_xref "GeneID:115213379"; gbkey "CDS"; gene "LOC115213379"; ID ""; gene_name "LOC115213379"; transcript_id "XM_036504032.1"; product "uncharacterized protein LOC115213379 isoform X5"; protein_id "XP_036359925.1"; exon_number "2";
NC_042997.1	Gnomon	CDS	114299809	114300013	.	+	0	gene_id "LOC115213379"; db_xref "GeneID:115213379"; gbkey "CDS"; gene "LOC115213379"; ID ""; gene_name "LOC115213379"; transcript_id "XM_036504032.1"; product "uncharacterized protein LOC115213379 isoform X5"; protein_id "XP_036359925.1"; exon_number "3";
NC_042997.1	Gnomon	CDS	114302086	114302157	.	+	2	gene_id "LOC115213379"; db_xref "GeneID:115213379"; gbkey "CDS"; gene "LOC115213379"; ID ""; gene_name "LOC115213379"; transcript_id "XM_036504032.1"; product "uncharacterized protein LOC115213379 isoform X5"; protein_id "XP_036359925.1"; exon_number "4";
NC_042997.1	Gnomon	CDS	114306409	114306534	.	+	2	gene_id "LOC115213379"; db_xref "GeneID:115213379"; gbkey "CDS"; gene "LOC115213379"; ID ""; gene_name "LOC115213379"; transcript_id "XM_036504032.1"; product "uncharacterized protein LOC115213379 isoform X5"; protein_id "XP_036359925.1"; exon_number "5";
NC_042997.1	Gnomon	CDS	114306653	114306725	.	+	2	gene_id "LOC115213379"; db_xref "GeneID:115213379"; gbkey "CDS"; gene "LOC115213379"; ID ""; gene_name "LOC115213379"; transcript_id "XM_036504032.1"; product "uncharacterized protein LOC115213379 isoform X5"; protein_id "XP_036359925.1"; exon_number "6";
NC_042997.1	Gnomon	CDS	114308471	114308582	.	+	1	gene_id "LOC115213379"; db_xref "GeneID:115213379"; gbkey "CDS"; gene "LOC115213379"; ID ""; gene_name "LOC115213379"; transcript_id "XM_036504032.1"; product "uncharacterized protein LOC115213379 isoform X5"; protein_id "XP_036359925.1"; exon_number "7";
NC_042997.1	Gnomon	CDS	114309149	114309235	.	+	0	gene_id "LOC115213379"; db_xref "GeneID:115213379"; gbkey "CDS"; gene "LOC115213379"; ID ""; gene_name "LOC115213379"; transcript_id "XM_036504032.1"; product "uncharacterized protein LOC115213379 isoform X5"; protein_id "XP_036359925.1"; exon_number "8";
NC_042997.1	Gnomon	exon	114266933	114267091	.	+	.	gene_id "LOC115213379"; db_xref "GeneID:115213379"; gbkey "mRNA"; gene "LOC115213379"; ID ""; gene_name "LOC115213379"; transcript_id "XM_036504032.1"; product "CUE domain-containing protein 1, transcript variant X6"; exon_number "1"; model_evidence "Supporting evidence includes similarity to: 100% coverage of the annotated genomic feature by RNAseq alignments, including 12 samples with support for all annotated introns";
NC_042997.1	Gnomon	exon	114297690	114298232	.	+	.	gene_id "LOC115213379"; db_xref "GeneID:115213379"; gbkey "mRNA"; gene "LOC115213379"; ID ""; gene_name "LOC115213379"; transcript_id "XM_036504032.1"; product "CUE domain-containing protein 1, transcript variant X6"; exon_number "2"; model_evidence "Supporting evidence includes similarity to: 100% coverage of the annotated genomic feature by RNAseq alignments, including 12 samples with support for all annotated introns";
NC_042997.1	Gnomon	exon	114299809	114300013	.	+	.	gene_id "LOC115213379"; db_xref "GeneID:115213379"; gbkey "mRNA"; gene "LOC115213379"; ID ""; gene_name "LOC115213379"; transcript_id "XM_036504032.1"; product "CUE domain-containing protein 1, transcript variant X6"; exon_number "3"; model_evidence "Supporting evidence includes similarity to: 100% coverage of the annotated genomic feature by RNAseq alignments, including 12 samples with support for all annotated introns";
NC_042997.1	Gnomon	exon	114302086	114302157	.	+	.	gene_id "LOC115213379"; db_xref "GeneID:115213379"; gbkey "mRNA"; gene "LOC115213379"; ID ""; gene_name "LOC115213379"; transcript_id "XM_036504032.1"; product "CUE domain-containing protein 1, transcript variant X6"; exon_number "4"; model_evidence "Supporting evidence includes similarity to: 100% coverage of the annotated genomic feature by RNAseq alignments, including 12 samples with support for all annotated introns";
NC_042997.1	Gnomon	exon	114306409	114306534	.	+	.	gene_id "LOC115213379"; db_xref "GeneID:115213379"; gbkey "mRNA"; gene "LOC115213379"; ID ""; gene_name "LOC115213379"; transcript_id "XM_036504032.1"; product "CUE domain-containing protein 1, transcript variant X6"; exon_number "5"; model_evidence "Supporting evidence includes similarity to: 100% coverage of the annotated genomic feature by RNAseq alignments, including 12 samples with support for all annotated introns";
NC_042997.1	Gnomon	exon	114306653	114306725	.	+	.	gene_id "LOC115213379"; db_xref "GeneID:115213379"; gbkey "mRNA"; gene "LOC115213379"; ID ""; gene_name "LOC115213379"; transcript_id "XM_036504032.1"; product "CUE domain-containing protein 1, transcript variant X6"; exon_number "6"; model_evidence "Supporting evidence includes similarity to: 100% coverage of the annotated genomic feature by RNAseq alignments, including 12 samples with support for all annotated introns";
NC_042997.1	Gnomon	exon	114308471	114308582	.	+	.	gene_id "LOC115213379"; db_xref "GeneID:115213379"; gbkey "mRNA"; gene "LOC115213379"; ID ""; gene_name "LOC115213379"; transcript_id "XM_036504032.1"; product "CUE domain-containing protein 1, transcript variant X6"; exon_number "7"; model_evidence "Supporting evidence includes similarity to: 100% coverage of the annotated genomic feature by RNAseq alignments, including 12 samples with support for all annotated introns";
NC_042997.1	Gnomon	exon	114309149	114310133	.	+	.	gene_id "LOC115213379"; db_xref "GeneID:115213379"; gbkey "mRNA"; gene "LOC115213379"; ID ""; gene_name "LOC115213379"; transcript_id "XM_036504032.1"; product "CUE domain-containing protein 1, transcript variant X6"; exon_number "8"; model_evidence "Supporting evidence includes similarity to: 100% coverage of the annotated genomic feature by RNAseq alignments, including 12 samples with support for all annotated introns";
NC_042997.1	Gnomon	start_codon	114266948	114266950	.	+	0	gene_id "LOC115213379"; db_xref "GeneID:115213379"; gbkey "CDS"; gene "LOC115213379"; ID ""; gene_name "LOC115213379"; transcript_id "XM_036504032.1"; product "uncharacterized protein LOC115213379 isoform X5"; protein_id "XP_036359925.1"; exon_number "1";
NC_042997.1	Gnomon	stop_codon	114309236	114309238	.	+	0	gene_id "LOC115213379"; db_xref "GeneID:115213379"; gbkey "CDS"; gene "LOC115213379"; ID ""; gene_name "LOC115213379"; transcript_id "XM_036504032.1"; product "uncharacterized protein LOC115213379 isoform X5"; protein_id "XP_036359925.1"; exon_number "8";
NC_042997.1	Gnomon	gene	155679093	155702334	.	-	.	gene_id "LOC115213399"; db_xref "GeneID:115213399"; gbkey "Gene"; gene "LOC115213399"; gene_biotype "protein_coding"; ID ""; gene_name "LOC115213399";
NC_042997.1	Gnomon~FLAMseq	transcript	155679093	155702334	.	-	.	gene_id "LOC115213399"; ID "XM_029782353.2"; gene_name "LOC115213399"; transcript_id "FLAMseq_ext~XM_029782353.2"; three_prime_ext "22029";
NC_042997.1	Gnomon~FLAMseq	exon	155701122	155702334	.	-	.	gene_id "LOC115213399"; db_xref "GeneID:115213399"; gbkey "mRNA"; gene "LOC115213399"; ID ""; gene_name "LOC115213399"; transcript_id "FLAMseq_ext~XM_029782353.2"; product "zinc finger protein 330 homolog"; exon_number "1"; model_evidence "Supporting evidence includes similarity to: 8 Proteins, and 100% coverage of the annotated genomic feature by RNAseq alignments";
NC_042997.1	Gnomon~FLAMseq	exon	155679093	155702334	.	-	.	gene_id "LOC115213399"; db_xref "GeneID:115213399"; gbkey "mRNA"; gene "LOC115213399"; ID ""; gene_name "LOC115213399"; transcript_id "FLAMseq_ext~XM_029782353.2"; product ""; exon_number "1"; model_evidence "Supporting evidence includes similarity to: 8 Proteins"; three_prime_ext "22029";
NC_042997.1	Gnomon	transcript	155701122	155702334	.	-	.	gene_id "LOC115213399"; ID "XM_029782353.2"; gene_name "LOC115213399"; transcript_id "XM_029782353.2";
NC_042997.1	Gnomon	CDS	155701260	155702192	.	-	0	gene_id "LOC115213399"; db_xref "GeneID:115213399"; gbkey "CDS"; gene "LOC115213399"; ID ""; gene_name "LOC115213399"; transcript_id "XM_029782353.2"; product "zinc finger protein 330 homolog"; protein_id "XP_029638213.1"; exon_number "1";
NC_042997.1	Gnomon	exon	155701122	155702334	.	-	.	gene_id "LOC115213399"; db_xref "GeneID:115213399"; gbkey "mRNA"; gene "LOC115213399"; ID ""; gene_name "LOC115213399"; transcript_id "XM_029782353.2"; product "zinc finger protein 330 homolog"; exon_number "1"; model_evidence "Supporting evidence includes similarity to: 8 Proteins, and 100% coverage of the annotated genomic feature by RNAseq alignments";
NC_042997.1	Gnomon	start_codon	155702190	155702192	.	-	0	gene_id "LOC115213399"; db_xref "GeneID:115213399"; gbkey "CDS"; gene "LOC115213399"; ID ""; gene_name "LOC115213399"; transcript_id "XM_029782353.2"; product "zinc finger protein 330 homolog"; protein_id "XP_029638213.1"; exon_number "1";
NC_042997.1	Gnomon	stop_codon	155701257	155701259	.	-	0	gene_id "LOC115213399"; db_xref "GeneID:115213399"; gbkey "CDS"; gene "LOC115213399"; ID ""; gene_name "LOC115213399"; transcript_id "XM_029782353.2"; product "zinc finger protein 330 homolog"; protein_id "XP_029638213.1"; exon_number "1";
NC_042997.1	Gnomon	gene	165289943	165359041	.	-	.	gene_id "LOC115213408"; db_xref "GeneID:115213408"; gbkey "Gene"; gene "LOC115213408"; gene_biotype "protein_coding"; ID ""; gene_name "LOC115213408";
NC_042997.1	Gnomon~FLAMseq	transcript	165289943	165359040	.	-	.	gene_id "LOC115213408"; ID "XM_029782364.2"; gene_name "LOC115213408"; transcript_id "FLAMseq_ext~XM_029782364.2"; three_prime_ext "12558";
NC_042997.1	Gnomon~FLAMseq	exon	165302501	165312643	.	-	.	gene_id "LOC115213408"; db_xref "GeneID:115213408"; gbkey "mRNA"; gene "LOC115213408"; ID ""; gene_name "LOC115213408"; transcript_id "FLAMseq_ext~XM_029782364.2"; product "importin-4-like, transcript variant X1"; exon_number "29"; model_evidence "Supporting evidence includes similarity to: 3 Proteins, and 100% coverage of the annotated genomic feature by RNAseq alignments, including 12 samples with support for all annotated introns";
NC_042997.1	Gnomon~FLAMseq	exon	165312746	165312815	.	-	.	gene_id "LOC115213408"; db_xref "GeneID:115213408"; gbkey "mRNA"; gene "LOC115213408"; ID ""; gene_name "LOC115213408"; transcript_id "FLAMseq_ext~XM_029782364.2"; product "importin-4-like, transcript variant X1"; exon_number "28"; model_evidence "Supporting evidence includes similarity to: 3 Proteins, and 100% coverage of the annotated genomic feature by RNAseq alignments, including 12 samples with support for all annotated introns";
NC_042997.1	Gnomon~FLAMseq	exon	165315945	165316049	.	-	.	gene_id "LOC115213408"; db_xref "GeneID:115213408"; gbkey "mRNA"; gene "LOC115213408"; ID ""; gene_name "LOC115213408"; transcript_id "FLAMseq_ext~XM_029782364.2"; product "importin-4-like, transcript variant X1"; exon_number "27"; model_evidence "Supporting evidence includes similarity to: 3 Proteins, and 100% coverage of the annotated genomic feature by RNAseq alignments, including 12 samples with support for all annotated introns";
NC_042997.1	Gnomon~FLAMseq	exon	165317770	165317902	.	-	.	gene_id "LOC115213408"; db_xref "GeneID:115213408"; gbkey "mRNA"; gene "LOC115213408"; ID ""; gene_name "LOC115213408"; transcript_id "FLAMseq_ext~XM_029782364.2"; product "importin-4-like, transcript variant X1"; exon_number "26"; model_evidence "Supporting evidence includes similarity to: 3 Proteins, and 100% coverage of the annotated genomic feature by RNAseq alignments, including 12 samples with support for all annotated introns";
NC_042997.1	Gnomon~FLAMseq	exon	165319109	165319317	.	-	.	gene_id "LOC115213408"; db_xref "GeneID:115213408"; gbkey "mRNA"; gene "LOC115213408"; ID ""; gene_name "LOC115213408"; transcript_id "FLAMseq_ext~XM_029782364.2"; product "importin-4-like, transcript variant X1"; exon_number "25"; model_evidence "Supporting evidence includes similarity to: 3 Proteins, and 100% coverage of the annotated genomic feature by RNAseq alignments, including 12 samples with support for all annotated introns";
NC_042997.1	Gnomon~FLAMseq	exon	165319969	165320151	.	-	.	gene_id "LOC115213408"; db_xref "GeneID:115213408"; gbkey "mRNA"; gene "LOC115213408"; ID ""; gene_name "LOC115213408"; transcript_id "FLAMseq_ext~XM_029782364.2"; product "importin-4-like, transcript variant X1"; exon_number "24"; model_evidence "Supporting evidence includes similarity to: 3 Proteins, and 100% coverage of the annotated genomic feature by RNAseq alignments, including 12 samples with support for all annotated introns";
NC_042997.1	Gnomon~FLAMseq	exon	165322563	165322756	.	-	.	gene_id "LOC115213408"; db_xref "GeneID:115213408"; gbkey "mRNA"; gene "LOC115213408"; ID ""; gene_name "LOC115213408"; transcript_id "FLAMseq_ext~XM_029782364.2"; product "importin-4-like, transcript variant X1"; exon_number "23"; model_evidence "Supporting evidence includes similarity to: 3 Proteins, and 100% coverage of the annotated genomic feature by RNAseq alignments, including 12 samples with support for all annotated introns";
NC_042997.1	Gnomon~FLAMseq	exon	165323265	165323428	.	-	.	gene_id "LOC115213408"; db_xref "GeneID:115213408"; gbkey "mRNA"; gene "LOC115213408"; ID ""; gene_name "LOC115213408"; transcript_id "FLAMseq_ext~XM_029782364.2"; product "importin-4-like, transcript variant X1"; exon_number "22"; model_evidence "Supporting evidence includes similarity to: 3 Proteins, and 100% coverage of the annotated genomic feature by RNAseq alignments, including 12 samples with support for all annotated introns";
NC_042997.1	Gnomon~FLAMseq	exon	165324042	165324119	.	-	.	gene_id "LOC115213408"; db_xref "GeneID:115213408"; gbkey "mRNA"; gene "LOC115213408"; ID ""; gene_name "LOC115213408"; transcript_id "FLAMseq_ext~XM_029782364.2"; product "importin-4-like, transcript variant X1"; exon_number "21"; model_evidence "Supporting evidence includes similarity to: 3 Proteins, and 100% coverage of the annotated genomic feature by RNAseq alignments, including 12 samples with support for all annotated introns";
NC_042997.1	Gnomon~FLAMseq	exon	165324547	165324677	.	-	.	gene_id "LOC115213408"; db_xref "GeneID:115213408"; gbkey "mRNA"; gene "LOC115213408"; ID ""; gene_name "LOC115213408"; transcript_id "FLAMseq_ext~XM_029782364.2"; product "importin-4-like, transcript variant X1"; exon_number "20"; model_evidence "Supporting evidence includes similarity to: 3 Proteins, and 100% coverage of the annotated genomic feature by RNAseq alignments, including 12 samples with support for all annotated introns";
NC_042997.1	Gnomon~FLAMseq	exon	165325128	165325239	.	-	.	gene_id "LOC115213408"; db_xref "GeneID:115213408"; gbkey "mRNA"; gene "LOC115213408"; ID ""; gene_name "LOC115213408"; transcript_id "FLAMseq_ext~XM_029782364.2"; product "importin-4-like, transcript variant X1"; exon_number "19"; model_evidence "Supporting evidence includes similarity to: 3 Proteins, and 100% coverage of the annotated genomic feature by RNAseq alignments, including 12 samples with support for all annotated introns";
NC_042997.1	Gnomon~FLAMseq	exon	165326461	165326584	.	-	.	gene_id "LOC115213408"; db_xref "GeneID:115213408"; gbkey "mRNA"; gene "LOC115213408"; ID ""; gene_name "LOC115213408"; transcript_id "FLAMseq_ext~XM_029782364.2"; product "importin-4-like, transcript variant X1"; exon_number "18"; model_evidence "Supporting evidence includes similarity to: 3 Proteins, and 100% coverage of the annotated genomic feature by RNAseq alignments, including 12 samples with support for all annotated introns";
NC_042997.1	Gnomon~FLAMseq	exon	165329137	165329250	.	-	.	gene_id "LOC115213408"; db_xref "GeneID:115213408"; gbkey "mRNA"; gene "LOC115213408"; ID ""; gene_name "LOC115213408"; transcript_id "FLAMseq_ext~XM_029782364.2"; product "importin-4-like, transcript variant X1"; exon_number "17"; model_evidence "Supporting evidence includes similarity to: 3 Proteins, and 100% coverage of the annotated genomic feature by RNAseq alignments, including 12 samples with support for all annotated introns";
NC_042997.1	Gnomon~FLAMseq	exon	165330326	165330439	.	-	.	gene_id "LOC115213408"; db_xref "GeneID:115213408"; gbkey "mRNA"; gene "LOC115213408"; ID ""; gene_name "LOC115213408"; transcript_id "FLAMseq_ext~XM_029782364.2"; product "importin-4-like, transcript variant X1"; exon_number "16"; model_evidence "Supporting evidence includes similarity to: 3 Proteins, and 100% coverage of the annotated genomic feature by RNAseq alignments, including 12 samples with support for all annotated introns";
NC_042997.1	Gnomon~FLAMseq	exon	165332946	165333084	.	-	.	gene_id "LOC115213408"; db_xref "GeneID:115213408"; gbkey "mRNA"; gene "LOC115213408"; ID ""; gene_name "LOC115213408"; transcript_id "FLAMseq_ext~XM_029782364.2"; product "importin-4-like, transcript variant X1"; exon_number "15"; model_evidence "Supporting evidence includes similarity to: 3 Proteins, and 100% coverage of the annotated genomic feature by RNAseq alignments, including 12 samples with support for all annotated introns";
NC_042997.1	Gnomon~FLAMseq	exon	165336460	165336568	.	-	.	gene_id "LOC115213408"; db_xref "GeneID:115213408"; gbkey "mRNA"; gene "LOC115213408"; ID ""; gene_name "LOC115213408"; transcript_id "FLAMseq_ext~XM_029782364.2"; product "importin-4-like, transcript variant X1"; exon_number "14"; model_evidence "Supporting evidence includes similarity to: 3 Proteins, and 100% coverage of the annotated genomic feature by RNAseq alignments, including 12 samples with support for all annotated introns";
NC_042997.1	Gnomon~FLAMseq	exon	165337422	165337531	.	-	.	gene_id "LOC115213408"; db_xref "GeneID:115213408"; gbkey "mRNA"; gene "LOC115213408"; ID ""; gene_name "LOC115213408"; transcript_id "FLAMseq_ext~XM_029782364.2"; product "importin-4-like, transcript variant X1"; exon_number "13"; model_evidence "Supporting evidence includes similarity to: 3 Proteins, and 100% coverage of the annotated genomic feature by RNAseq alignments, including 12 samples with support for all annotated introns";
NC_042997.1	Gnomon~FLAMseq	exon	165338447	165338500	.	-	.	gene_id "LOC115213408"; db_xref "GeneID:115213408"; gbkey "mRNA"; gene "LOC115213408"; ID ""; gene_name "LOC115213408"; transcript_id "FLAMseq_ext~XM_029782364.2"; product "importin-4-like, transcript variant X1"; exon_number "12"; model_evidence "Supporting evidence includes similarity to: 3 Proteins, and 100% coverage of the annotated genomic feature by RNAseq alignments, including 12 samples with support for all annotated introns";
NC_042997.1	Gnomon~FLAMseq	exon	165339295	165339432	.	-	.	gene_id "LOC115213408"; db_xref "GeneID:115213408"; gbkey "mRNA"; gene "LOC115213408"; ID ""; gene_name "LOC115213408"; transcript_id "FLAMseq_ext~XM_029782364.2"; product "importin-4-like, transcript variant X1"; exon_number "11"; model_evidence "Supporting evidence includes similarity to: 3 Proteins, and 100% coverage of the annotated genomic feature by RNAseq alignments, including 12 samples with support for all annotated introns";
NC_042997.1	Gnomon~FLAMseq	exon	165340469	165340552	.	-	.	gene_id "LOC115213408"; db_xref "GeneID:115213408"; gbkey "mRNA"; gene "LOC115213408"; ID ""; gene_name "LOC115213408"; transcript_id "FLAMseq_ext~XM_029782364.2"; product "importin-4-like, transcript variant X1"; exon_number "10"; model_evidence "Supporting evidence includes similarity to: 3 Proteins, and 100% coverage of the annotated genomic feature by RNAseq alignments, including 12 samples with support for all annotated introns";
NC_042997.1	Gnomon~FLAMseq	exon	165341273	165341374	.	-	.	gene_id "LOC115213408"; db_xref "GeneID:115213408"; gbkey "mRNA"; gene "LOC115213408"; ID ""; gene_name "LOC115213408"; transcript_id "FLAMseq_ext~XM_029782364.2"; product "importin-4-like, transcript variant X1"; exon_number "9"; model_evidence "Supporting evidence includes similarity to: 3 Proteins, and 100% coverage of the annotated genomic feature by RNAseq alignments, including 12 samples with support for all annotated introns";
NC_042997.1	Gnomon~FLAMseq	exon	165341991	165342056	.	-	.	gene_id "LOC115213408"; db_xref "GeneID:115213408"; gbkey "mRNA"; gene "LOC115213408"; ID ""; gene_name "LOC115213408"; transcript_id "FLAMseq_ext~XM_029782364.2"; product "importin-4-like, transcript variant X1"; exon_number "8"; model_evidence "Supporting evidence includes similarity to: 3 Proteins, and 100% coverage of the annotated genomic feature by RNAseq alignments, including 12 samples with support for all annotated introns";
NC_042997.1	Gnomon~FLAMseq	exon	165343984	165344026	.	-	.	gene_id "LOC115213408"; db_xref "GeneID:115213408"; gbkey "mRNA"; gene "LOC115213408"; ID ""; gene_name "LOC115213408"; transcript_id "FLAMseq_ext~XM_029782364.2"; product "importin-4-like, transcript variant X1"; exon_number "7"; model_evidence "Supporting evidence includes similarity to: 3 Proteins, and 100% coverage of the annotated genomic feature by RNAseq alignments, including 12 samples with support for all annotated introns";
NC_042997.1	Gnomon~FLAMseq	exon	165345356	165345492	.	-	.	gene_id "LOC115213408"; db_xref "GeneID:115213408"; gbkey "mRNA"; gene "LOC115213408"; ID ""; gene_name "LOC115213408"; transcript_id "FLAMseq_ext~XM_029782364.2"; product "importin-4-like, transcript variant X1"; exon_number "6"; model_evidence "Supporting evidence includes similarity to: 3 Proteins, and 100% coverage of the annotated genomic feature by RNAseq alignments, including 12 samples with support for all annotated introns";
NC_042997.1	Gnomon~FLAMseq	exon	165345597	165345729	.	-	.	gene_id "LOC115213408"; db_xref "GeneID:115213408"; gbkey "mRNA"; gene "LOC115213408"; ID ""; gene_name "LOC115213408"; transcript_id "FLAMseq_ext~XM_029782364.2"; product "importin-4-like, transcript variant X1"; exon_number "5"; model_evidence "Supporting evidence includes similarity to: 3 Proteins, and 100% coverage of the annotated genomic feature by RNAseq alignments, including 12 samples with support for all annotated introns";
NC_042997.1	Gnomon~FLAMseq	exon	165346243	165346284	.	-	.	gene_id "LOC115213408"; db_xref "GeneID:115213408"; gbkey "mRNA"; gene "LOC115213408"; ID ""; gene_name "LOC115213408"; transcript_id "FLAMseq_ext~XM_029782364.2"; product "importin-4-like, transcript variant X1"; exon_number "4"; model_evidence "Supporting evidence includes similarity to: 3 Proteins, and 100% coverage of the annotated genomic feature by RNAseq alignments, including 12 samples with support for all annotated introns";
NC_042997.1	Gnomon~FLAMseq	exon	165347324	165347409	.	-	.	gene_id "LOC115213408"; db_xref "GeneID:115213408"; gbkey "mRNA"; gene "LOC115213408"; ID ""; gene_name "LOC115213408"; transcript_id "FLAMseq_ext~XM_029782364.2"; product "importin-4-like, transcript variant X1"; exon_number "3"; model_evidence "Supporting evidence includes similarity to: 3 Proteins, and 100% coverage of the annotated genomic feature by RNAseq alignments, including 12 samples with support for all annotated introns";
NC_042997.1	Gnomon~FLAMseq	exon	165349394	165349480	.	-	.	gene_id "LOC115213408"; db_xref "GeneID:115213408"; gbkey "mRNA"; gene "LOC115213408"; ID ""; gene_name "LOC115213408"; transcript_id "FLAMseq_ext~XM_029782364.2"; product "importin-4-like, transcript variant X1"; exon_number "2"; model_evidence "Supporting evidence includes similarity to: 3 Proteins, and 100% coverage of the annotated genomic feature by RNAseq alignments, including 12 samples with support for all annotated introns";
NC_042997.1	Gnomon~FLAMseq	exon	165358853	165359040	.	-	.	gene_id "LOC115213408"; db_xref "GeneID:115213408"; gbkey "mRNA"; gene "LOC115213408"; ID ""; gene_name "LOC115213408"; transcript_id "FLAMseq_ext~XM_029782364.2"; product "importin-4-like, transcript variant X1"; exon_number "1"; model_evidence "Supporting evidence includes similarity to: 3 Proteins, and 100% coverage of the annotated genomic feature by RNAseq alignments, including 12 samples with support for all annotated introns";
NC_042997.1	Gnomon~FLAMseq	exon	165289943	165312643	.	-	.	gene_id "LOC115213408"; db_xref "GeneID:115213408"; gbkey "mRNA"; gene "LOC115213408"; ID ""; gene_name "LOC115213408"; transcript_id "FLAMseq_ext~XM_029782364.2"; product "importin-4-like"; exon_number "29"; model_evidence "Supporting evidence includes similarity to: 3 Proteins, and 100% coverage of the annotated genomic feature by RNAseq alignments"; three_prime_ext "12558";
NC_042997.1	Gnomon	transcript	165302501	165359040	.	-	.	gene_id "LOC115213408"; ID "XM_029782364.2"; gene_name "LOC115213408"; transcript_id "XM_029782364.2";
NC_042997.1	Gnomon	CDS	165312516	165312643	.	-	2	gene_id "LOC115213408"; db_xref "GeneID:115213408"; gbkey "CDS"; gene "LOC115213408"; ID ""; gene_name "LOC115213408"; transcript_id "XM_029782364.2"; product "importin-4-like isoform X1"; protein_id "XP_029638224.1"; exon_number "29";
NC_042997.1	Gnomon	CDS	165312746	165312815	.	-	0	gene_id "LOC115213408"; db_xref "GeneID:115213408"; gbkey "CDS"; gene "LOC115213408"; ID ""; gene_name "LOC115213408"; transcript_id "XM_029782364.2"; product "importin-4-like isoform X1"; protein_id "XP_029638224.1"; exon_number "28";
NC_042997.1	Gnomon	CDS	165315945	165316049	.	-	0	gene_id "LOC115213408"; db_xref "GeneID:115213408"; gbkey "CDS"; gene "LOC115213408"; ID ""; gene_name "LOC115213408"; transcript_id "XM_029782364.2"; product "importin-4-like isoform X1"; protein_id "XP_029638224.1"; exon_number "27";
NC_042997.1	Gnomon	CDS	165317770	165317902	.	-	1	gene_id "LOC115213408"; db_xref "GeneID:115213408"; gbkey "CDS"; gene "LOC115213408"; ID ""; gene_name "LOC115213408"; transcript_id "XM_029782364.2"; product "importin-4-like isoform X1"; protein_id "XP_029638224.1"; exon_number "26";
NC_042997.1	Gnomon	CDS	165319109	165319317	.	-	0	gene_id "LOC115213408"; db_xref "GeneID:115213408"; gbkey "CDS"; gene "LOC115213408"; ID ""; gene_name "LOC115213408"; transcript_id "XM_029782364.2"; product "importin-4-like isoform X1"; protein_id "XP_029638224.1"; exon_number "25";
NC_042997.1	Gnomon	CDS	165319969	165320151	.	-	0	gene_id "LOC115213408"; db_xref "GeneID:115213408"; gbkey "CDS"; gene "LOC115213408"; ID ""; gene_name "LOC115213408"; transcript_id "XM_029782364.2"; product "importin-4-like isoform X1"; protein_id "XP_029638224.1"; exon_number "24";
NC_042997.1	Gnomon	CDS	165322563	165322756	.	-	2	gene_id "LOC115213408"; db_xref "GeneID:115213408"; gbkey "CDS"; gene "LOC115213408"; ID ""; gene_name "LOC115213408"; transcript_id "XM_029782364.2"; product "importin-4-like isoform X1"; protein_id "XP_029638224.1"; exon_number "23";
NC_042997.1	Gnomon	CDS	165323265	165323428	.	-	1	gene_id "LOC115213408"; db_xref "GeneID:115213408"; gbkey "CDS"; gene "LOC115213408"; ID ""; gene_name "LOC115213408"; transcript_id "XM_029782364.2"; product "importin-4-like isoform X1"; protein_id "XP_029638224.1"; exon_number "22";
NC_042997.1	Gnomon	CDS	165324042	165324119	.	-	1	gene_id "LOC115213408"; db_xref "GeneID:115213408"; gbkey "CDS"; gene "LOC115213408"; ID ""; gene_name "LOC115213408"; transcript_id "XM_029782364.2"; product "importin-4-like isoform X1"; protein_id "XP_029638224.1"; exon_number "21";
NC_042997.1	Gnomon	CDS	165324547	165324677	.	-	0	gene_id "LOC115213408"; db_xref "GeneID:115213408"; gbkey "CDS"; gene "LOC115213408"; ID ""; gene_name "LOC115213408"; transcript_id "XM_029782364.2"; product "importin-4-like isoform X1"; protein_id "XP_029638224.1"; exon_number "20";
NC_042997.1	Gnomon	CDS	165325128	165325239	.	-	1	gene_id "LOC115213408"; db_xref "GeneID:115213408"; gbkey "CDS"; gene "LOC115213408"; ID ""; gene_name "LOC115213408"; transcript_id "XM_029782364.2"; product "importin-4-like isoform X1"; protein_id "XP_029638224.1"; exon_number "19";
NC_042997.1	Gnomon	CDS	165326461	165326584	.	-	2	gene_id "LOC115213408"; db_xref "GeneID:115213408"; gbkey "CDS"; gene "LOC115213408"; ID ""; gene_name "LOC115213408"; transcript_id "XM_029782364.2"; product "importin-4-like isoform X1"; protein_id "XP_029638224.1"; exon_number "18";
NC_042997.1	Gnomon	CDS	165329137	165329250	.	-	2	gene_id "LOC115213408"; db_xref "GeneID:115213408"; gbkey "CDS"; gene "LOC115213408"; ID ""; gene_name "LOC115213408"; transcript_id "XM_029782364.2"; product "importin-4-like isoform X1"; protein_id "XP_029638224.1"; exon_number "17";
NC_042997.1	Gnomon	CDS	165330326	165330439	.	-	2	gene_id "LOC115213408"; db_xref "GeneID:115213408"; gbkey "CDS"; gene "LOC115213408"; ID ""; gene_name "LOC115213408"; transcript_id "XM_029782364.2"; product "importin-4-like isoform X1"; protein_id "XP_029638224.1"; exon_number "16";
NC_042997.1	Gnomon	CDS	165332946	165333084	.	-	0	gene_id "LOC115213408"; db_xref "GeneID:115213408"; gbkey "CDS"; gene "LOC115213408"; ID ""; gene_name "LOC115213408"; transcript_id "XM_029782364.2"; product "importin-4-like isoform X1"; protein_id "XP_029638224.1"; exon_number "15";
NC_042997.1	Gnomon	CDS	165336460	165336568	.	-	1	gene_id "LOC115213408"; db_xref "GeneID:115213408"; gbkey "CDS"; gene "LOC115213408"; ID ""; gene_name "LOC115213408"; transcript_id "XM_029782364.2"; product "importin-4-like isoform X1"; protein_id "XP_029638224.1"; exon_number "14";
NC_042997.1	Gnomon	CDS	165337422	165337531	.	-	0	gene_id "LOC115213408"; db_xref "GeneID:115213408"; gbkey "CDS"; gene "LOC115213408"; ID ""; gene_name "LOC115213408"; transcript_id "XM_029782364.2"; product "importin-4-like isoform X1"; protein_id "XP_029638224.1"; exon_number "13";
NC_042997.1	Gnomon	CDS	165338447	165338500	.	-	0	gene_id "LOC115213408"; db_xref "GeneID:115213408"; gbkey "CDS"; gene "LOC115213408"; ID ""; gene_name "LOC115213408"; transcript_id "XM_029782364.2"; product "importin-4-like isoform X1"; protein_id "XP_029638224.1"; exon_number "12";
NC_042997.1	Gnomon	CDS	165339295	165339432	.	-	0	gene_id "LOC115213408"; db_xref "GeneID:115213408"; gbkey "CDS"; gene "LOC115213408"; ID ""; gene_name "LOC115213408"; transcript_id "XM_029782364.2"; product "importin-4-like isoform X1"; protein_id "XP_029638224.1"; exon_number "11";
NC_042997.1	Gnomon	CDS	165340469	165340552	.	-	0	gene_id "LOC115213408"; db_xref "GeneID:115213408"; gbkey "CDS"; gene "LOC115213408"; ID ""; gene_name "LOC115213408"; transcript_id "XM_029782364.2"; product "importin-4-like isoform X1"; protein_id "XP_029638224.1"; exon_number "10";
NC_042997.1	Gnomon	CDS	165341273	165341374	.	-	0	gene_id "LOC115213408"; db_xref "GeneID:115213408"; gbkey "CDS"; gene "LOC115213408"; ID ""; gene_name "LOC115213408"; transcript_id "XM_029782364.2"; product "importin-4-like isoform X1"; protein_id "XP_029638224.1"; exon_number "9";
NC_042997.1	Gnomon	CDS	165341991	165342056	.	-	0	gene_id "LOC115213408"; db_xref "GeneID:115213408"; gbkey "CDS"; gene "LOC115213408"; ID ""; gene_name "LOC115213408"; transcript_id "XM_029782364.2"; product "importin-4-like isoform X1"; protein_id "XP_029638224.1"; exon_number "8";
NC_042997.1	Gnomon	CDS	165343984	165344026	.	-	1	gene_id "LOC115213408"; db_xref "GeneID:115213408"; gbkey "CDS"; gene "LOC115213408"; ID ""; gene_name "LOC115213408"; transcript_id "XM_029782364.2"; product "importin-4-like isoform X1"; protein_id "XP_029638224.1"; exon_number "7";
NC_042997.1	Gnomon	CDS	165345356	165345492	.	-	0	gene_id "LOC115213408"; db_xref "GeneID:115213408"; gbkey "CDS"; gene "LOC115213408"; ID ""; gene_name "LOC115213408"; transcript_id "XM_029782364.2"; product "importin-4-like isoform X1"; protein_id "XP_029638224.1"; exon_number "6";
NC_042997.1	Gnomon	CDS	165345597	165345729	.	-	1	gene_id "LOC115213408"; db_xref "GeneID:115213408"; gbkey "CDS"; gene "LOC115213408"; ID ""; gene_name "LOC115213408"; transcript_id "XM_029782364.2"; product "importin-4-like isoform X1"; protein_id "XP_029638224.1"; exon_number "5";
NC_042997.1	Gnomon	CDS	165346243	165346284	.	-	1	gene_id "LOC115213408"; db_xref "GeneID:115213408"; gbkey "CDS"; gene "LOC115213408"; ID ""; gene_name "LOC115213408"; transcript_id "XM_029782364.2"; product "importin-4-like isoform X1"; protein_id "XP_029638224.1"; exon_number "4";
NC_042997.1	Gnomon	CDS	165347324	165347409	.	-	0	gene_id "LOC115213408"; db_xref "GeneID:115213408"; gbkey "CDS"; gene "LOC115213408"; ID ""; gene_name "LOC115213408"; transcript_id "XM_029782364.2"; product "importin-4-like isoform X1"; protein_id "XP_029638224.1"; exon_number "3";
NC_042997.1	Gnomon	CDS	165349394	165349480	.	-	0	gene_id "LOC115213408"; db_xref "GeneID:115213408"; gbkey "CDS"; gene "LOC115213408"; ID ""; gene_name "LOC115213408"; transcript_id "XM_029782364.2"; product "importin-4-like isoform X1"; protein_id "XP_029638224.1"; exon_number "2";
NC_042997.1	Gnomon	CDS	165358853	165358918	.	-	0	gene_id "LOC115213408"; db_xref "GeneID:115213408"; gbkey "CDS"; gene "LOC115213408"; ID ""; gene_name "LOC115213408"; transcript_id "XM_029782364.2"; product "importin-4-like isoform X1"; protein_id "XP_029638224.1"; exon_number "1";
NC_042997.1	Gnomon	exon	165302501	165312643	.	-	.	gene_id "LOC115213408"; db_xref "GeneID:115213408"; gbkey "mRNA"; gene "LOC115213408"; ID ""; gene_name "LOC115213408"; transcript_id "XM_029782364.2"; product "importin-4-like, transcript variant X1"; exon_number "29"; model_evidence "Supporting evidence includes similarity to: 3 Proteins, and 100% coverage of the annotated genomic feature by RNAseq alignments, including 12 samples with support for all annotated introns";
NC_042997.1	Gnomon	exon	165312746	165312815	.	-	.	gene_id "LOC115213408"; db_xref "GeneID:115213408"; gbkey "mRNA"; gene "LOC115213408"; ID ""; gene_name "LOC115213408"; transcript_id "XM_029782364.2"; product "importin-4-like, transcript variant X1"; exon_number "28"; model_evidence "Supporting evidence includes similarity to: 3 Proteins, and 100% coverage of the annotated genomic feature by RNAseq alignments, including 12 samples with support for all annotated introns";
NC_042997.1	Gnomon	exon	165315945	165316049	.	-	.	gene_id "LOC115213408"; db_xref "GeneID:115213408"; gbkey "mRNA"; gene "LOC115213408"; ID ""; gene_name "LOC115213408"; transcript_id "XM_029782364.2"; product "importin-4-like, transcript variant X1"; exon_number "27"; model_evidence "Supporting evidence includes similarity to: 3 Proteins, and 100% coverage of the annotated genomic feature by RNAseq alignments, including 12 samples with support for all annotated introns";
NC_042997.1	Gnomon	exon	165317770	165317902	.	-	.	gene_id "LOC115213408"; db_xref "GeneID:115213408"; gbkey "mRNA"; gene "LOC115213408"; ID ""; gene_name "LOC115213408"; transcript_id "XM_029782364.2"; product "importin-4-like, transcript variant X1"; exon_number "26"; model_evidence "Supporting evidence includes similarity to: 3 Proteins, and 100% coverage of the annotated genomic feature by RNAseq alignments, including 12 samples with support for all annotated introns";
NC_042997.1	Gnomon	exon	165319109	165319317	.	-	.	gene_id "LOC115213408"; db_xref "GeneID:115213408"; gbkey "mRNA"; gene "LOC115213408"; ID ""; gene_name "LOC115213408"; transcript_id "XM_029782364.2"; product "importin-4-like, transcript variant X1"; exon_number "25"; model_evidence "Supporting evidence includes similarity to: 3 Proteins, and 100% coverage of the annotated genomic feature by RNAseq alignments, including 12 samples with support for all annotated introns";
NC_042997.1	Gnomon	exon	165319969	165320151	.	-	.	gene_id "LOC115213408"; db_xref "GeneID:115213408"; gbkey "mRNA"; gene "LOC115213408"; ID ""; gene_name "LOC115213408"; transcript_id "XM_029782364.2"; product "importin-4-like, transcript variant X1"; exon_number "24"; model_evidence "Supporting evidence includes similarity to: 3 Proteins, and 100% coverage of the annotated genomic feature by RNAseq alignments, including 12 samples with support for all annotated introns";
NC_042997.1	Gnomon	exon	165322563	165322756	.	-	.	gene_id "LOC115213408"; db_xref "GeneID:115213408"; gbkey "mRNA"; gene "LOC115213408"; ID ""; gene_name "LOC115213408"; transcript_id "XM_029782364.2"; product "importin-4-like, transcript variant X1"; exon_number "23"; model_evidence "Supporting evidence includes similarity to: 3 Proteins, and 100% coverage of the annotated genomic feature by RNAseq alignments, including 12 samples with support for all annotated introns";
NC_042997.1	Gnomon	exon	165323265	165323428	.	-	.	gene_id "LOC115213408"; db_xref "GeneID:115213408"; gbkey "mRNA"; gene "LOC115213408"; ID ""; gene_name "LOC115213408"; transcript_id "XM_029782364.2"; product "importin-4-like, transcript variant X1"; exon_number "22"; model_evidence "Supporting evidence includes similarity to: 3 Proteins, and 100% coverage of the annotated genomic feature by RNAseq alignments, including 12 samples with support for all annotated introns";
NC_042997.1	Gnomon	exon	165324042	165324119	.	-	.	gene_id "LOC115213408"; db_xref "GeneID:115213408"; gbkey "mRNA"; gene "LOC115213408"; ID ""; gene_name "LOC115213408"; transcript_id "XM_029782364.2"; product "importin-4-like, transcript variant X1"; exon_number "21"; model_evidence "Supporting evidence includes similarity to: 3 Proteins, and 100% coverage of the annotated genomic feature by RNAseq alignments, including 12 samples with support for all annotated introns";
NC_042997.1	Gnomon	exon	165324547	165324677	.	-	.	gene_id "LOC115213408"; db_xref "GeneID:115213408"; gbkey "mRNA"; gene "LOC115213408"; ID ""; gene_name "LOC115213408"; transcript_id "XM_029782364.2"; product "importin-4-like, transcript variant X1"; exon_number "20"; model_evidence "Supporting evidence includes similarity to: 3 Proteins, and 100% coverage of the annotated genomic feature by RNAseq alignments, including 12 samples with support for all annotated introns";
NC_042997.1	Gnomon	exon	165325128	165325239	.	-	.	gene_id "LOC115213408"; db_xref "GeneID:115213408"; gbkey "mRNA"; gene "LOC115213408"; ID ""; gene_name "LOC115213408"; transcript_id "XM_029782364.2"; product "importin-4-like, transcript variant X1"; exon_number "19"; model_evidence "Supporting evidence includes similarity to: 3 Proteins, and 100% coverage of the annotated genomic feature by RNAseq alignments, including 12 samples with support for all annotated introns";
NC_042997.1	Gnomon	exon	165326461	165326584	.	-	.	gene_id "LOC115213408"; db_xref "GeneID:115213408"; gbkey "mRNA"; gene "LOC115213408"; ID ""; gene_name "LOC115213408"; transcript_id "XM_029782364.2"; product "importin-4-like, transcript variant X1"; exon_number "18"; model_evidence "Supporting evidence includes similarity to: 3 Proteins, and 100% coverage of the annotated genomic feature by RNAseq alignments, including 12 samples with support for all annotated introns";
NC_042997.1	Gnomon	exon	165329137	165329250	.	-	.	gene_id "LOC115213408"; db_xref "GeneID:115213408"; gbkey "mRNA"; gene "LOC115213408"; ID ""; gene_name "LOC115213408"; transcript_id "XM_029782364.2"; product "importin-4-like, transcript variant X1"; exon_number "17"; model_evidence "Supporting evidence includes similarity to: 3 Proteins, and 100% coverage of the annotated genomic feature by RNAseq alignments, including 12 samples with support for all annotated introns";
NC_042997.1	Gnomon	exon	165330326	165330439	.	-	.	gene_id "LOC115213408"; db_xref "GeneID:115213408"; gbkey "mRNA"; gene "LOC115213408"; ID ""; gene_name "LOC115213408"; transcript_id "XM_029782364.2"; product "importin-4-like, transcript variant X1"; exon_number "16"; model_evidence "Supporting evidence includes similarity to: 3 Proteins, and 100% coverage of the annotated genomic feature by RNAseq alignments, including 12 samples with support for all annotated introns";
NC_042997.1	Gnomon	exon	165332946	165333084	.	-	.	gene_id "LOC115213408"; db_xref "GeneID:115213408"; gbkey "mRNA"; gene "LOC115213408"; ID ""; gene_name "LOC115213408"; transcript_id "XM_029782364.2"; product "importin-4-like, transcript variant X1"; exon_number "15"; model_evidence "Supporting evidence includes similarity to: 3 Proteins, and 100% coverage of the annotated genomic feature by RNAseq alignments, including 12 samples with support for all annotated introns";
NC_042997.1	Gnomon	exon	165336460	165336568	.	-	.	gene_id "LOC115213408"; db_xref "GeneID:115213408"; gbkey "mRNA"; gene "LOC115213408"; ID ""; gene_name "LOC115213408"; transcript_id "XM_029782364.2"; product "importin-4-like, transcript variant X1"; exon_number "14"; model_evidence "Supporting evidence includes similarity to: 3 Proteins, and 100% coverage of the annotated genomic feature by RNAseq alignments, including 12 samples with support for all annotated introns";
NC_042997.1	Gnomon	exon	165337422	165337531	.	-	.	gene_id "LOC115213408"; db_xref "GeneID:115213408"; gbkey "mRNA"; gene "LOC115213408"; ID ""; gene_name "LOC115213408"; transcript_id "XM_029782364.2"; product "importin-4-like, transcript variant X1"; exon_number "13"; model_evidence "Supporting evidence includes similarity to: 3 Proteins, and 100% coverage of the annotated genomic feature by RNAseq alignments, including 12 samples with support for all annotated introns";
NC_042997.1	Gnomon	exon	165338447	165338500	.	-	.	gene_id "LOC115213408"; db_xref "GeneID:115213408"; gbkey "mRNA"; gene "LOC115213408"; ID ""; gene_name "LOC115213408"; transcript_id "XM_029782364.2"; product "importin-4-like, transcript variant X1"; exon_number "12"; model_evidence "Supporting evidence includes similarity to: 3 Proteins, and 100% coverage of the annotated genomic feature by RNAseq alignments, including 12 samples with support for all annotated introns";
NC_042997.1	Gnomon	exon	165339295	165339432	.	-	.	gene_id "LOC115213408"; db_xref "GeneID:115213408"; gbkey "mRNA"; gene "LOC115213408"; ID ""; gene_name "LOC115213408"; transcript_id "XM_029782364.2"; product "importin-4-like, transcript variant X1"; exon_number "11"; model_evidence "Supporting evidence includes similarity to: 3 Proteins, and 100% coverage of the annotated genomic feature by RNAseq alignments, including 12 samples with support for all annotated introns";
NC_042997.1	Gnomon	exon	165340469	165340552	.	-	.	gene_id "LOC115213408"; db_xref "GeneID:115213408"; gbkey "mRNA"; gene "LOC115213408"; ID ""; gene_name "LOC115213408"; transcript_id "XM_029782364.2"; product "importin-4-like, transcript variant X1"; exon_number "10"; model_evidence "Supporting evidence includes similarity to: 3 Proteins, and 100% coverage of the annotated genomic feature by RNAseq alignments, including 12 samples with support for all annotated introns";
NC_042997.1	Gnomon	exon	165341273	165341374	.	-	.	gene_id "LOC115213408"; db_xref "GeneID:115213408"; gbkey "mRNA"; gene "LOC115213408"; ID ""; gene_name "LOC115213408"; transcript_id "XM_029782364.2"; product "importin-4-like, transcript variant X1"; exon_number "9"; model_evidence "Supporting evidence includes similarity to: 3 Proteins, and 100% coverage of the annotated genomic feature by RNAseq alignments, including 12 samples with support for all annotated introns";
NC_042997.1	Gnomon	exon	165341991	165342056	.	-	.	gene_id "LOC115213408"; db_xref "GeneID:115213408"; gbkey "mRNA"; gene "LOC115213408"; ID ""; gene_name "LOC115213408"; transcript_id "XM_029782364.2"; product "importin-4-like, transcript variant X1"; exon_number "8"; model_evidence "Supporting evidence includes similarity to: 3 Proteins, and 100% coverage of the annotated genomic feature by RNAseq alignments, including 12 samples with support for all annotated introns";
NC_042997.1	Gnomon	exon	165343984	165344026	.	-	.	gene_id "LOC115213408"; db_xref "GeneID:115213408"; gbkey "mRNA"; gene "LOC115213408"; ID ""; gene_name "LOC115213408"; transcript_id "XM_029782364.2"; product "importin-4-like, transcript variant X1"; exon_number "7"; model_evidence "Supporting evidence includes similarity to: 3 Proteins, and 100% coverage of the annotated genomic feature by RNAseq alignments, including 12 samples with support for all annotated introns";
NC_042997.1	Gnomon	exon	165345356	165345492	.	-	.	gene_id "LOC115213408"; db_xref "GeneID:115213408"; gbkey "mRNA"; gene "LOC115213408"; ID ""; gene_name "LOC115213408"; transcript_id "XM_029782364.2"; product "importin-4-like, transcript variant X1"; exon_number "6"; model_evidence "Supporting evidence includes similarity to: 3 Proteins, and 100% coverage of the annotated genomic feature by RNAseq alignments, including 12 samples with support for all annotated introns";
NC_042997.1	Gnomon	exon	165345597	165345729	.	-	.	gene_id "LOC115213408"; db_xref "GeneID:115213408"; gbkey "mRNA"; gene "LOC115213408"; ID ""; gene_name "LOC115213408"; transcript_id "XM_029782364.2"; product "importin-4-like, transcript variant X1"; exon_number "5"; model_evidence "Supporting evidence includes similarity to: 3 Proteins, and 100% coverage of the annotated genomic feature by RNAseq alignments, including 12 samples with support for all annotated introns";
NC_042997.1	Gnomon	exon	165346243	165346284	.	-	.	gene_id "LOC115213408"; db_xref "GeneID:115213408"; gbkey "mRNA"; gene "LOC115213408"; ID ""; gene_name "LOC115213408"; transcript_id "XM_029782364.2"; product "importin-4-like, transcript variant X1"; exon_number "4"; model_evidence "Supporting evidence includes similarity to: 3 Proteins, and 100% coverage of the annotated genomic feature by RNAseq alignments, including 12 samples with support for all annotated introns";
NC_042997.1	Gnomon	exon	165347324	165347409	.	-	.	gene_id "LOC115213408"; db_xref "GeneID:115213408"; gbkey "mRNA"; gene "LOC115213408"; ID ""; gene_name "LOC115213408"; transcript_id "XM_029782364.2"; product "importin-4-like, transcript variant X1"; exon_number "3"; model_evidence "Supporting evidence includes similarity to: 3 Proteins, and 100% coverage of the annotated genomic feature by RNAseq alignments, including 12 samples with support for all annotated introns";
NC_042997.1	Gnomon	exon	165349394	165349480	.	-	.	gene_id "LOC115213408"; db_xref "GeneID:115213408"; gbkey "mRNA"; gene "LOC115213408"; ID ""; gene_name "LOC115213408"; transcript_id "XM_029782364.2"; product "importin-4-like, transcript variant X1"; exon_number "2"; model_evidence "Supporting evidence includes similarity to: 3 Proteins, and 100% coverage of the annotated genomic feature by RNAseq alignments, including 12 samples with support for all annotated introns";
NC_042997.1	Gnomon	exon	165358853	165359040	.	-	.	gene_id "LOC115213408"; db_xref "GeneID:115213408"; gbkey "mRNA"; gene "LOC115213408"; ID ""; gene_name "LOC115213408"; transcript_id "XM_029782364.2"; product "importin-4-like, transcript variant X1"; exon_number "1"; model_evidence "Supporting evidence includes similarity to: 3 Proteins, and 100% coverage of the annotated genomic feature by RNAseq alignments, including 12 samples with support for all annotated introns";
NC_042997.1	Gnomon	start_codon	165358916	165358918	.	-	0	gene_id "LOC115213408"; db_xref "GeneID:115213408"; gbkey "CDS"; gene "LOC115213408"; ID ""; gene_name "LOC115213408"; transcript_id "XM_029782364.2"; product "importin-4-like isoform X1"; protein_id "XP_029638224.1"; exon_number "1";
NC_042997.1	Gnomon	stop_codon	165312513	165312515	.	-	0	gene_id "LOC115213408"; db_xref "GeneID:115213408"; gbkey "CDS"; gene "LOC115213408"; ID ""; gene_name "LOC115213408"; transcript_id "XM_029782364.2"; product "importin-4-like isoform X1"; protein_id "XP_029638224.1"; exon_number "29";
NC_042997.1	Gnomon	transcript	165302501	165359041	.	-	.	gene_id "LOC115213408"; ID "XM_029782374.2"; gene_name "LOC115213408"; transcript_id "XM_029782374.2";
NC_042997.1	Gnomon	CDS	165312516	165312643	.	-	2	gene_id "LOC115213408"; db_xref "GeneID:115213408"; gbkey "CDS"; gene "LOC115213408"; ID ""; gene_name "LOC115213408"; transcript_id "XM_029782374.2"; product "importin-4-like isoform X2"; protein_id "XP_029638234.1"; exon_number "28";
NC_042997.1	Gnomon	CDS	165312746	165312815	.	-	0	gene_id "LOC115213408"; db_xref "GeneID:115213408"; gbkey "CDS"; gene "LOC115213408"; ID ""; gene_name "LOC115213408"; transcript_id "XM_029782374.2"; product "importin-4-like isoform X2"; protein_id "XP_029638234.1"; exon_number "27";
NC_042997.1	Gnomon	CDS	165317770	165317902	.	-	1	gene_id "LOC115213408"; db_xref "GeneID:115213408"; gbkey "CDS"; gene "LOC115213408"; ID ""; gene_name "LOC115213408"; transcript_id "XM_029782374.2"; product "importin-4-like isoform X2"; protein_id "XP_029638234.1"; exon_number "26";
NC_042997.1	Gnomon	CDS	165319109	165319317	.	-	0	gene_id "LOC115213408"; db_xref "GeneID:115213408"; gbkey "CDS"; gene "LOC115213408"; ID ""; gene_name "LOC115213408"; transcript_id "XM_029782374.2"; product "importin-4-like isoform X2"; protein_id "XP_029638234.1"; exon_number "25";
NC_042997.1	Gnomon	CDS	165319969	165320151	.	-	0	gene_id "LOC115213408"; db_xref "GeneID:115213408"; gbkey "CDS"; gene "LOC115213408"; ID ""; gene_name "LOC115213408"; transcript_id "XM_029782374.2"; product "importin-4-like isoform X2"; protein_id "XP_029638234.1"; exon_number "24";
NC_042997.1	Gnomon	CDS	165322563	165322756	.	-	2	gene_id "LOC115213408"; db_xref "GeneID:115213408"; gbkey "CDS"; gene "LOC115213408"; ID ""; gene_name "LOC115213408"; transcript_id "XM_029782374.2"; product "importin-4-like isoform X2"; protein_id "XP_029638234.1"; exon_number "23";
NC_042997.1	Gnomon	CDS	165323265	165323428	.	-	1	gene_id "LOC115213408"; db_xref "GeneID:115213408"; gbkey "CDS"; gene "LOC115213408"; ID ""; gene_name "LOC115213408"; transcript_id "XM_029782374.2"; product "importin-4-like isoform X2"; protein_id "XP_029638234.1"; exon_number "22";
NC_042997.1	Gnomon	CDS	165324042	165324119	.	-	1	gene_id "LOC115213408"; db_xref "GeneID:115213408"; gbkey "CDS"; gene "LOC115213408"; ID ""; gene_name "LOC115213408"; transcript_id "XM_029782374.2"; product "importin-4-like isoform X2"; protein_id "XP_029638234.1"; exon_number "21";
NC_042997.1	Gnomon	CDS	165324547	165324677	.	-	0	gene_id "LOC115213408"; db_xref "GeneID:115213408"; gbkey "CDS"; gene "LOC115213408"; ID ""; gene_name "LOC115213408"; transcript_id "XM_029782374.2"; product "importin-4-like isoform X2"; protein_id "XP_029638234.1"; exon_number "20";
NC_042997.1	Gnomon	CDS	165325128	165325239	.	-	1	gene_id "LOC115213408"; db_xref "GeneID:115213408"; gbkey "CDS"; gene "LOC115213408"; ID ""; gene_name "LOC115213408"; transcript_id "XM_029782374.2"; product "importin-4-like isoform X2"; protein_id "XP_029638234.1"; exon_number "19";
NC_042997.1	Gnomon	CDS	165326461	165326584	.	-	2	gene_id "LOC115213408"; db_xref "GeneID:115213408"; gbkey "CDS"; gene "LOC115213408"; ID ""; gene_name "LOC115213408"; transcript_id "XM_029782374.2"; product "importin-4-like isoform X2"; protein_id "XP_029638234.1"; exon_number "18";
NC_042997.1	Gnomon	CDS	165329137	165329250	.	-	2	gene_id "LOC115213408"; db_xref "GeneID:115213408"; gbkey "CDS"; gene "LOC115213408"; ID ""; gene_name "LOC115213408"; transcript_id "XM_029782374.2"; product "importin-4-like isoform X2"; protein_id "XP_029638234.1"; exon_number "17";
NC_042997.1	Gnomon	CDS	165330326	165330439	.	-	2	gene_id "LOC115213408"; db_xref "GeneID:115213408"; gbkey "CDS"; gene "LOC115213408"; ID ""; gene_name "LOC115213408"; transcript_id "XM_029782374.2"; product "importin-4-like isoform X2"; protein_id "XP_029638234.1"; exon_number "16";
NC_042997.1	Gnomon	CDS	165332946	165333084	.	-	0	gene_id "LOC115213408"; db_xref "GeneID:115213408"; gbkey "CDS"; gene "LOC115213408"; ID ""; gene_name "LOC115213408"; transcript_id "XM_029782374.2"; product "importin-4-like isoform X2"; protein_id "XP_029638234.1"; exon_number "15";
NC_042997.1	Gnomon	CDS	165336460	165336568	.	-	1	gene_id "LOC115213408"; db_xref "GeneID:115213408"; gbkey "CDS"; gene "LOC115213408"; ID ""; gene_name "LOC115213408"; transcript_id "XM_029782374.2"; product "importin-4-like isoform X2"; protein_id "XP_029638234.1"; exon_number "14";
NC_042997.1	Gnomon	CDS	165337422	165337531	.	-	0	gene_id "LOC115213408"; db_xref "GeneID:115213408"; gbkey "CDS"; gene "LOC115213408"; ID ""; gene_name "LOC115213408"; transcript_id "XM_029782374.2"; product "importin-4-like isoform X2"; protein_id "XP_029638234.1"; exon_number "13";
NC_042997.1	Gnomon	CDS	165338447	165338500	.	-	0	gene_id "LOC115213408"; db_xref "GeneID:115213408"; gbkey "CDS"; gene "LOC115213408"; ID ""; gene_name "LOC115213408"; transcript_id "XM_029782374.2"; product "importin-4-like isoform X2"; protein_id "XP_029638234.1"; exon_number "12";
NC_042997.1	Gnomon	CDS	165339295	165339432	.	-	0	gene_id "LOC115213408"; db_xref "GeneID:115213408"; gbkey "CDS"; gene "LOC115213408"; ID ""; gene_name "LOC115213408"; transcript_id "XM_029782374.2"; product "importin-4-like isoform X2"; protein_id "XP_029638234.1"; exon_number "11";
NC_042997.1	Gnomon	CDS	165340469	165340552	.	-	0	gene_id "LOC115213408"; db_xref "GeneID:115213408"; gbkey "CDS"; gene "LOC115213408"; ID ""; gene_name "LOC115213408"; transcript_id "XM_029782374.2"; product "importin-4-like isoform X2"; protein_id "XP_029638234.1"; exon_number "10";
NC_042997.1	Gnomon	CDS	165341273	165341374	.	-	0	gene_id "LOC115213408"; db_xref "GeneID:115213408"; gbkey "CDS"; gene "LOC115213408"; ID ""; gene_name "LOC115213408"; transcript_id "XM_029782374.2"; product "importin-4-like isoform X2"; protein_id "XP_029638234.1"; exon_number "9";
NC_042997.1	Gnomon	CDS	165341991	165342056	.	-	0	gene_id "LOC115213408"; db_xref "GeneID:115213408"; gbkey "CDS"; gene "LOC115213408"; ID ""; gene_name "LOC115213408"; transcript_id "XM_029782374.2"; product "importin-4-like isoform X2"; protein_id "XP_029638234.1"; exon_number "8";
NC_042997.1	Gnomon	CDS	165343984	165344026	.	-	1	gene_id "LOC115213408"; db_xref "GeneID:115213408"; gbkey "CDS"; gene "LOC115213408"; ID ""; gene_name "LOC115213408"; transcript_id "XM_029782374.2"; product "importin-4-like isoform X2"; protein_id "XP_029638234.1"; exon_number "7";
NC_042997.1	Gnomon	CDS	165345356	165345492	.	-	0	gene_id "LOC115213408"; db_xref "GeneID:115213408"; gbkey "CDS"; gene "LOC115213408"; ID ""; gene_name "LOC115213408"; transcript_id "XM_029782374.2"; product "importin-4-like isoform X2"; protein_id "XP_029638234.1"; exon_number "6";
NC_042997.1	Gnomon	CDS	165345597	165345729	.	-	1	gene_id "LOC115213408"; db_xref "GeneID:115213408"; gbkey "CDS"; gene "LOC115213408"; ID ""; gene_name "LOC115213408"; transcript_id "XM_029782374.2"; product "importin-4-like isoform X2"; protein_id "XP_029638234.1"; exon_number "5";
NC_042997.1	Gnomon	CDS	165346243	165346284	.	-	1	gene_id "LOC115213408"; db_xref "GeneID:115213408"; gbkey "CDS"; gene "LOC115213408"; ID ""; gene_name "LOC115213408"; transcript_id "XM_029782374.2"; product "importin-4-like isoform X2"; protein_id "XP_029638234.1"; exon_number "4";
NC_042997.1	Gnomon	CDS	165347324	165347409	.	-	0	gene_id "LOC115213408"; db_xref "GeneID:115213408"; gbkey "CDS"; gene "LOC115213408"; ID ""; gene_name "LOC115213408"; transcript_id "XM_029782374.2"; product "importin-4-like isoform X2"; protein_id "XP_029638234.1"; exon_number "3";
NC_042997.1	Gnomon	CDS	165349394	165349480	.	-	0	gene_id "LOC115213408"; db_xref "GeneID:115213408"; gbkey "CDS"; gene "LOC115213408"; ID ""; gene_name "LOC115213408"; transcript_id "XM_029782374.2"; product "importin-4-like isoform X2"; protein_id "XP_029638234.1"; exon_number "2";
NC_042997.1	Gnomon	CDS	165358853	165358918	.	-	0	gene_id "LOC115213408"; db_xref "GeneID:115213408"; gbkey "CDS"; gene "LOC115213408"; ID ""; gene_name "LOC115213408"; transcript_id "XM_029782374.2"; product "importin-4-like isoform X2"; protein_id "XP_029638234.1"; exon_number "1";
NC_042997.1	Gnomon	exon	165302501	165312643	.	-	.	gene_id "LOC115213408"; db_xref "GeneID:115213408"; gbkey "mRNA"; gene "LOC115213408"; ID ""; gene_name "LOC115213408"; transcript_id "XM_029782374.2"; product "importin-4-like, transcript variant X2"; exon_number "28"; model_evidence "Supporting evidence includes similarity to: 2 Proteins, and 100% coverage of the annotated genomic feature by RNAseq alignments, including 8 samples with support for all annotated introns";
NC_042997.1	Gnomon	exon	165312746	165312815	.	-	.	gene_id "LOC115213408"; db_xref "GeneID:115213408"; gbkey "mRNA"; gene "LOC115213408"; ID ""; gene_name "LOC115213408"; transcript_id "XM_029782374.2"; product "importin-4-like, transcript variant X2"; exon_number "27"; model_evidence "Supporting evidence includes similarity to: 2 Proteins, and 100% coverage of the annotated genomic feature by RNAseq alignments, including 8 samples with support for all annotated introns";
NC_042997.1	Gnomon	exon	165317770	165317902	.	-	.	gene_id "LOC115213408"; db_xref "GeneID:115213408"; gbkey "mRNA"; gene "LOC115213408"; ID ""; gene_name "LOC115213408"; transcript_id "XM_029782374.2"; product "importin-4-like, transcript variant X2"; exon_number "26"; model_evidence "Supporting evidence includes similarity to: 2 Proteins, and 100% coverage of the annotated genomic feature by RNAseq alignments, including 8 samples with support for all annotated introns";
NC_042997.1	Gnomon	exon	165319109	165319317	.	-	.	gene_id "LOC115213408"; db_xref "GeneID:115213408"; gbkey "mRNA"; gene "LOC115213408"; ID ""; gene_name "LOC115213408"; transcript_id "XM_029782374.2"; product "importin-4-like, transcript variant X2"; exon_number "25"; model_evidence "Supporting evidence includes similarity to: 2 Proteins, and 100% coverage of the annotated genomic feature by RNAseq alignments, including 8 samples with support for all annotated introns";
NC_042997.1	Gnomon	exon	165319969	165320151	.	-	.	gene_id "LOC115213408"; db_xref "GeneID:115213408"; gbkey "mRNA"; gene "LOC115213408"; ID ""; gene_name "LOC115213408"; transcript_id "XM_029782374.2"; product "importin-4-like, transcript variant X2"; exon_number "24"; model_evidence "Supporting evidence includes similarity to: 2 Proteins, and 100% coverage of the annotated genomic feature by RNAseq alignments, including 8 samples with support for all annotated introns";
NC_042997.1	Gnomon	exon	165322563	165322756	.	-	.	gene_id "LOC115213408"; db_xref "GeneID:115213408"; gbkey "mRNA"; gene "LOC115213408"; ID ""; gene_name "LOC115213408"; transcript_id "XM_029782374.2"; product "importin-4-like, transcript variant X2"; exon_number "23"; model_evidence "Supporting evidence includes similarity to: 2 Proteins, and 100% coverage of the annotated genomic feature by RNAseq alignments, including 8 samples with support for all annotated introns";
NC_042997.1	Gnomon	exon	165323265	165323428	.	-	.	gene_id "LOC115213408"; db_xref "GeneID:115213408"; gbkey "mRNA"; gene "LOC115213408"; ID ""; gene_name "LOC115213408"; transcript_id "XM_029782374.2"; product "importin-4-like, transcript variant X2"; exon_number "22"; model_evidence "Supporting evidence includes similarity to: 2 Proteins, and 100% coverage of the annotated genomic feature by RNAseq alignments, including 8 samples with support for all annotated introns";
NC_042997.1	Gnomon	exon	165324042	165324119	.	-	.	gene_id "LOC115213408"; db_xref "GeneID:115213408"; gbkey "mRNA"; gene "LOC115213408"; ID ""; gene_name "LOC115213408"; transcript_id "XM_029782374.2"; product "importin-4-like, transcript variant X2"; exon_number "21"; model_evidence "Supporting evidence includes similarity to: 2 Proteins, and 100% coverage of the annotated genomic feature by RNAseq alignments, including 8 samples with support for all annotated introns";
NC_042997.1	Gnomon	exon	165324547	165324677	.	-	.	gene_id "LOC115213408"; db_xref "GeneID:115213408"; gbkey "mRNA"; gene "LOC115213408"; ID ""; gene_name "LOC115213408"; transcript_id "XM_029782374.2"; product "importin-4-like, transcript variant X2"; exon_number "20"; model_evidence "Supporting evidence includes similarity to: 2 Proteins, and 100% coverage of the annotated genomic feature by RNAseq alignments, including 8 samples with support for all annotated introns";
NC_042997.1	Gnomon	exon	165325128	165325239	.	-	.	gene_id "LOC115213408"; db_xref "GeneID:115213408"; gbkey "mRNA"; gene "LOC115213408"; ID ""; gene_name "LOC115213408"; transcript_id "XM_029782374.2"; product "importin-4-like, transcript variant X2"; exon_number "19"; model_evidence "Supporting evidence includes similarity to: 2 Proteins, and 100% coverage of the annotated genomic feature by RNAseq alignments, including 8 samples with support for all annotated introns";
NC_042997.1	Gnomon	exon	165326461	165326584	.	-	.	gene_id "LOC115213408"; db_xref "GeneID:115213408"; gbkey "mRNA"; gene "LOC115213408"; ID ""; gene_name "LOC115213408"; transcript_id "XM_029782374.2"; product "importin-4-like, transcript variant X2"; exon_number "18"; model_evidence "Supporting evidence includes similarity to: 2 Proteins, and 100% coverage of the annotated genomic feature by RNAseq alignments, including 8 samples with support for all annotated introns";
NC_042997.1	Gnomon	exon	165329137	165329250	.	-	.	gene_id "LOC115213408"; db_xref "GeneID:115213408"; gbkey "mRNA"; gene "LOC115213408"; ID ""; gene_name "LOC115213408"; transcript_id "XM_029782374.2"; product "importin-4-like, transcript variant X2"; exon_number "17"; model_evidence "Supporting evidence includes similarity to: 2 Proteins, and 100% coverage of the annotated genomic feature by RNAseq alignments, including 8 samples with support for all annotated introns";
NC_042997.1	Gnomon	exon	165330326	165330439	.	-	.	gene_id "LOC115213408"; db_xref "GeneID:115213408"; gbkey "mRNA"; gene "LOC115213408"; ID ""; gene_name "LOC115213408"; transcript_id "XM_029782374.2"; product "importin-4-like, transcript variant X2"; exon_number "16"; model_evidence "Supporting evidence includes similarity to: 2 Proteins, and 100% coverage of the annotated genomic feature by RNAseq alignments, including 8 samples with support for all annotated introns";
NC_042997.1	Gnomon	exon	165332946	165333084	.	-	.	gene_id "LOC115213408"; db_xref "GeneID:115213408"; gbkey "mRNA"; gene "LOC115213408"; ID ""; gene_name "LOC115213408"; transcript_id "XM_029782374.2"; product "importin-4-like, transcript variant X2"; exon_number "15"; model_evidence "Supporting evidence includes similarity to: 2 Proteins, and 100% coverage of the annotated genomic feature by RNAseq alignments, including 8 samples with support for all annotated introns";
NC_042997.1	Gnomon	exon	165336460	165336568	.	-	.	gene_id "LOC115213408"; db_xref "GeneID:115213408"; gbkey "mRNA"; gene "LOC115213408"; ID ""; gene_name "LOC115213408"; transcript_id "XM_029782374.2"; product "importin-4-like, transcript variant X2"; exon_number "14"; model_evidence "Supporting evidence includes similarity to: 2 Proteins, and 100% coverage of the annotated genomic feature by RNAseq alignments, including 8 samples with support for all annotated introns";
NC_042997.1	Gnomon	exon	165337422	165337531	.	-	.	gene_id "LOC115213408"; db_xref "GeneID:115213408"; gbkey "mRNA"; gene "LOC115213408"; ID ""; gene_name "LOC115213408"; transcript_id "XM_029782374.2"; product "importin-4-like, transcript variant X2"; exon_number "13"; model_evidence "Supporting evidence includes similarity to: 2 Proteins, and 100% coverage of the annotated genomic feature by RNAseq alignments, including 8 samples with support for all annotated introns";
NC_042997.1	Gnomon	exon	165338447	165338500	.	-	.	gene_id "LOC115213408"; db_xref "GeneID:115213408"; gbkey "mRNA"; gene "LOC115213408"; ID ""; gene_name "LOC115213408"; transcript_id "XM_029782374.2"; product "importin-4-like, transcript variant X2"; exon_number "12"; model_evidence "Supporting evidence includes similarity to: 2 Proteins, and 100% coverage of the annotated genomic feature by RNAseq alignments, including 8 samples with support for all annotated introns";
NC_042997.1	Gnomon	exon	165339295	165339432	.	-	.	gene_id "LOC115213408"; db_xref "GeneID:115213408"; gbkey "mRNA"; gene "LOC115213408"; ID ""; gene_name "LOC115213408"; transcript_id "XM_029782374.2"; product "importin-4-like, transcript variant X2"; exon_number "11"; model_evidence "Supporting evidence includes similarity to: 2 Proteins, and 100% coverage of the annotated genomic feature by RNAseq alignments, including 8 samples with support for all annotated introns";
NC_042997.1	Gnomon	exon	165340469	165340552	.	-	.	gene_id "LOC115213408"; db_xref "GeneID:115213408"; gbkey "mRNA"; gene "LOC115213408"; ID ""; gene_name "LOC115213408"; transcript_id "XM_029782374.2"; product "importin-4-like, transcript variant X2"; exon_number "10"; model_evidence "Supporting evidence includes similarity to: 2 Proteins, and 100% coverage of the annotated genomic feature by RNAseq alignments, including 8 samples with support for all annotated introns";
NC_042997.1	Gnomon	exon	165341273	165341374	.	-	.	gene_id "LOC115213408"; db_xref "GeneID:115213408"; gbkey "mRNA"; gene "LOC115213408"; ID ""; gene_name "LOC115213408"; transcript_id "XM_029782374.2"; product "importin-4-like, transcript variant X2"; exon_number "9"; model_evidence "Supporting evidence includes similarity to: 2 Proteins, and 100% coverage of the annotated genomic feature by RNAseq alignments, including 8 samples with support for all annotated introns";
NC_042997.1	Gnomon	exon	165341991	165342056	.	-	.	gene_id "LOC115213408"; db_xref "GeneID:115213408"; gbkey "mRNA"; gene "LOC115213408"; ID ""; gene_name "LOC115213408"; transcript_id "XM_029782374.2"; product "importin-4-like, transcript variant X2"; exon_number "8"; model_evidence "Supporting evidence includes similarity to: 2 Proteins, and 100% coverage of the annotated genomic feature by RNAseq alignments, including 8 samples with support for all annotated introns";
NC_042997.1	Gnomon	exon	165343984	165344026	.	-	.	gene_id "LOC115213408"; db_xref "GeneID:115213408"; gbkey "mRNA"; gene "LOC115213408"; ID ""; gene_name "LOC115213408"; transcript_id "XM_029782374.2"; product "importin-4-like, transcript variant X2"; exon_number "7"; model_evidence "Supporting evidence includes similarity to: 2 Proteins, and 100% coverage of the annotated genomic feature by RNAseq alignments, including 8 samples with support for all annotated introns";
NC_042997.1	Gnomon	exon	165345356	165345492	.	-	.	gene_id "LOC115213408"; db_xref "GeneID:115213408"; gbkey "mRNA"; gene "LOC115213408"; ID ""; gene_name "LOC115213408"; transcript_id "XM_029782374.2"; product "importin-4-like, transcript variant X2"; exon_number "6"; model_evidence "Supporting evidence includes similarity to: 2 Proteins, and 100% coverage of the annotated genomic feature by RNAseq alignments, including 8 samples with support for all annotated introns";
NC_042997.1	Gnomon	exon	165345597	165345729	.	-	.	gene_id "LOC115213408"; db_xref "GeneID:115213408"; gbkey "mRNA"; gene "LOC115213408"; ID ""; gene_name "LOC115213408"; transcript_id "XM_029782374.2"; product "importin-4-like, transcript variant X2"; exon_number "5"; model_evidence "Supporting evidence includes similarity to: 2 Proteins, and 100% coverage of the annotated genomic feature by RNAseq alignments, including 8 samples with support for all annotated introns";
NC_042997.1	Gnomon	exon	165346243	165346284	.	-	.	gene_id "LOC115213408"; db_xref "GeneID:115213408"; gbkey "mRNA"; gene "LOC115213408"; ID ""; gene_name "LOC115213408"; transcript_id "XM_029782374.2"; product "importin-4-like, transcript variant X2"; exon_number "4"; model_evidence "Supporting evidence includes similarity to: 2 Proteins, and 100% coverage of the annotated genomic feature by RNAseq alignments, including 8 samples with support for all annotated introns";
NC_042997.1	Gnomon	exon	165347324	165347409	.	-	.	gene_id "LOC115213408"; db_xref "GeneID:115213408"; gbkey "mRNA"; gene "LOC115213408"; ID ""; gene_name "LOC115213408"; transcript_id "XM_029782374.2"; product "importin-4-like, transcript variant X2"; exon_number "3"; model_evidence "Supporting evidence includes similarity to: 2 Proteins, and 100% coverage of the annotated genomic feature by RNAseq alignments, including 8 samples with support for all annotated introns";
NC_042997.1	Gnomon	exon	165349394	165349480	.	-	.	gene_id "LOC115213408"; db_xref "GeneID:115213408"; gbkey "mRNA"; gene "LOC115213408"; ID ""; gene_name "LOC115213408"; transcript_id "XM_029782374.2"; product "importin-4-like, transcript variant X2"; exon_number "2"; model_evidence "Supporting evidence includes similarity to: 2 Proteins, and 100% coverage of the annotated genomic feature by RNAseq alignments, including 8 samples with support for all annotated introns";
NC_042997.1	Gnomon	exon	165358853	165359041	.	-	.	gene_id "LOC115213408"; db_xref "GeneID:115213408"; gbkey "mRNA"; gene "LOC115213408"; ID ""; gene_name "LOC115213408"; transcript_id "XM_029782374.2"; product "importin-4-like, transcript variant X2"; exon_number "1"; model_evidence "Supporting evidence includes similarity to: 2 Proteins, and 100% coverage of the annotated genomic feature by RNAseq alignments, including 8 samples with support for all annotated introns";
NC_042997.1	Gnomon	start_codon	165358916	165358918	.	-	0	gene_id "LOC115213408"; db_xref "GeneID:115213408"; gbkey "CDS"; gene "LOC115213408"; ID ""; gene_name "LOC115213408"; transcript_id "XM_029782374.2"; product "importin-4-like isoform X2"; protein_id "XP_029638234.1"; exon_number "1";
NC_042997.1	Gnomon	stop_codon	165312513	165312515	.	-	0	gene_id "LOC115213408"; db_xref "GeneID:115213408"; gbkey "CDS"; gene "LOC115213408"; ID ""; gene_name "LOC115213408"; transcript_id "XM_029782374.2"; product "importin-4-like isoform X2"; protein_id "XP_029638234.1"; exon_number "28";
NC_042997.1	Gnomon	gene	177856201	177877093	.	+	.	gene_id "LOC115213420"; db_xref "GeneID:115213420"; gbkey "Gene"; gene "LOC115213420"; gene_biotype "protein_coding"; ID ""; gene_name "LOC115213420";
NC_042997.1	PBRI~FLAMseq	transcript	177860870	177877093	.	+	.	gene_id "LOC115213420"; ID ""; gene_name "LOC115213420"; transcript_id "FLAMseq_ext~G4423.7"; uniq_trans_id "G4423.7"; three_prime_ext "3";
NC_042997.1	PBRI~FLAMseq	exon	177860870	177861004	.	+	.	gene_id "LOC115213420"; ID ""; gene_name "LOC115213420"; transcript_id "FLAMseq_ext~G4423.7"; exon_number "1"; uniq_trans_id "G4423.7";
NC_042997.1	PBRI~FLAMseq	exon	177864939	177865135	.	+	.	gene_id "LOC115213420"; ID ""; gene_name "LOC115213420"; transcript_id "FLAMseq_ext~G4423.7"; exon_number "2"; uniq_trans_id "G4423.7";
NC_042997.1	PBRI~FLAMseq	exon	177867744	177867887	.	+	.	gene_id "LOC115213420"; ID ""; gene_name "LOC115213420"; transcript_id "FLAMseq_ext~G4423.7"; exon_number "3"; uniq_trans_id "G4423.7";
NC_042997.1	PBRI~FLAMseq	exon	177872137	177872927	.	+	.	gene_id "LOC115213420"; ID ""; gene_name "LOC115213420"; transcript_id "FLAMseq_ext~G4423.7"; exon_number "4"; uniq_trans_id "G4423.7";
NC_042997.1	PBRI~FLAMseq	exon	177874412	177877090	.	+	.	gene_id "LOC115213420"; ID ""; gene_name "LOC115213420"; transcript_id "FLAMseq_ext~G4423.7"; exon_number "5"; uniq_trans_id "G4423.7";
NC_042997.1	PBRI~FLAMseq	exon	177874412	177877093	.	+	.	gene_id "LOC115213420"; ID ""; gene_name "LOC115213420"; transcript_id "FLAMseq_ext~G4423.7"; exon_number "5"; uniq_trans_id "G4423.7"; three_prime_ext "3";
NC_042997.1	PBRI	transcript	177860883	177877090	.	+	.	gene_id "LOC115213420"; ID ""; gene_name "LOC115213420"; transcript_id "G4423.12"; uniq_trans_id "G4423.12";
NC_042997.1	PBRI	exon	177860883	177861004	.	+	.	gene_id "LOC115213420"; ID ""; gene_name "LOC115213420"; transcript_id "G4423.12"; exon_number "1"; uniq_trans_id "G4423.12";
NC_042997.1	PBRI	exon	177867744	177867887	.	+	.	gene_id "LOC115213420"; ID ""; gene_name "LOC115213420"; transcript_id "G4423.12"; exon_number "2"; uniq_trans_id "G4423.12";
NC_042997.1	PBRI	exon	177869697	177869908	.	+	.	gene_id "LOC115213420"; ID ""; gene_name "LOC115213420"; transcript_id "G4423.12"; exon_number "3"; uniq_trans_id "G4423.12";
NC_042997.1	PBRI	exon	177872137	177872927	.	+	.	gene_id "LOC115213420"; ID ""; gene_name "LOC115213420"; transcript_id "G4423.12"; exon_number "4"; uniq_trans_id "G4423.12";
NC_042997.1	PBRI	exon	177874412	177877090	.	+	.	gene_id "LOC115213420"; ID ""; gene_name "LOC115213420"; transcript_id "G4423.12"; exon_number "5"; uniq_trans_id "G4423.12";
NC_042997.1	PBRI	transcript	177860890	177877090	.	+	.	gene_id "LOC115213420"; ID ""; gene_name "LOC115213420"; transcript_id "G4423.16"; uniq_trans_id "G4423.16";
NC_042997.1	PBRI	exon	177860890	177861004	.	+	.	gene_id "LOC115213420"; ID ""; gene_name "LOC115213420"; transcript_id "G4423.16"; exon_number "1"; uniq_trans_id "G4423.16";
NC_042997.1	PBRI	exon	177864094	177864187	.	+	.	gene_id "LOC115213420"; ID ""; gene_name "LOC115213420"; transcript_id "G4423.16"; exon_number "2"; uniq_trans_id "G4423.16";
NC_042997.1	PBRI	exon	177864939	177865135	.	+	.	gene_id "LOC115213420"; ID ""; gene_name "LOC115213420"; transcript_id "G4423.16"; exon_number "3"; uniq_trans_id "G4423.16";
NC_042997.1	PBRI	exon	177867744	177867887	.	+	.	gene_id "LOC115213420"; ID ""; gene_name "LOC115213420"; transcript_id "G4423.16"; exon_number "4"; uniq_trans_id "G4423.16";
NC_042997.1	PBRI	exon	177869697	177869908	.	+	.	gene_id "LOC115213420"; ID ""; gene_name "LOC115213420"; transcript_id "G4423.16"; exon_number "5"; uniq_trans_id "G4423.16";
NC_042997.1	PBRI	exon	177872137	177872927	.	+	.	gene_id "LOC115213420"; ID ""; gene_name "LOC115213420"; transcript_id "G4423.16"; exon_number "6"; uniq_trans_id "G4423.16";
NC_042997.1	PBRI	exon	177874412	177877090	.	+	.	gene_id "LOC115213420"; ID ""; gene_name "LOC115213420"; transcript_id "G4423.16"; exon_number "7"; uniq_trans_id "G4423.16";
NC_042997.1	PBRI	transcript	177860890	177877090	.	+	.	gene_id "LOC115213420"; ID ""; gene_name "LOC115213420"; transcript_id "G4423.17"; uniq_trans_id "G4423.17";
NC_042997.1	PBRI	exon	177860890	177861004	.	+	.	gene_id "LOC115213420"; ID ""; gene_name "LOC115213420"; transcript_id "G4423.17"; exon_number "1"; uniq_trans_id "G4423.17";
NC_042997.1	PBRI	exon	177864094	177864187	.	+	.	gene_id "LOC115213420"; ID ""; gene_name "LOC115213420"; transcript_id "G4423.17"; exon_number "2"; uniq_trans_id "G4423.17";
NC_042997.1	PBRI	exon	177867744	177867887	.	+	.	gene_id "LOC115213420"; ID ""; gene_name "LOC115213420"; transcript_id "G4423.17"; exon_number "3"; uniq_trans_id "G4423.17";
NC_042997.1	PBRI	exon	177869697	177869908	.	+	.	gene_id "LOC115213420"; ID ""; gene_name "LOC115213420"; transcript_id "G4423.17"; exon_number "4"; uniq_trans_id "G4423.17";
NC_042997.1	PBRI	exon	177872137	177872927	.	+	.	gene_id "LOC115213420"; ID ""; gene_name "LOC115213420"; transcript_id "G4423.17"; exon_number "5"; uniq_trans_id "G4423.17";
NC_042997.1	PBRI	exon	177874412	177877090	.	+	.	gene_id "LOC115213420"; ID ""; gene_name "LOC115213420"; transcript_id "G4423.17"; exon_number "6"; uniq_trans_id "G4423.17";
NC_042997.1	PBRI	transcript	177860870	177877090	.	+	.	gene_id "LOC115213420"; ID ""; gene_name "LOC115213420"; transcript_id "G4423.7"; uniq_trans_id "G4423.7";
NC_042997.1	PBRI	exon	177860870	177861004	.	+	.	gene_id "LOC115213420"; ID ""; gene_name "LOC115213420"; transcript_id "G4423.7"; exon_number "1"; uniq_trans_id "G4423.7";
NC_042997.1	PBRI	exon	177864939	177865135	.	+	.	gene_id "LOC115213420"; ID ""; gene_name "LOC115213420"; transcript_id "G4423.7"; exon_number "2"; uniq_trans_id "G4423.7";
NC_042997.1	PBRI	exon	177867744	177867887	.	+	.	gene_id "LOC115213420"; ID ""; gene_name "LOC115213420"; transcript_id "G4423.7"; exon_number "3"; uniq_trans_id "G4423.7";
NC_042997.1	PBRI	exon	177872137	177872927	.	+	.	gene_id "LOC115213420"; ID ""; gene_name "LOC115213420"; transcript_id "G4423.7"; exon_number "4"; uniq_trans_id "G4423.7";
NC_042997.1	PBRI	exon	177874412	177877090	.	+	.	gene_id "LOC115213420"; ID ""; gene_name "LOC115213420"; transcript_id "G4423.7"; exon_number "5"; uniq_trans_id "G4423.7";
NC_042997.1	PBRI	transcript	177860874	177877090	.	+	.	gene_id "LOC115213420"; ID ""; gene_name "LOC115213420"; transcript_id "G4423.9"; uniq_trans_id "G4423.9";
NC_042997.1	PBRI	exon	177860874	177861004	.	+	.	gene_id "LOC115213420"; ID ""; gene_name "LOC115213420"; transcript_id "G4423.9"; exon_number "1"; uniq_trans_id "G4423.9";
NC_042997.1	PBRI	exon	177864939	177865135	.	+	.	gene_id "LOC115213420"; ID ""; gene_name "LOC115213420"; transcript_id "G4423.9"; exon_number "2"; uniq_trans_id "G4423.9";
NC_042997.1	PBRI	exon	177869697	177869908	.	+	.	gene_id "LOC115213420"; ID ""; gene_name "LOC115213420"; transcript_id "G4423.9"; exon_number "3"; uniq_trans_id "G4423.9";
NC_042997.1	PBRI	exon	177872137	177872927	.	+	.	gene_id "LOC115213420"; ID ""; gene_name "LOC115213420"; transcript_id "G4423.9"; exon_number "4"; uniq_trans_id "G4423.9";
NC_042997.1	PBRI	exon	177874412	177877090	.	+	.	gene_id "LOC115213420"; ID ""; gene_name "LOC115213420"; transcript_id "G4423.9"; exon_number "5"; uniq_trans_id "G4423.9";
NC_042997.1	Gnomon	transcript	177860841	177877088	.	+	.	gene_id "LOC115213420"; ID "XM_029782387.2"; gene_name "LOC115213420"; transcript_id "XM_029782387.2";
NC_042997.1	Gnomon	CDS	177864983	177865135	.	+	0	gene_id "LOC115213420"; db_xref "GeneID:115213420"; gbkey "CDS"; gene "LOC115213420"; ID ""; gene_name "LOC115213420"; transcript_id "XM_029782387.2"; product "ATM interactor-like"; protein_id "XP_029638247.1"; exon_number "2";
NC_042997.1	Gnomon	CDS	177867744	177867887	.	+	0	gene_id "LOC115213420"; db_xref "GeneID:115213420"; gbkey "CDS"; gene "LOC115213420"; ID ""; gene_name "LOC115213420"; transcript_id "XM_029782387.2"; product "ATM interactor-like"; protein_id "XP_029638247.1"; exon_number "3";
NC_042997.1	Gnomon	CDS	177869697	177869908	.	+	0	gene_id "LOC115213420"; db_xref "GeneID:115213420"; gbkey "CDS"; gene "LOC115213420"; ID ""; gene_name "LOC115213420"; transcript_id "XM_029782387.2"; product "ATM interactor-like"; protein_id "XP_029638247.1"; exon_number "4";
NC_042997.1	Gnomon	CDS	177872137	177872927	.	+	1	gene_id "LOC115213420"; db_xref "GeneID:115213420"; gbkey "CDS"; gene "LOC115213420"; ID ""; gene_name "LOC115213420"; transcript_id "XM_029782387.2"; product "ATM interactor-like"; protein_id "XP_029638247.1"; exon_number "5";
NC_042997.1	Gnomon	CDS	177874412	177876339	.	+	2	gene_id "LOC115213420"; db_xref "GeneID:115213420"; gbkey "CDS"; gene "LOC115213420"; ID ""; gene_name "LOC115213420"; transcript_id "XM_029782387.2"; product "ATM interactor-like"; protein_id "XP_029638247.1"; exon_number "6";
NC_042997.1	Gnomon	exon	177860841	177861004	.	+	.	gene_id "LOC115213420"; db_xref "GeneID:115213420"; gbkey "mRNA"; gene "LOC115213420"; ID ""; gene_name "LOC115213420"; transcript_id "XM_029782387.2"; product "ATM interactor-like, transcript variant X1"; exon_number "1"; model_evidence "Supporting evidence includes similarity to: 1 Protein, and 100% coverage of the annotated genomic feature by RNAseq alignments, including 41 samples with support for all annotated introns";
NC_042997.1	Gnomon	exon	177864939	177865135	.	+	.	gene_id "LOC115213420"; db_xref "GeneID:115213420"; gbkey "mRNA"; gene "LOC115213420"; ID ""; gene_name "LOC115213420"; transcript_id "XM_029782387.2"; product "ATM interactor-like, transcript variant X1"; exon_number "2"; model_evidence "Supporting evidence includes similarity to: 1 Protein, and 100% coverage of the annotated genomic feature by RNAseq alignments, including 41 samples with support for all annotated introns";
NC_042997.1	Gnomon	exon	177867744	177867887	.	+	.	gene_id "LOC115213420"; db_xref "GeneID:115213420"; gbkey "mRNA"; gene "LOC115213420"; ID ""; gene_name "LOC115213420"; transcript_id "XM_029782387.2"; product "ATM interactor-like, transcript variant X1"; exon_number "3"; model_evidence "Supporting evidence includes similarity to: 1 Protein, and 100% coverage of the annotated genomic feature by RNAseq alignments, including 41 samples with support for all annotated introns";
NC_042997.1	Gnomon	exon	177869697	177869908	.	+	.	gene_id "LOC115213420"; db_xref "GeneID:115213420"; gbkey "mRNA"; gene "LOC115213420"; ID ""; gene_name "LOC115213420"; transcript_id "XM_029782387.2"; product "ATM interactor-like, transcript variant X1"; exon_number "4"; model_evidence "Supporting evidence includes similarity to: 1 Protein, and 100% coverage of the annotated genomic feature by RNAseq alignments, including 41 samples with support for all annotated introns";
NC_042997.1	Gnomon	exon	177872137	177872927	.	+	.	gene_id "LOC115213420"; db_xref "GeneID:115213420"; gbkey "mRNA"; gene "LOC115213420"; ID ""; gene_name "LOC115213420"; transcript_id "XM_029782387.2"; product "ATM interactor-like, transcript variant X1"; exon_number "5"; model_evidence "Supporting evidence includes similarity to: 1 Protein, and 100% coverage of the annotated genomic feature by RNAseq alignments, including 41 samples with support for all annotated introns";
NC_042997.1	Gnomon	exon	177874412	177877088	.	+	.	gene_id "LOC115213420"; db_xref "GeneID:115213420"; gbkey "mRNA"; gene "LOC115213420"; ID ""; gene_name "LOC115213420"; transcript_id "XM_029782387.2"; product "ATM interactor-like, transcript variant X1"; exon_number "6"; model_evidence "Supporting evidence includes similarity to: 1 Protein, and 100% coverage of the annotated genomic feature by RNAseq alignments, including 41 samples with support for all annotated introns";
NC_042997.1	Gnomon	start_codon	177864983	177864985	.	+	0	gene_id "LOC115213420"; db_xref "GeneID:115213420"; gbkey "CDS"; gene "LOC115213420"; ID ""; gene_name "LOC115213420"; transcript_id "XM_029782387.2"; product "ATM interactor-like"; protein_id "XP_029638247.1"; exon_number "2";
NC_042997.1	Gnomon	stop_codon	177876340	177876342	.	+	0	gene_id "LOC115213420"; db_xref "GeneID:115213420"; gbkey "CDS"; gene "LOC115213420"; ID ""; gene_name "LOC115213420"; transcript_id "XM_029782387.2"; product "ATM interactor-like"; protein_id "XP_029638247.1"; exon_number "6";
NC_042997.1	Gnomon	transcript	177860840	177877088	.	+	.	gene_id "LOC115213420"; ID "XM_029782396.2"; gene_name "LOC115213420"; transcript_id "XM_029782396.2";
NC_042997.1	Gnomon	CDS	177864983	177865135	.	+	0	gene_id "LOC115213420"; db_xref "GeneID:115213420"; gbkey "CDS"; gene "LOC115213420"; ID ""; gene_name "LOC115213420"; transcript_id "XM_029782396.2"; product "ATM interactor-like"; protein_id "XP_029638256.1"; exon_number "3";
NC_042997.1	Gnomon	CDS	177867744	177867887	.	+	0	gene_id "LOC115213420"; db_xref "GeneID:115213420"; gbkey "CDS"; gene "LOC115213420"; ID ""; gene_name "LOC115213420"; transcript_id "XM_029782396.2"; product "ATM interactor-like"; protein_id "XP_029638256.1"; exon_number "4";
NC_042997.1	Gnomon	CDS	177869697	177869908	.	+	0	gene_id "LOC115213420"; db_xref "GeneID:115213420"; gbkey "CDS"; gene "LOC115213420"; ID ""; gene_name "LOC115213420"; transcript_id "XM_029782396.2"; product "ATM interactor-like"; protein_id "XP_029638256.1"; exon_number "5";
NC_042997.1	Gnomon	CDS	177872137	177872927	.	+	1	gene_id "LOC115213420"; db_xref "GeneID:115213420"; gbkey "CDS"; gene "LOC115213420"; ID ""; gene_name "LOC115213420"; transcript_id "XM_029782396.2"; product "ATM interactor-like"; protein_id "XP_029638256.1"; exon_number "6";
NC_042997.1	Gnomon	CDS	177874412	177876339	.	+	2	gene_id "LOC115213420"; db_xref "GeneID:115213420"; gbkey "CDS"; gene "LOC115213420"; ID ""; gene_name "LOC115213420"; transcript_id "XM_029782396.2"; product "ATM interactor-like"; protein_id "XP_029638256.1"; exon_number "7";
NC_042997.1	Gnomon	exon	177860840	177861004	.	+	.	gene_id "LOC115213420"; db_xref "GeneID:115213420"; gbkey "mRNA"; gene "LOC115213420"; ID ""; gene_name "LOC115213420"; transcript_id "XM_029782396.2"; product "ATM interactor-like, transcript variant X2"; exon_number "1"; model_evidence "Supporting evidence includes similarity to: 1 Protein, and 100% coverage of the annotated genomic feature by RNAseq alignments, including 21 samples with support for all annotated introns";
NC_042997.1	Gnomon	exon	177864148	177864187	.	+	.	gene_id "LOC115213420"; db_xref "GeneID:115213420"; gbkey "mRNA"; gene "LOC115213420"; ID ""; gene_name "LOC115213420"; transcript_id "XM_029782396.2"; product "ATM interactor-like, transcript variant X2"; exon_number "2"; model_evidence "Supporting evidence includes similarity to: 1 Protein, and 100% coverage of the annotated genomic feature by RNAseq alignments, including 21 samples with support for all annotated introns";
NC_042997.1	Gnomon	exon	177864939	177865135	.	+	.	gene_id "LOC115213420"; db_xref "GeneID:115213420"; gbkey "mRNA"; gene "LOC115213420"; ID ""; gene_name "LOC115213420"; transcript_id "XM_029782396.2"; product "ATM interactor-like, transcript variant X2"; exon_number "3"; model_evidence "Supporting evidence includes similarity to: 1 Protein, and 100% coverage of the annotated genomic feature by RNAseq alignments, including 21 samples with support for all annotated introns";
NC_042997.1	Gnomon	exon	177867744	177867887	.	+	.	gene_id "LOC115213420"; db_xref "GeneID:115213420"; gbkey "mRNA"; gene "LOC115213420"; ID ""; gene_name "LOC115213420"; transcript_id "XM_029782396.2"; product "ATM interactor-like, transcript variant X2"; exon_number "4"; model_evidence "Supporting evidence includes similarity to: 1 Protein, and 100% coverage of the annotated genomic feature by RNAseq alignments, including 21 samples with support for all annotated introns";
NC_042997.1	Gnomon	exon	177869697	177869908	.	+	.	gene_id "LOC115213420"; db_xref "GeneID:115213420"; gbkey "mRNA"; gene "LOC115213420"; ID ""; gene_name "LOC115213420"; transcript_id "XM_029782396.2"; product "ATM interactor-like, transcript variant X2"; exon_number "5"; model_evidence "Supporting evidence includes similarity to: 1 Protein, and 100% coverage of the annotated genomic feature by RNAseq alignments, including 21 samples with support for all annotated introns";
NC_042997.1	Gnomon	exon	177872137	177872927	.	+	.	gene_id "LOC115213420"; db_xref "GeneID:115213420"; gbkey "mRNA"; gene "LOC115213420"; ID ""; gene_name "LOC115213420"; transcript_id "XM_029782396.2"; product "ATM interactor-like, transcript variant X2"; exon_number "6"; model_evidence "Supporting evidence includes similarity to: 1 Protein, and 100% coverage of the annotated genomic feature by RNAseq alignments, including 21 samples with support for all annotated introns";
NC_042997.1	Gnomon	exon	177874412	177877088	.	+	.	gene_id "LOC115213420"; db_xref "GeneID:115213420"; gbkey "mRNA"; gene "LOC115213420"; ID ""; gene_name "LOC115213420"; transcript_id "XM_029782396.2"; product "ATM interactor-like, transcript variant X2"; exon_number "7"; model_evidence "Supporting evidence includes similarity to: 1 Protein, and 100% coverage of the annotated genomic feature by RNAseq alignments, including 21 samples with support for all annotated introns";
NC_042997.1	Gnomon	start_codon	177864983	177864985	.	+	0	gene_id "LOC115213420"; db_xref "GeneID:115213420"; gbkey "CDS"; gene "LOC115213420"; ID ""; gene_name "LOC115213420"; transcript_id "XM_029782396.2"; product "ATM interactor-like"; protein_id "XP_029638256.1"; exon_number "3";
NC_042997.1	Gnomon	stop_codon	177876340	177876342	.	+	0	gene_id "LOC115213420"; db_xref "GeneID:115213420"; gbkey "CDS"; gene "LOC115213420"; ID ""; gene_name "LOC115213420"; transcript_id "XM_029782396.2"; product "ATM interactor-like"; protein_id "XP_029638256.1"; exon_number "7";
NC_042997.1	Gnomon	transcript	177856201	177877088	.	+	.	gene_id "LOC115213420"; ID "XM_036507211.1"; gene_name "LOC115213420"; transcript_id "XM_036507211.1";
NC_042997.1	Gnomon	CDS	177864983	177865135	.	+	0	gene_id "LOC115213420"; db_xref "GeneID:115213420"; gbkey "CDS"; gene "LOC115213420"; ID ""; gene_name "LOC115213420"; transcript_id "XM_036507211.1"; product "ATM interactor-like"; protein_id "XP_036363104.1"; exon_number "2";
NC_042997.1	Gnomon	CDS	177867744	177867887	.	+	0	gene_id "LOC115213420"; db_xref "GeneID:115213420"; gbkey "CDS"; gene "LOC115213420"; ID ""; gene_name "LOC115213420"; transcript_id "XM_036507211.1"; product "ATM interactor-like"; protein_id "XP_036363104.1"; exon_number "3";
NC_042997.1	Gnomon	CDS	177869697	177869908	.	+	0	gene_id "LOC115213420"; db_xref "GeneID:115213420"; gbkey "CDS"; gene "LOC115213420"; ID ""; gene_name "LOC115213420"; transcript_id "XM_036507211.1"; product "ATM interactor-like"; protein_id "XP_036363104.1"; exon_number "4";
NC_042997.1	Gnomon	CDS	177872137	177872927	.	+	1	gene_id "LOC115213420"; db_xref "GeneID:115213420"; gbkey "CDS"; gene "LOC115213420"; ID ""; gene_name "LOC115213420"; transcript_id "XM_036507211.1"; product "ATM interactor-like"; protein_id "XP_036363104.1"; exon_number "5";
NC_042997.1	Gnomon	CDS	177874412	177876339	.	+	2	gene_id "LOC115213420"; db_xref "GeneID:115213420"; gbkey "CDS"; gene "LOC115213420"; ID ""; gene_name "LOC115213420"; transcript_id "XM_036507211.1"; product "ATM interactor-like"; protein_id "XP_036363104.1"; exon_number "6";
NC_042997.1	Gnomon	exon	177856201	177856312	.	+	.	gene_id "LOC115213420"; db_xref "GeneID:115213420"; gbkey "mRNA"; gene "LOC115213420"; ID ""; gene_name "LOC115213420"; transcript_id "XM_036507211.1"; product "ATM interactor-like, transcript variant X3"; exon_number "1"; model_evidence "Supporting evidence includes similarity to: 1 Protein, and 100% coverage of the annotated genomic feature by RNAseq alignments, including 5 samples with support for all annotated introns";
NC_042997.1	Gnomon	exon	177864939	177865135	.	+	.	gene_id "LOC115213420"; db_xref "GeneID:115213420"; gbkey "mRNA"; gene "LOC115213420"; ID ""; gene_name "LOC115213420"; transcript_id "XM_036507211.1"; product "ATM interactor-like, transcript variant X3"; exon_number "2"; model_evidence "Supporting evidence includes similarity to: 1 Protein, and 100% coverage of the annotated genomic feature by RNAseq alignments, including 5 samples with support for all annotated introns";
NC_042997.1	Gnomon	exon	177867744	177867887	.	+	.	gene_id "LOC115213420"; db_xref "GeneID:115213420"; gbkey "mRNA"; gene "LOC115213420"; ID ""; gene_name "LOC115213420"; transcript_id "XM_036507211.1"; product "ATM interactor-like, transcript variant X3"; exon_number "3"; model_evidence "Supporting evidence includes similarity to: 1 Protein, and 100% coverage of the annotated genomic feature by RNAseq alignments, including 5 samples with support for all annotated introns";
NC_042997.1	Gnomon	exon	177869697	177869908	.	+	.	gene_id "LOC115213420"; db_xref "GeneID:115213420"; gbkey "mRNA"; gene "LOC115213420"; ID ""; gene_name "LOC115213420"; transcript_id "XM_036507211.1"; product "ATM interactor-like, transcript variant X3"; exon_number "4"; model_evidence "Supporting evidence includes similarity to: 1 Protein, and 100% coverage of the annotated genomic feature by RNAseq alignments, including 5 samples with support for all annotated introns";
NC_042997.1	Gnomon	exon	177872137	177872927	.	+	.	gene_id "LOC115213420"; db_xref "GeneID:115213420"; gbkey "mRNA"; gene "LOC115213420"; ID ""; gene_name "LOC115213420"; transcript_id "XM_036507211.1"; product "ATM interactor-like, transcript variant X3"; exon_number "5"; model_evidence "Supporting evidence includes similarity to: 1 Protein, and 100% coverage of the annotated genomic feature by RNAseq alignments, including 5 samples with support for all annotated introns";
NC_042997.1	Gnomon	exon	177874412	177877088	.	+	.	gene_id "LOC115213420"; db_xref "GeneID:115213420"; gbkey "mRNA"; gene "LOC115213420"; ID ""; gene_name "LOC115213420"; transcript_id "XM_036507211.1"; product "ATM interactor-like, transcript variant X3"; exon_number "6"; model_evidence "Supporting evidence includes similarity to: 1 Protein, and 100% coverage of the annotated genomic feature by RNAseq alignments, including 5 samples with support for all annotated introns";
NC_042997.1	Gnomon	start_codon	177864983	177864985	.	+	0	gene_id "LOC115213420"; db_xref "GeneID:115213420"; gbkey "CDS"; gene "LOC115213420"; ID ""; gene_name "LOC115213420"; transcript_id "XM_036507211.1"; product "ATM interactor-like"; protein_id "XP_036363104.1"; exon_number "2";
NC_042997.1	Gnomon	stop_codon	177876340	177876342	.	+	0	gene_id "LOC115213420"; db_xref "GeneID:115213420"; gbkey "CDS"; gene "LOC115213420"; ID ""; gene_name "LOC115213420"; transcript_id "XM_036507211.1"; product "ATM interactor-like"; protein_id "XP_036363104.1"; exon_number "6";
NC_042997.1	Gnomon	gene	153957053	153971504	.	+	.	gene_id "LOC115213431"; db_xref "GeneID:115213431"; gbkey "Gene"; gene "LOC115213431"; gene_biotype "protein_coding"; ID ""; gene_name "LOC115213431";
NC_042997.1	PBRI	transcript	153957053	153971504	.	+	.	gene_id "LOC115213431"; ID ""; gene_name "LOC115213431"; transcript_id "G3757.2"; uniq_trans_id "G3757.2";
NC_042997.1	PBRI	exon	153957053	153957413	.	+	.	gene_id "LOC115213431"; ID ""; gene_name "LOC115213431"; transcript_id "G3757.2"; exon_number "1"; uniq_trans_id "G3757.2";
NC_042997.1	PBRI	exon	153964227	153964456	.	+	.	gene_id "LOC115213431"; ID ""; gene_name "LOC115213431"; transcript_id "G3757.2"; exon_number "2"; uniq_trans_id "G3757.2";
NC_042997.1	PBRI	exon	153965604	153965648	.	+	.	gene_id "LOC115213431"; ID ""; gene_name "LOC115213431"; transcript_id "G3757.2"; exon_number "3"; uniq_trans_id "G3757.2";
NC_042997.1	PBRI	exon	153968386	153971504	.	+	.	gene_id "LOC115213431"; ID ""; gene_name "LOC115213431"; transcript_id "G3757.2"; exon_number "4"; uniq_trans_id "G3757.2";
NC_042997.1	PBRI	transcript	153957100	153971504	.	+	.	gene_id "LOC115213431"; ID ""; gene_name "LOC115213431"; transcript_id "G3757.3"; uniq_trans_id "G3757.3";
NC_042997.1	PBRI	exon	153957100	153957413	.	+	.	gene_id "LOC115213431"; ID ""; gene_name "LOC115213431"; transcript_id "G3757.3"; exon_number "1"; uniq_trans_id "G3757.3";
NC_042997.1	PBRI	exon	153964245	153964456	.	+	.	gene_id "LOC115213431"; ID ""; gene_name "LOC115213431"; transcript_id "G3757.3"; exon_number "2"; uniq_trans_id "G3757.3";
NC_042997.1	PBRI	exon	153968386	153971504	.	+	.	gene_id "LOC115213431"; ID ""; gene_name "LOC115213431"; transcript_id "G3757.3"; exon_number "3"; uniq_trans_id "G3757.3";
NC_042997.1	PBRI	transcript	153957124	153971504	.	+	.	gene_id "LOC115213431"; ID ""; gene_name "LOC115213431"; transcript_id "G3757.4"; uniq_trans_id "G3757.4";
NC_042997.1	PBRI	exon	153957124	153957413	.	+	.	gene_id "LOC115213431"; ID ""; gene_name "LOC115213431"; transcript_id "G3757.4"; exon_number "1"; uniq_trans_id "G3757.4";
NC_042997.1	PBRI	exon	153964227	153964456	.	+	.	gene_id "LOC115213431"; ID ""; gene_name "LOC115213431"; transcript_id "G3757.4"; exon_number "2"; uniq_trans_id "G3757.4";
NC_042997.1	PBRI	exon	153968386	153971504	.	+	.	gene_id "LOC115213431"; ID ""; gene_name "LOC115213431"; transcript_id "G3757.4"; exon_number "3"; uniq_trans_id "G3757.4";
NC_042997.1	Gnomon	transcript	153957084	153971274	.	+	.	gene_id "LOC115213431"; ID "XM_029782408.2"; gene_name "LOC115213431"; transcript_id "XM_029782408.2";
NC_042997.1	Gnomon	CDS	153957154	153957413	.	+	0	gene_id "LOC115213431"; db_xref "GeneID:115213431"; gbkey "CDS"; gene "LOC115213431"; ID ""; gene_name "LOC115213431"; transcript_id "XM_029782408.2"; product "ankyrin repeat, PH and SEC7 domain containing protein secG"; protein_id "XP_029638268.1"; exon_number "1";
NC_042997.1	Gnomon	CDS	153964227	153964456	.	+	1	gene_id "LOC115213431"; db_xref "GeneID:115213431"; gbkey "CDS"; gene "LOC115213431"; ID ""; gene_name "LOC115213431"; transcript_id "XM_029782408.2"; product "ankyrin repeat, PH and SEC7 domain containing protein secG"; protein_id "XP_029638268.1"; exon_number "2";
NC_042997.1	Gnomon	CDS	153968386	153968894	.	+	2	gene_id "LOC115213431"; db_xref "GeneID:115213431"; gbkey "CDS"; gene "LOC115213431"; ID ""; gene_name "LOC115213431"; transcript_id "XM_029782408.2"; product "ankyrin repeat, PH and SEC7 domain containing protein secG"; protein_id "XP_029638268.1"; exon_number "3";
NC_042997.1	Gnomon	exon	153957084	153957413	.	+	.	gene_id "LOC115213431"; db_xref "GeneID:115213431"; gbkey "mRNA"; gene "LOC115213431"; ID ""; gene_name "LOC115213431"; transcript_id "XM_029782408.2"; product "ankyrin repeat, PH and SEC7 domain containing protein secG"; exon_number "1"; model_evidence "Supporting evidence includes similarity to: 1 Protein, and 100% coverage of the annotated genomic feature by RNAseq alignments, including 29 samples with support for all annotated introns";
NC_042997.1	Gnomon	exon	153964227	153964456	.	+	.	gene_id "LOC115213431"; db_xref "GeneID:115213431"; gbkey "mRNA"; gene "LOC115213431"; ID ""; gene_name "LOC115213431"; transcript_id "XM_029782408.2"; product "ankyrin repeat, PH and SEC7 domain containing protein secG"; exon_number "2"; model_evidence "Supporting evidence includes similarity to: 1 Protein, and 100% coverage of the annotated genomic feature by RNAseq alignments, including 29 samples with support for all annotated introns";
NC_042997.1	Gnomon	exon	153968386	153968999	.	+	.	gene_id "LOC115213431"; db_xref "GeneID:115213431"; gbkey "mRNA"; gene "LOC115213431"; ID ""; gene_name "LOC115213431"; transcript_id "XM_029782408.2"; product "ankyrin repeat, PH and SEC7 domain containing protein secG"; exon_number "3"; model_evidence "Supporting evidence includes similarity to: 1 Protein, and 100% coverage of the annotated genomic feature by RNAseq alignments, including 29 samples with support for all annotated introns";
NC_042997.1	Gnomon	exon	153969403	153971274	.	+	.	gene_id "LOC115213431"; db_xref "GeneID:115213431"; gbkey "mRNA"; gene "LOC115213431"; ID ""; gene_name "LOC115213431"; transcript_id "XM_029782408.2"; product "ankyrin repeat, PH and SEC7 domain containing protein secG"; exon_number "4"; model_evidence "Supporting evidence includes similarity to: 1 Protein, and 100% coverage of the annotated genomic feature by RNAseq alignments, including 29 samples with support for all annotated introns";
NC_042997.1	Gnomon	start_codon	153957154	153957156	.	+	0	gene_id "LOC115213431"; db_xref "GeneID:115213431"; gbkey "CDS"; gene "LOC115213431"; ID ""; gene_name "LOC115213431"; transcript_id "XM_029782408.2"; product "ankyrin repeat, PH and SEC7 domain containing protein secG"; protein_id "XP_029638268.1"; exon_number "1";
NC_042997.1	Gnomon	stop_codon	153968895	153968897	.	+	0	gene_id "LOC115213431"; db_xref "GeneID:115213431"; gbkey "CDS"; gene "LOC115213431"; ID ""; gene_name "LOC115213431"; transcript_id "XM_029782408.2"; product "ankyrin repeat, PH and SEC7 domain containing protein secG"; protein_id "XP_029638268.1"; exon_number "3";
NC_042997.1	Gnomon	gene	23418088	23440758	.	-	.	gene_id "LOC115213440"; db_xref "GeneID:115213440"; gbkey "Gene"; gene "LOC115213440"; gene_biotype "protein_coding"; ID ""; gene_name "LOC115213440";
NC_042997.1	Gnomon~FLAMseq	transcript	23418088	23440758	.	-	.	gene_id "LOC115213440"; ID "XM_029782419.2"; gene_name "LOC115213440"; transcript_id "FLAMseq_ext~XM_029782419.2"; three_prime_ext "2";
NC_042997.1	Gnomon~FLAMseq	exon	23418090	23425546	.	-	.	gene_id "LOC115213440"; db_xref "GeneID:115213440"; gbkey "mRNA"; gene "LOC115213440"; ID ""; gene_name "LOC115213440"; transcript_id "FLAMseq_ext~XM_029782419.2"; product "E3 ubiquitin-protein ligase Trim36-like"; exon_number "2"; model_evidence "Supporting evidence includes similarity to: 6 Proteins, and 100% coverage of the annotated genomic feature by RNAseq alignments, including 43 samples with support for all annotated introns";
NC_042997.1	Gnomon~FLAMseq	exon	23440123	23440758	.	-	.	gene_id "LOC115213440"; db_xref "GeneID:115213440"; gbkey "mRNA"; gene "LOC115213440"; ID ""; gene_name "LOC115213440"; transcript_id "FLAMseq_ext~XM_029782419.2"; product "E3 ubiquitin-protein ligase Trim36-like"; exon_number "1"; model_evidence "Supporting evidence includes similarity to: 6 Proteins, and 100% coverage of the annotated genomic feature by RNAseq alignments, including 43 samples with support for all annotated introns";
NC_042997.1	Gnomon~FLAMseq	exon	23418088	23425546	.	-	.	gene_id "LOC115213440"; db_xref "GeneID:115213440"; gbkey "mRNA"; gene "LOC115213440"; ID ""; gene_name "LOC115213440"; transcript_id "FLAMseq_ext~XM_029782419.2"; product ""; exon_number "2"; model_evidence "Supporting evidence includes similarity to: 6 Proteins, and 100% coverage of the annotated genomic feature by RNAseq alignments"; three_prime_ext "2";
NC_042997.1	Gnomon	transcript	23418090	23440758	.	-	.	gene_id "LOC115213440"; ID "XM_029782419.2"; gene_name "LOC115213440"; transcript_id "XM_029782419.2";
NC_042997.1	Gnomon	CDS	23424078	23425546	.	-	2	gene_id "LOC115213440"; db_xref "GeneID:115213440"; gbkey "CDS"; gene "LOC115213440"; ID ""; gene_name "LOC115213440"; transcript_id "XM_029782419.2"; product "E3 ubiquitin-protein ligase Trim36-like"; protein_id "XP_029638279.1"; exon_number "2";
NC_042997.1	Gnomon	CDS	23440123	23440633	.	-	0	gene_id "LOC115213440"; db_xref "GeneID:115213440"; gbkey "CDS"; gene "LOC115213440"; ID ""; gene_name "LOC115213440"; transcript_id "XM_029782419.2"; product "E3 ubiquitin-protein ligase Trim36-like"; protein_id "XP_029638279.1"; exon_number "1";
NC_042997.1	Gnomon	exon	23418090	23425546	.	-	.	gene_id "LOC115213440"; db_xref "GeneID:115213440"; gbkey "mRNA"; gene "LOC115213440"; ID ""; gene_name "LOC115213440"; transcript_id "XM_029782419.2"; product "E3 ubiquitin-protein ligase Trim36-like"; exon_number "2"; model_evidence "Supporting evidence includes similarity to: 6 Proteins, and 100% coverage of the annotated genomic feature by RNAseq alignments, including 43 samples with support for all annotated introns";
NC_042997.1	Gnomon	exon	23440123	23440758	.	-	.	gene_id "LOC115213440"; db_xref "GeneID:115213440"; gbkey "mRNA"; gene "LOC115213440"; ID ""; gene_name "LOC115213440"; transcript_id "XM_029782419.2"; product "E3 ubiquitin-protein ligase Trim36-like"; exon_number "1"; model_evidence "Supporting evidence includes similarity to: 6 Proteins, and 100% coverage of the annotated genomic feature by RNAseq alignments, including 43 samples with support for all annotated introns";
NC_042997.1	Gnomon	start_codon	23440631	23440633	.	-	0	gene_id "LOC115213440"; db_xref "GeneID:115213440"; gbkey "CDS"; gene "LOC115213440"; ID ""; gene_name "LOC115213440"; transcript_id "XM_029782419.2"; product "E3 ubiquitin-protein ligase Trim36-like"; protein_id "XP_029638279.1"; exon_number "1";
NC_042997.1	Gnomon	stop_codon	23424075	23424077	.	-	0	gene_id "LOC115213440"; db_xref "GeneID:115213440"; gbkey "CDS"; gene "LOC115213440"; ID ""; gene_name "LOC115213440"; transcript_id "XM_029782419.2"; product "E3 ubiquitin-protein ligase Trim36-like"; protein_id "XP_029638279.1"; exon_number "2";
NC_042997.1	Gnomon	gene	59637231	59708894	.	+	.	gene_id "LOC115213449"; db_xref "GeneID:115213449"; gbkey "Gene"; gene "LOC115213449"; gene_biotype "protein_coding"; ID ""; gene_name "LOC115213449";
NC_042997.1	PBRI~FLAMseq~Covext	transcript	59640151	59708894	.	+	.	gene_id "LOC115213449"; ID ""; gene_name "LOC115213449"; transcript_id "Covext~FLAMseq_ext~G1255.19"; uniq_trans_id "G1255.19"; three_prime_ext "1613";
NC_042997.1	Covext	exon	59640151	59640238	.	+	.	gene_id "LOC115213449"; ID ""; gene_name "LOC115213449"; transcript_id "Covext~FLAMseq_ext~G1255.19"; exon_number "1"; uniq_trans_id "G1255.19";
NC_042997.1	Covext	exon	59654044	59654356	.	+	.	gene_id "LOC115213449"; ID ""; gene_name "LOC115213449"; transcript_id "Covext~FLAMseq_ext~G1255.19"; exon_number "2"; uniq_trans_id "G1255.19";
NC_042997.1	Covext	exon	59660641	59660723	.	+	.	gene_id "LOC115213449"; ID ""; gene_name "LOC115213449"; transcript_id "Covext~FLAMseq_ext~G1255.19"; exon_number "3"; uniq_trans_id "G1255.19";
NC_042997.1	Covext	exon	59662689	59663254	.	+	.	gene_id "LOC115213449"; ID ""; gene_name "LOC115213449"; transcript_id "Covext~FLAMseq_ext~G1255.19"; exon_number "4"; uniq_trans_id "G1255.19";
NC_042997.1	Covext	exon	59686248	59686370	.	+	.	gene_id "LOC115213449"; ID ""; gene_name "LOC115213449"; transcript_id "Covext~FLAMseq_ext~G1255.19"; exon_number "5"; uniq_trans_id "G1255.19";
NC_042997.1	Covext	exon	59704053	59707139	.	+	.	gene_id "LOC115213449"; ID ""; gene_name "LOC115213449"; transcript_id "Covext~FLAMseq_ext~G1255.19"; exon_number "6"; uniq_trans_id "G1255.19";
NC_042997.1	Covext	exon	59704053	59708752	.	+	.	gene_id "LOC115213449"; ID ""; gene_name "LOC115213449"; transcript_id "Covext~FLAMseq_ext~G1255.19"; exon_number "6"; uniq_trans_id "G1255.19"; three_prime_ext "1613";
NC_042997.1	Covext	exon	59704053	59708894	.	+	.	gene_id "LOC115213449"; ID ""; gene_name "LOC115213449"; transcript_id "Covext~FLAMseq_ext~G1255.19"; exon_number "6"; uniq_trans_id "G1255.19"; three_prime_ext "142";
NC_042997.1	PBRI~FLAMseq	transcript	59640151	59708752	.	+	.	gene_id "LOC115213449"; ID ""; gene_name "LOC115213449"; transcript_id "FLAMseq_ext~G1255.19"; uniq_trans_id "G1255.19"; three_prime_ext "1613";
NC_042997.1	PBRI~FLAMseq	exon	59640151	59640238	.	+	.	gene_id "LOC115213449"; ID ""; gene_name "LOC115213449"; transcript_id "FLAMseq_ext~G1255.19"; exon_number "1"; uniq_trans_id "G1255.19";
NC_042997.1	PBRI~FLAMseq	exon	59654044	59654356	.	+	.	gene_id "LOC115213449"; ID ""; gene_name "LOC115213449"; transcript_id "FLAMseq_ext~G1255.19"; exon_number "2"; uniq_trans_id "G1255.19";
NC_042997.1	PBRI~FLAMseq	exon	59660641	59660723	.	+	.	gene_id "LOC115213449"; ID ""; gene_name "LOC115213449"; transcript_id "FLAMseq_ext~G1255.19"; exon_number "3"; uniq_trans_id "G1255.19";
NC_042997.1	PBRI~FLAMseq	exon	59662689	59663254	.	+	.	gene_id "LOC115213449"; ID ""; gene_name "LOC115213449"; transcript_id "FLAMseq_ext~G1255.19"; exon_number "4"; uniq_trans_id "G1255.19";
NC_042997.1	PBRI~FLAMseq	exon	59686248	59686370	.	+	.	gene_id "LOC115213449"; ID ""; gene_name "LOC115213449"; transcript_id "FLAMseq_ext~G1255.19"; exon_number "5"; uniq_trans_id "G1255.19";
NC_042997.1	PBRI~FLAMseq	exon	59704053	59707139	.	+	.	gene_id "LOC115213449"; ID ""; gene_name "LOC115213449"; transcript_id "FLAMseq_ext~G1255.19"; exon_number "6"; uniq_trans_id "G1255.19";
NC_042997.1	PBRI~FLAMseq	exon	59704053	59708752	.	+	.	gene_id "LOC115213449"; ID ""; gene_name "LOC115213449"; transcript_id "FLAMseq_ext~G1255.19"; exon_number "6"; uniq_trans_id "G1255.19"; three_prime_ext "1613";
NC_042997.1	PBRI	transcript	59640151	59707139	.	+	.	gene_id "LOC115213449"; ID ""; gene_name "LOC115213449"; transcript_id "G1255.19"; uniq_trans_id "G1255.19";
NC_042997.1	PBRI	exon	59640151	59640238	.	+	.	gene_id "LOC115213449"; ID ""; gene_name "LOC115213449"; transcript_id "G1255.19"; exon_number "1"; uniq_trans_id "G1255.19";
NC_042997.1	PBRI	exon	59654044	59654356	.	+	.	gene_id "LOC115213449"; ID ""; gene_name "LOC115213449"; transcript_id "G1255.19"; exon_number "2"; uniq_trans_id "G1255.19";
NC_042997.1	PBRI	exon	59660641	59660723	.	+	.	gene_id "LOC115213449"; ID ""; gene_name "LOC115213449"; transcript_id "G1255.19"; exon_number "3"; uniq_trans_id "G1255.19";
NC_042997.1	PBRI	exon	59662689	59663254	.	+	.	gene_id "LOC115213449"; ID ""; gene_name "LOC115213449"; transcript_id "G1255.19"; exon_number "4"; uniq_trans_id "G1255.19";
NC_042997.1	PBRI	exon	59686248	59686370	.	+	.	gene_id "LOC115213449"; ID ""; gene_name "LOC115213449"; transcript_id "G1255.19"; exon_number "5"; uniq_trans_id "G1255.19";
NC_042997.1	PBRI	exon	59704053	59707139	.	+	.	gene_id "LOC115213449"; ID ""; gene_name "LOC115213449"; transcript_id "G1255.19"; exon_number "6"; uniq_trans_id "G1255.19";
NC_042997.1	PBRI	transcript	59640153	59672405	.	+	.	gene_id "LOC115213449"; ID ""; gene_name "LOC115213449"; transcript_id "G1255.20"; uniq_trans_id "G1255.20";
NC_042997.1	PBRI	exon	59640153	59640238	.	+	.	gene_id "LOC115213449"; ID ""; gene_name "LOC115213449"; transcript_id "G1255.20"; exon_number "1"; uniq_trans_id "G1255.20";
NC_042997.1	PBRI	exon	59643960	59644126	.	+	.	gene_id "LOC115213449"; ID ""; gene_name "LOC115213449"; transcript_id "G1255.20"; exon_number "2"; uniq_trans_id "G1255.20";
NC_042997.1	PBRI	exon	59654044	59654356	.	+	.	gene_id "LOC115213449"; ID ""; gene_name "LOC115213449"; transcript_id "G1255.20"; exon_number "3"; uniq_trans_id "G1255.20";
NC_042997.1	PBRI	exon	59660641	59660723	.	+	.	gene_id "LOC115213449"; ID ""; gene_name "LOC115213449"; transcript_id "G1255.20"; exon_number "4"; uniq_trans_id "G1255.20";
NC_042997.1	PBRI	exon	59662689	59663254	.	+	.	gene_id "LOC115213449"; ID ""; gene_name "LOC115213449"; transcript_id "G1255.20"; exon_number "5"; uniq_trans_id "G1255.20";
NC_042997.1	PBRI	exon	59670865	59672405	.	+	.	gene_id "LOC115213449"; ID ""; gene_name "LOC115213449"; transcript_id "G1255.20"; exon_number "6"; uniq_trans_id "G1255.20";
NC_042997.1	PBRI	transcript	59640153	59667940	.	+	.	gene_id "LOC115213449"; ID ""; gene_name "LOC115213449"; transcript_id "G1255.22"; uniq_trans_id "G1255.22";
NC_042997.1	PBRI	exon	59640153	59640238	.	+	.	gene_id "LOC115213449"; ID ""; gene_name "LOC115213449"; transcript_id "G1255.22"; exon_number "1"; uniq_trans_id "G1255.22";
NC_042997.1	PBRI	exon	59654044	59654356	.	+	.	gene_id "LOC115213449"; ID ""; gene_name "LOC115213449"; transcript_id "G1255.22"; exon_number "2"; uniq_trans_id "G1255.22";
NC_042997.1	PBRI	exon	59660641	59660723	.	+	.	gene_id "LOC115213449"; ID ""; gene_name "LOC115213449"; transcript_id "G1255.22"; exon_number "3"; uniq_trans_id "G1255.22";
NC_042997.1	PBRI	exon	59662689	59663254	.	+	.	gene_id "LOC115213449"; ID ""; gene_name "LOC115213449"; transcript_id "G1255.22"; exon_number "4"; uniq_trans_id "G1255.22";
NC_042997.1	PBRI	exon	59665970	59667940	.	+	.	gene_id "LOC115213449"; ID ""; gene_name "LOC115213449"; transcript_id "G1255.22"; exon_number "5"; uniq_trans_id "G1255.22";
NC_042997.1	PBRI	transcript	59640153	59668046	.	+	.	gene_id "LOC115213449"; ID ""; gene_name "LOC115213449"; transcript_id "G1255.23"; uniq_trans_id "G1255.23";
NC_042997.1	PBRI	exon	59640153	59640238	.	+	.	gene_id "LOC115213449"; ID ""; gene_name "LOC115213449"; transcript_id "G1255.23"; exon_number "1"; uniq_trans_id "G1255.23";
NC_042997.1	PBRI	exon	59654044	59654356	.	+	.	gene_id "LOC115213449"; ID ""; gene_name "LOC115213449"; transcript_id "G1255.23"; exon_number "2"; uniq_trans_id "G1255.23";
NC_042997.1	PBRI	exon	59660641	59660723	.	+	.	gene_id "LOC115213449"; ID ""; gene_name "LOC115213449"; transcript_id "G1255.23"; exon_number "3"; uniq_trans_id "G1255.23";
NC_042997.1	PBRI	exon	59662689	59663254	.	+	.	gene_id "LOC115213449"; ID ""; gene_name "LOC115213449"; transcript_id "G1255.23"; exon_number "4"; uniq_trans_id "G1255.23";
NC_042997.1	PBRI	exon	59665970	59668046	.	+	.	gene_id "LOC115213449"; ID ""; gene_name "LOC115213449"; transcript_id "G1255.23"; exon_number "5"; uniq_trans_id "G1255.23";
NC_042997.1	Gnomon	transcript	59640106	59667866	.	+	.	gene_id "LOC115213449"; ID "XM_029782431.2"; gene_name "LOC115213449"; transcript_id "XM_029782431.2";
NC_042997.1	Gnomon	CDS	59640169	59640238	.	+	0	gene_id "LOC115213449"; db_xref "GeneID:115213449"; gbkey "CDS"; gene "LOC115213449"; ID ""; gene_name "LOC115213449"; transcript_id "XM_029782431.2"; product "polyhomeotic-proximal chromatin protein-like isoform X1"; protein_id "XP_029638291.1"; exon_number "1";
NC_042997.1	Gnomon	CDS	59654044	59654356	.	+	2	gene_id "LOC115213449"; db_xref "GeneID:115213449"; gbkey "CDS"; gene "LOC115213449"; ID ""; gene_name "LOC115213449"; transcript_id "XM_029782431.2"; product "polyhomeotic-proximal chromatin protein-like isoform X1"; protein_id "XP_029638291.1"; exon_number "2";
NC_042997.1	Gnomon	CDS	59660641	59660723	.	+	1	gene_id "LOC115213449"; db_xref "GeneID:115213449"; gbkey "CDS"; gene "LOC115213449"; ID ""; gene_name "LOC115213449"; transcript_id "XM_029782431.2"; product "polyhomeotic-proximal chromatin protein-like isoform X1"; protein_id "XP_029638291.1"; exon_number "3";
NC_042997.1	Gnomon	CDS	59662689	59667778	.	+	2	gene_id "LOC115213449"; db_xref "GeneID:115213449"; gbkey "CDS"; gene "LOC115213449"; ID ""; gene_name "LOC115213449"; transcript_id "XM_029782431.2"; product "polyhomeotic-proximal chromatin protein-like isoform X1"; protein_id "XP_029638291.1"; exon_number "4";
NC_042997.1	Gnomon	exon	59640106	59640238	.	+	.	gene_id "LOC115213449"; db_xref "GeneID:115213449"; gbkey "mRNA"; gene "LOC115213449"; ID ""; gene_name "LOC115213449"; transcript_id "XM_029782431.2"; product "polyhomeotic-proximal chromatin protein-like, transcript variant X1"; exon_number "1"; model_evidence "Supporting evidence includes similarity to: 9 Proteins, and 100% coverage of the annotated genomic feature by RNAseq alignments, including 44 samples with support for all annotated introns";
NC_042997.1	Gnomon	exon	59654044	59654356	.	+	.	gene_id "LOC115213449"; db_xref "GeneID:115213449"; gbkey "mRNA"; gene "LOC115213449"; ID ""; gene_name "LOC115213449"; transcript_id "XM_029782431.2"; product "polyhomeotic-proximal chromatin protein-like, transcript variant X1"; exon_number "2"; model_evidence "Supporting evidence includes similarity to: 9 Proteins, and 100% coverage of the annotated genomic feature by RNAseq alignments, including 44 samples with support for all annotated introns";
NC_042997.1	Gnomon	exon	59660641	59660723	.	+	.	gene_id "LOC115213449"; db_xref "GeneID:115213449"; gbkey "mRNA"; gene "LOC115213449"; ID ""; gene_name "LOC115213449"; transcript_id "XM_029782431.2"; product "polyhomeotic-proximal chromatin protein-like, transcript variant X1"; exon_number "3"; model_evidence "Supporting evidence includes similarity to: 9 Proteins, and 100% coverage of the annotated genomic feature by RNAseq alignments, including 44 samples with support for all annotated introns";
NC_042997.1	Gnomon	exon	59662689	59667866	.	+	.	gene_id "LOC115213449"; db_xref "GeneID:115213449"; gbkey "mRNA"; gene "LOC115213449"; ID ""; gene_name "LOC115213449"; transcript_id "XM_029782431.2"; product "polyhomeotic-proximal chromatin protein-like, transcript variant X1"; exon_number "4"; model_evidence "Supporting evidence includes similarity to: 9 Proteins, and 100% coverage of the annotated genomic feature by RNAseq alignments, including 44 samples with support for all annotated introns";
NC_042997.1	Gnomon	start_codon	59640169	59640171	.	+	0	gene_id "LOC115213449"; db_xref "GeneID:115213449"; gbkey "CDS"; gene "LOC115213449"; ID ""; gene_name "LOC115213449"; transcript_id "XM_029782431.2"; product "polyhomeotic-proximal chromatin protein-like isoform X1"; protein_id "XP_029638291.1"; exon_number "1";
NC_042997.1	Gnomon	stop_codon	59667779	59667781	.	+	0	gene_id "LOC115213449"; db_xref "GeneID:115213449"; gbkey "CDS"; gene "LOC115213449"; ID ""; gene_name "LOC115213449"; transcript_id "XM_029782431.2"; product "polyhomeotic-proximal chromatin protein-like isoform X1"; protein_id "XP_029638291.1"; exon_number "4";
NC_042997.1	Gnomon	transcript	59637231	59667866	.	+	.	gene_id "LOC115213449"; ID "XM_029782439.2"; gene_name "LOC115213449"; transcript_id "XM_029782439.2";
NC_042997.1	Gnomon	CDS	59654067	59654356	.	+	0	gene_id "LOC115213449"; db_xref "GeneID:115213449"; gbkey "CDS"; gene "LOC115213449"; ID ""; gene_name "LOC115213449"; transcript_id "XM_029782439.2"; product "polyhomeotic-proximal chromatin protein-like isoform X2"; protein_id "XP_029638299.1"; exon_number "2";
NC_042997.1	Gnomon	CDS	59660641	59660723	.	+	1	gene_id "LOC115213449"; db_xref "GeneID:115213449"; gbkey "CDS"; gene "LOC115213449"; ID ""; gene_name "LOC115213449"; transcript_id "XM_029782439.2"; product "polyhomeotic-proximal chromatin protein-like isoform X2"; protein_id "XP_029638299.1"; exon_number "3";
NC_042997.1	Gnomon	CDS	59662689	59667778	.	+	2	gene_id "LOC115213449"; db_xref "GeneID:115213449"; gbkey "CDS"; gene "LOC115213449"; ID ""; gene_name "LOC115213449"; transcript_id "XM_029782439.2"; product "polyhomeotic-proximal chromatin protein-like isoform X2"; protein_id "XP_029638299.1"; exon_number "4";
NC_042997.1	Gnomon	exon	59637231	59637411	.	+	.	gene_id "LOC115213449"; db_xref "GeneID:115213449"; gbkey "mRNA"; gene "LOC115213449"; ID ""; gene_name "LOC115213449"; transcript_id "XM_029782439.2"; product "polyhomeotic-proximal chromatin protein-like, transcript variant X2"; exon_number "1"; model_evidence "Supporting evidence includes similarity to: 9 Proteins, and 100% coverage of the annotated genomic feature by RNAseq alignments, including 33 samples with support for all annotated introns";
NC_042997.1	Gnomon	exon	59654044	59654356	.	+	.	gene_id "LOC115213449"; db_xref "GeneID:115213449"; gbkey "mRNA"; gene "LOC115213449"; ID ""; gene_name "LOC115213449"; transcript_id "XM_029782439.2"; product "polyhomeotic-proximal chromatin protein-like, transcript variant X2"; exon_number "2"; model_evidence "Supporting evidence includes similarity to: 9 Proteins, and 100% coverage of the annotated genomic feature by RNAseq alignments, including 33 samples with support for all annotated introns";
NC_042997.1	Gnomon	exon	59660641	59660723	.	+	.	gene_id "LOC115213449"; db_xref "GeneID:115213449"; gbkey "mRNA"; gene "LOC115213449"; ID ""; gene_name "LOC115213449"; transcript_id "XM_029782439.2"; product "polyhomeotic-proximal chromatin protein-like, transcript variant X2"; exon_number "3"; model_evidence "Supporting evidence includes similarity to: 9 Proteins, and 100% coverage of the annotated genomic feature by RNAseq alignments, including 33 samples with support for all annotated introns";
NC_042997.1	Gnomon	exon	59662689	59667866	.	+	.	gene_id "LOC115213449"; db_xref "GeneID:115213449"; gbkey "mRNA"; gene "LOC115213449"; ID ""; gene_name "LOC115213449"; transcript_id "XM_029782439.2"; product "polyhomeotic-proximal chromatin protein-like, transcript variant X2"; exon_number "4"; model_evidence "Supporting evidence includes similarity to: 9 Proteins, and 100% coverage of the annotated genomic feature by RNAseq alignments, including 33 samples with support for all annotated introns";
NC_042997.1	Gnomon	start_codon	59654067	59654069	.	+	0	gene_id "LOC115213449"; db_xref "GeneID:115213449"; gbkey "CDS"; gene "LOC115213449"; ID ""; gene_name "LOC115213449"; transcript_id "XM_029782439.2"; product "polyhomeotic-proximal chromatin protein-like isoform X2"; protein_id "XP_029638299.1"; exon_number "2";
NC_042997.1	Gnomon	stop_codon	59667779	59667781	.	+	0	gene_id "LOC115213449"; db_xref "GeneID:115213449"; gbkey "CDS"; gene "LOC115213449"; ID ""; gene_name "LOC115213449"; transcript_id "XM_029782439.2"; product "polyhomeotic-proximal chromatin protein-like isoform X2"; protein_id "XP_029638299.1"; exon_number "4";
NC_042997.1	Gnomon	transcript	59640106	59667866	.	+	.	gene_id "LOC115213449"; ID "XM_036501375.1"; gene_name "LOC115213449"; transcript_id "XM_036501375.1";
NC_042997.1	Gnomon	CDS	59640169	59640238	.	+	0	gene_id "LOC115213449"; db_xref "GeneID:115213449"; gbkey "CDS"; gene "LOC115213449"; ID ""; gene_name "LOC115213449"; transcript_id "XM_036501375.1"; product "putative mediator of RNA polymerase II transcription subunit 26 isoform X3"; protein_id "XP_036357268.1"; exon_number "1";
NC_042997.1	Gnomon	CDS	59654044	59654356	.	+	2	gene_id "LOC115213449"; db_xref "GeneID:115213449"; gbkey "CDS"; gene "LOC115213449"; ID ""; gene_name "LOC115213449"; transcript_id "XM_036501375.1"; product "putative mediator of RNA polymerase II transcription subunit 26 isoform X3"; protein_id "XP_036357268.1"; exon_number "2";
NC_042997.1	Gnomon	CDS	59660641	59660723	.	+	1	gene_id "LOC115213449"; db_xref "GeneID:115213449"; gbkey "CDS"; gene "LOC115213449"; ID ""; gene_name "LOC115213449"; transcript_id "XM_036501375.1"; product "putative mediator of RNA polymerase II transcription subunit 26 isoform X3"; protein_id "XP_036357268.1"; exon_number "3";
NC_042997.1	Gnomon	CDS	59662689	59664438	.	+	2	gene_id "LOC115213449"; db_xref "GeneID:115213449"; gbkey "CDS"; gene "LOC115213449"; ID ""; gene_name "LOC115213449"; transcript_id "XM_036501375.1"; product "putative mediator of RNA polymerase II transcription subunit 26 isoform X3"; protein_id "XP_036357268.1"; exon_number "4";
NC_042997.1	Gnomon	CDS	59664571	59667778	.	+	1	gene_id "LOC115213449"; db_xref "GeneID:115213449"; gbkey "CDS"; gene "LOC115213449"; ID ""; gene_name "LOC115213449"; transcript_id "XM_036501375.1"; product "putative mediator of RNA polymerase II transcription subunit 26 isoform X3"; protein_id "XP_036357268.1"; exon_number "5";
NC_042997.1	Gnomon	exon	59640106	59640238	.	+	.	gene_id "LOC115213449"; db_xref "GeneID:115213449"; gbkey "mRNA"; gene "LOC115213449"; ID ""; gene_name "LOC115213449"; transcript_id "XM_036501375.1"; product "polyhomeotic-proximal chromatin protein-like, transcript variant X3"; exon_number "1"; model_evidence "Supporting evidence includes similarity to: 8 Proteins, and 100% coverage of the annotated genomic feature by RNAseq alignments, including 2 samples with support for all annotated introns";
NC_042997.1	Gnomon	exon	59654044	59654356	.	+	.	gene_id "LOC115213449"; db_xref "GeneID:115213449"; gbkey "mRNA"; gene "LOC115213449"; ID ""; gene_name "LOC115213449"; transcript_id "XM_036501375.1"; product "polyhomeotic-proximal chromatin protein-like, transcript variant X3"; exon_number "2"; model_evidence "Supporting evidence includes similarity to: 8 Proteins, and 100% coverage of the annotated genomic feature by RNAseq alignments, including 2 samples with support for all annotated introns";
NC_042997.1	Gnomon	exon	59660641	59660723	.	+	.	gene_id "LOC115213449"; db_xref "GeneID:115213449"; gbkey "mRNA"; gene "LOC115213449"; ID ""; gene_name "LOC115213449"; transcript_id "XM_036501375.1"; product "polyhomeotic-proximal chromatin protein-like, transcript variant X3"; exon_number "3"; model_evidence "Supporting evidence includes similarity to: 8 Proteins, and 100% coverage of the annotated genomic feature by RNAseq alignments, including 2 samples with support for all annotated introns";
NC_042997.1	Gnomon	exon	59662689	59664438	.	+	.	gene_id "LOC115213449"; db_xref "GeneID:115213449"; gbkey "mRNA"; gene "LOC115213449"; ID ""; gene_name "LOC115213449"; transcript_id "XM_036501375.1"; product "polyhomeotic-proximal chromatin protein-like, transcript variant X3"; exon_number "4"; model_evidence "Supporting evidence includes similarity to: 8 Proteins, and 100% coverage of the annotated genomic feature by RNAseq alignments, including 2 samples with support for all annotated introns";
NC_042997.1	Gnomon	exon	59664571	59667866	.	+	.	gene_id "LOC115213449"; db_xref "GeneID:115213449"; gbkey "mRNA"; gene "LOC115213449"; ID ""; gene_name "LOC115213449"; transcript_id "XM_036501375.1"; product "polyhomeotic-proximal chromatin protein-like, transcript variant X3"; exon_number "5"; model_evidence "Supporting evidence includes similarity to: 8 Proteins, and 100% coverage of the annotated genomic feature by RNAseq alignments, including 2 samples with support for all annotated introns";
NC_042997.1	Gnomon	start_codon	59640169	59640171	.	+	0	gene_id "LOC115213449"; db_xref "GeneID:115213449"; gbkey "CDS"; gene "LOC115213449"; ID ""; gene_name "LOC115213449"; transcript_id "XM_036501375.1"; product "putative mediator of RNA polymerase II transcription subunit 26 isoform X3"; protein_id "XP_036357268.1"; exon_number "1";
NC_042997.1	Gnomon	stop_codon	59667779	59667781	.	+	0	gene_id "LOC115213449"; db_xref "GeneID:115213449"; gbkey "CDS"; gene "LOC115213449"; ID ""; gene_name "LOC115213449"; transcript_id "XM_036501375.1"; product "putative mediator of RNA polymerase II transcription subunit 26 isoform X3"; protein_id "XP_036357268.1"; exon_number "5";
NC_042997.1	Gnomon	transcript	59640106	59667866	.	+	.	gene_id "LOC115213449"; ID "XM_036501380.1"; gene_name "LOC115213449"; transcript_id "XM_036501380.1";
NC_042997.1	Gnomon	CDS	59640169	59640238	.	+	0	gene_id "LOC115213449"; db_xref "GeneID:115213449"; gbkey "CDS"; gene "LOC115213449"; ID ""; gene_name "LOC115213449"; transcript_id "XM_036501380.1"; product "putative mediator of RNA polymerase II transcription subunit 26 isoform X4"; protein_id "XP_036357273.1"; exon_number "1";
NC_042997.1	Gnomon	CDS	59654044	59654356	.	+	2	gene_id "LOC115213449"; db_xref "GeneID:115213449"; gbkey "CDS"; gene "LOC115213449"; ID ""; gene_name "LOC115213449"; transcript_id "XM_036501380.1"; product "putative mediator of RNA polymerase II transcription subunit 26 isoform X4"; protein_id "XP_036357273.1"; exon_number "2";
NC_042997.1	Gnomon	CDS	59660641	59660723	.	+	1	gene_id "LOC115213449"; db_xref "GeneID:115213449"; gbkey "CDS"; gene "LOC115213449"; ID ""; gene_name "LOC115213449"; transcript_id "XM_036501380.1"; product "putative mediator of RNA polymerase II transcription subunit 26 isoform X4"; protein_id "XP_036357273.1"; exon_number "3";
NC_042997.1	Gnomon	CDS	59662689	59664429	.	+	2	gene_id "LOC115213449"; db_xref "GeneID:115213449"; gbkey "CDS"; gene "LOC115213449"; ID ""; gene_name "LOC115213449"; transcript_id "XM_036501380.1"; product "putative mediator of RNA polymerase II transcription subunit 26 isoform X4"; protein_id "XP_036357273.1"; exon_number "4";
NC_042997.1	Gnomon	CDS	59664571	59667778	.	+	1	gene_id "LOC115213449"; db_xref "GeneID:115213449"; gbkey "CDS"; gene "LOC115213449"; ID ""; gene_name "LOC115213449"; transcript_id "XM_036501380.1"; product "putative mediator of RNA polymerase II transcription subunit 26 isoform X4"; protein_id "XP_036357273.1"; exon_number "5";
NC_042997.1	Gnomon	exon	59640106	59640238	.	+	.	gene_id "LOC115213449"; db_xref "GeneID:115213449"; gbkey "mRNA"; gene "LOC115213449"; ID ""; gene_name "LOC115213449"; transcript_id "XM_036501380.1"; product "polyhomeotic-proximal chromatin protein-like, transcript variant X4"; exon_number "1"; model_evidence "Supporting evidence includes similarity to: 8 Proteins, and 100% coverage of the annotated genomic feature by RNAseq alignments, including 11 samples with support for all annotated introns";
NC_042997.1	Gnomon	exon	59654044	59654356	.	+	.	gene_id "LOC115213449"; db_xref "GeneID:115213449"; gbkey "mRNA"; gene "LOC115213449"; ID ""; gene_name "LOC115213449"; transcript_id "XM_036501380.1"; product "polyhomeotic-proximal chromatin protein-like, transcript variant X4"; exon_number "2"; model_evidence "Supporting evidence includes similarity to: 8 Proteins, and 100% coverage of the annotated genomic feature by RNAseq alignments, including 11 samples with support for all annotated introns";
NC_042997.1	Gnomon	exon	59660641	59660723	.	+	.	gene_id "LOC115213449"; db_xref "GeneID:115213449"; gbkey "mRNA"; gene "LOC115213449"; ID ""; gene_name "LOC115213449"; transcript_id "XM_036501380.1"; product "polyhomeotic-proximal chromatin protein-like, transcript variant X4"; exon_number "3"; model_evidence "Supporting evidence includes similarity to: 8 Proteins, and 100% coverage of the annotated genomic feature by RNAseq alignments, including 11 samples with support for all annotated introns";
NC_042997.1	Gnomon	exon	59662689	59664429	.	+	.	gene_id "LOC115213449"; db_xref "GeneID:115213449"; gbkey "mRNA"; gene "LOC115213449"; ID ""; gene_name "LOC115213449"; transcript_id "XM_036501380.1"; product "polyhomeotic-proximal chromatin protein-like, transcript variant X4"; exon_number "4"; model_evidence "Supporting evidence includes similarity to: 8 Proteins, and 100% coverage of the annotated genomic feature by RNAseq alignments, including 11 samples with support for all annotated introns";
NC_042997.1	Gnomon	exon	59664571	59667866	.	+	.	gene_id "LOC115213449"; db_xref "GeneID:115213449"; gbkey "mRNA"; gene "LOC115213449"; ID ""; gene_name "LOC115213449"; transcript_id "XM_036501380.1"; product "polyhomeotic-proximal chromatin protein-like, transcript variant X4"; exon_number "5"; model_evidence "Supporting evidence includes similarity to: 8 Proteins, and 100% coverage of the annotated genomic feature by RNAseq alignments, including 11 samples with support for all annotated introns";
NC_042997.1	Gnomon	start_codon	59640169	59640171	.	+	0	gene_id "LOC115213449"; db_xref "GeneID:115213449"; gbkey "CDS"; gene "LOC115213449"; ID ""; gene_name "LOC115213449"; transcript_id "XM_036501380.1"; product "putative mediator of RNA polymerase II transcription subunit 26 isoform X4"; protein_id "XP_036357273.1"; exon_number "1";
NC_042997.1	Gnomon	stop_codon	59667779	59667781	.	+	0	gene_id "LOC115213449"; db_xref "GeneID:115213449"; gbkey "CDS"; gene "LOC115213449"; ID ""; gene_name "LOC115213449"; transcript_id "XM_036501380.1"; product "putative mediator of RNA polymerase II transcription subunit 26 isoform X4"; protein_id "XP_036357273.1"; exon_number "5";
NC_042997.1	Gnomon	transcript	59640106	59667866	.	+	.	gene_id "LOC115213449"; ID "XM_036501385.1"; gene_name "LOC115213449"; transcript_id "XM_036501385.1";
NC_042997.1	Gnomon	CDS	59640169	59640238	.	+	0	gene_id "LOC115213449"; db_xref "GeneID:115213449"; gbkey "CDS"; gene "LOC115213449"; ID ""; gene_name "LOC115213449"; transcript_id "XM_036501385.1"; product "polyhomeotic-proximal chromatin protein-like isoform X5"; protein_id "XP_036357278.1"; exon_number "1";
NC_042997.1	Gnomon	CDS	59654044	59654356	.	+	2	gene_id "LOC115213449"; db_xref "GeneID:115213449"; gbkey "CDS"; gene "LOC115213449"; ID ""; gene_name "LOC115213449"; transcript_id "XM_036501385.1"; product "polyhomeotic-proximal chromatin protein-like isoform X5"; protein_id "XP_036357278.1"; exon_number "2";
NC_042997.1	Gnomon	CDS	59660641	59660723	.	+	1	gene_id "LOC115213449"; db_xref "GeneID:115213449"; gbkey "CDS"; gene "LOC115213449"; ID ""; gene_name "LOC115213449"; transcript_id "XM_036501385.1"; product "polyhomeotic-proximal chromatin protein-like isoform X5"; protein_id "XP_036357278.1"; exon_number "3";
NC_042997.1	Gnomon	CDS	59662689	59664429	.	+	2	gene_id "LOC115213449"; db_xref "GeneID:115213449"; gbkey "CDS"; gene "LOC115213449"; ID ""; gene_name "LOC115213449"; transcript_id "XM_036501385.1"; product "polyhomeotic-proximal chromatin protein-like isoform X5"; protein_id "XP_036357278.1"; exon_number "4";
NC_042997.1	Gnomon	CDS	59664571	59664610	.	+	1	gene_id "LOC115213449"; db_xref "GeneID:115213449"; gbkey "CDS"; gene "LOC115213449"; ID ""; gene_name "LOC115213449"; transcript_id "XM_036501385.1"; product "polyhomeotic-proximal chromatin protein-like isoform X5"; protein_id "XP_036357278.1"; exon_number "5";
NC_042997.1	Gnomon	CDS	59664731	59667778	.	+	0	gene_id "LOC115213449"; db_xref "GeneID:115213449"; gbkey "CDS"; gene "LOC115213449"; ID ""; gene_name "LOC115213449"; transcript_id "XM_036501385.1"; product "polyhomeotic-proximal chromatin protein-like isoform X5"; protein_id "XP_036357278.1"; exon_number "6";
NC_042997.1	Gnomon	exon	59640106	59640238	.	+	.	gene_id "LOC115213449"; db_xref "GeneID:115213449"; gbkey "mRNA"; gene "LOC115213449"; ID ""; gene_name "LOC115213449"; transcript_id "XM_036501385.1"; product "polyhomeotic-proximal chromatin protein-like, transcript variant X5"; exon_number "1"; model_evidence "Supporting evidence includes similarity to: 6 Proteins, and 100% coverage of the annotated genomic feature by RNAseq alignments, including 6 samples with support for all annotated introns";
NC_042997.1	Gnomon	exon	59654044	59654356	.	+	.	gene_id "LOC115213449"; db_xref "GeneID:115213449"; gbkey "mRNA"; gene "LOC115213449"; ID ""; gene_name "LOC115213449"; transcript_id "XM_036501385.1"; product "polyhomeotic-proximal chromatin protein-like, transcript variant X5"; exon_number "2"; model_evidence "Supporting evidence includes similarity to: 6 Proteins, and 100% coverage of the annotated genomic feature by RNAseq alignments, including 6 samples with support for all annotated introns";
NC_042997.1	Gnomon	exon	59660641	59660723	.	+	.	gene_id "LOC115213449"; db_xref "GeneID:115213449"; gbkey "mRNA"; gene "LOC115213449"; ID ""; gene_name "LOC115213449"; transcript_id "XM_036501385.1"; product "polyhomeotic-proximal chromatin protein-like, transcript variant X5"; exon_number "3"; model_evidence "Supporting evidence includes similarity to: 6 Proteins, and 100% coverage of the annotated genomic feature by RNAseq alignments, including 6 samples with support for all annotated introns";
NC_042997.1	Gnomon	exon	59662689	59664429	.	+	.	gene_id "LOC115213449"; db_xref "GeneID:115213449"; gbkey "mRNA"; gene "LOC115213449"; ID ""; gene_name "LOC115213449"; transcript_id "XM_036501385.1"; product "polyhomeotic-proximal chromatin protein-like, transcript variant X5"; exon_number "4"; model_evidence "Supporting evidence includes similarity to: 6 Proteins, and 100% coverage of the annotated genomic feature by RNAseq alignments, including 6 samples with support for all annotated introns";
NC_042997.1	Gnomon	exon	59664571	59664610	.	+	.	gene_id "LOC115213449"; db_xref "GeneID:115213449"; gbkey "mRNA"; gene "LOC115213449"; ID ""; gene_name "LOC115213449"; transcript_id "XM_036501385.1"; product "polyhomeotic-proximal chromatin protein-like, transcript variant X5"; exon_number "5"; model_evidence "Supporting evidence includes similarity to: 6 Proteins, and 100% coverage of the annotated genomic feature by RNAseq alignments, including 6 samples with support for all annotated introns";
NC_042997.1	Gnomon	exon	59664731	59667866	.	+	.	gene_id "LOC115213449"; db_xref "GeneID:115213449"; gbkey "mRNA"; gene "LOC115213449"; ID ""; gene_name "LOC115213449"; transcript_id "XM_036501385.1"; product "polyhomeotic-proximal chromatin protein-like, transcript variant X5"; exon_number "6"; model_evidence "Supporting evidence includes similarity to: 6 Proteins, and 100% coverage of the annotated genomic feature by RNAseq alignments, including 6 samples with support for all annotated introns";
NC_042997.1	Gnomon	start_codon	59640169	59640171	.	+	0	gene_id "LOC115213449"; db_xref "GeneID:115213449"; gbkey "CDS"; gene "LOC115213449"; ID ""; gene_name "LOC115213449"; transcript_id "XM_036501385.1"; product "polyhomeotic-proximal chromatin protein-like isoform X5"; protein_id "XP_036357278.1"; exon_number "1";
NC_042997.1	Gnomon	stop_codon	59667779	59667781	.	+	0	gene_id "LOC115213449"; db_xref "GeneID:115213449"; gbkey "CDS"; gene "LOC115213449"; ID ""; gene_name "LOC115213449"; transcript_id "XM_036501385.1"; product "polyhomeotic-proximal chromatin protein-like isoform X5"; protein_id "XP_036357278.1"; exon_number "6";
NC_042997.1	Gnomon	transcript	59640106	59667866	.	+	.	gene_id "LOC115213449"; ID "XM_036501396.1"; gene_name "LOC115213449"; transcript_id "XM_036501396.1";
NC_042997.1	Gnomon	CDS	59640169	59640238	.	+	0	gene_id "LOC115213449"; db_xref "GeneID:115213449"; gbkey "CDS"; gene "LOC115213449"; ID ""; gene_name "LOC115213449"; transcript_id "XM_036501396.1"; product "serine-rich adhesin for platelets-like isoform X6"; protein_id "XP_036357289.1"; exon_number "1";
NC_042997.1	Gnomon	CDS	59654044	59654356	.	+	2	gene_id "LOC115213449"; db_xref "GeneID:115213449"; gbkey "CDS"; gene "LOC115213449"; ID ""; gene_name "LOC115213449"; transcript_id "XM_036501396.1"; product "serine-rich adhesin for platelets-like isoform X6"; protein_id "XP_036357289.1"; exon_number "2";
NC_042997.1	Gnomon	CDS	59660641	59660723	.	+	1	gene_id "LOC115213449"; db_xref "GeneID:115213449"; gbkey "CDS"; gene "LOC115213449"; ID ""; gene_name "LOC115213449"; transcript_id "XM_036501396.1"; product "serine-rich adhesin for platelets-like isoform X6"; protein_id "XP_036357289.1"; exon_number "3";
NC_042997.1	Gnomon	CDS	59662689	59664874	.	+	2	gene_id "LOC115213449"; db_xref "GeneID:115213449"; gbkey "CDS"; gene "LOC115213449"; ID ""; gene_name "LOC115213449"; transcript_id "XM_036501396.1"; product "serine-rich adhesin for platelets-like isoform X6"; protein_id "XP_036357289.1"; exon_number "4";
NC_042997.1	Gnomon	CDS	59665184	59667778	.	+	0	gene_id "LOC115213449"; db_xref "GeneID:115213449"; gbkey "CDS"; gene "LOC115213449"; ID ""; gene_name "LOC115213449"; transcript_id "XM_036501396.1"; product "serine-rich adhesin for platelets-like isoform X6"; protein_id "XP_036357289.1"; exon_number "5";
NC_042997.1	Gnomon	exon	59640106	59640238	.	+	.	gene_id "LOC115213449"; db_xref "GeneID:115213449"; gbkey "mRNA"; gene "LOC115213449"; ID ""; gene_name "LOC115213449"; transcript_id "XM_036501396.1"; product "polyhomeotic-proximal chromatin protein-like, transcript variant X6"; exon_number "1"; model_evidence "Supporting evidence includes similarity to: 8 Proteins, and 99% coverage of the annotated genomic feature by RNAseq alignments, including 16 samples with support for all annotated introns";
NC_042997.1	Gnomon	exon	59654044	59654356	.	+	.	gene_id "LOC115213449"; db_xref "GeneID:115213449"; gbkey "mRNA"; gene "LOC115213449"; ID ""; gene_name "LOC115213449"; transcript_id "XM_036501396.1"; product "polyhomeotic-proximal chromatin protein-like, transcript variant X6"; exon_number "2"; model_evidence "Supporting evidence includes similarity to: 8 Proteins, and 99% coverage of the annotated genomic feature by RNAseq alignments, including 16 samples with support for all annotated introns";
NC_042997.1	Gnomon	exon	59660641	59660723	.	+	.	gene_id "LOC115213449"; db_xref "GeneID:115213449"; gbkey "mRNA"; gene "LOC115213449"; ID ""; gene_name "LOC115213449"; transcript_id "XM_036501396.1"; product "polyhomeotic-proximal chromatin protein-like, transcript variant X6"; exon_number "3"; model_evidence "Supporting evidence includes similarity to: 8 Proteins, and 99% coverage of the annotated genomic feature by RNAseq alignments, including 16 samples with support for all annotated introns";
NC_042997.1	Gnomon	exon	59662689	59664874	.	+	.	gene_id "LOC115213449"; db_xref "GeneID:115213449"; gbkey "mRNA"; gene "LOC115213449"; ID ""; gene_name "LOC115213449"; transcript_id "XM_036501396.1"; product "polyhomeotic-proximal chromatin protein-like, transcript variant X6"; exon_number "4"; model_evidence "Supporting evidence includes similarity to: 8 Proteins, and 99% coverage of the annotated genomic feature by RNAseq alignments, including 16 samples with support for all annotated introns";
NC_042997.1	Gnomon	exon	59665184	59667866	.	+	.	gene_id "LOC115213449"; db_xref "GeneID:115213449"; gbkey "mRNA"; gene "LOC115213449"; ID ""; gene_name "LOC115213449"; transcript_id "XM_036501396.1"; product "polyhomeotic-proximal chromatin protein-like, transcript variant X6"; exon_number "5"; model_evidence "Supporting evidence includes similarity to: 8 Proteins, and 99% coverage of the annotated genomic feature by RNAseq alignments, including 16 samples with support for all annotated introns";
NC_042997.1	Gnomon	start_codon	59640169	59640171	.	+	0	gene_id "LOC115213449"; db_xref "GeneID:115213449"; gbkey "CDS"; gene "LOC115213449"; ID ""; gene_name "LOC115213449"; transcript_id "XM_036501396.1"; product "serine-rich adhesin for platelets-like isoform X6"; protein_id "XP_036357289.1"; exon_number "1";
NC_042997.1	Gnomon	stop_codon	59667779	59667781	.	+	0	gene_id "LOC115213449"; db_xref "GeneID:115213449"; gbkey "CDS"; gene "LOC115213449"; ID ""; gene_name "LOC115213449"; transcript_id "XM_036501396.1"; product "serine-rich adhesin for platelets-like isoform X6"; protein_id "XP_036357289.1"; exon_number "5";
NC_042997.1	Gnomon	transcript	59640106	59667866	.	+	.	gene_id "LOC115213449"; ID "XM_036501400.1"; gene_name "LOC115213449"; transcript_id "XM_036501400.1";
NC_042997.1	Gnomon	CDS	59640169	59640238	.	+	0	gene_id "LOC115213449"; db_xref "GeneID:115213449"; gbkey "CDS"; gene "LOC115213449"; ID ""; gene_name "LOC115213449"; transcript_id "XM_036501400.1"; product "serine-rich adhesin for platelets-like isoform X7"; protein_id "XP_036357293.1"; exon_number "1";
NC_042997.1	Gnomon	CDS	59654044	59654356	.	+	2	gene_id "LOC115213449"; db_xref "GeneID:115213449"; gbkey "CDS"; gene "LOC115213449"; ID ""; gene_name "LOC115213449"; transcript_id "XM_036501400.1"; product "serine-rich adhesin for platelets-like isoform X7"; protein_id "XP_036357293.1"; exon_number "2";
NC_042997.1	Gnomon	CDS	59660641	59660723	.	+	1	gene_id "LOC115213449"; db_xref "GeneID:115213449"; gbkey "CDS"; gene "LOC115213449"; ID ""; gene_name "LOC115213449"; transcript_id "XM_036501400.1"; product "serine-rich adhesin for platelets-like isoform X7"; protein_id "XP_036357293.1"; exon_number "3";
NC_042997.1	Gnomon	CDS	59662689	59664748	.	+	2	gene_id "LOC115213449"; db_xref "GeneID:115213449"; gbkey "CDS"; gene "LOC115213449"; ID ""; gene_name "LOC115213449"; transcript_id "XM_036501400.1"; product "serine-rich adhesin for platelets-like isoform X7"; protein_id "XP_036357293.1"; exon_number "4";
NC_042997.1	Gnomon	CDS	59665184	59667778	.	+	0	gene_id "LOC115213449"; db_xref "GeneID:115213449"; gbkey "CDS"; gene "LOC115213449"; ID ""; gene_name "LOC115213449"; transcript_id "XM_036501400.1"; product "serine-rich adhesin for platelets-like isoform X7"; protein_id "XP_036357293.1"; exon_number "5";
NC_042997.1	Gnomon	exon	59640106	59640238	.	+	.	gene_id "LOC115213449"; db_xref "GeneID:115213449"; gbkey "mRNA"; gene "LOC115213449"; ID ""; gene_name "LOC115213449"; transcript_id "XM_036501400.1"; product "polyhomeotic-proximal chromatin protein-like, transcript variant X7"; exon_number "1"; model_evidence "Supporting evidence includes similarity to: 7 Proteins, and 100% coverage of the annotated genomic feature by RNAseq alignments, including 8 samples with support for all annotated introns";
NC_042997.1	Gnomon	exon	59654044	59654356	.	+	.	gene_id "LOC115213449"; db_xref "GeneID:115213449"; gbkey "mRNA"; gene "LOC115213449"; ID ""; gene_name "LOC115213449"; transcript_id "XM_036501400.1"; product "polyhomeotic-proximal chromatin protein-like, transcript variant X7"; exon_number "2"; model_evidence "Supporting evidence includes similarity to: 7 Proteins, and 100% coverage of the annotated genomic feature by RNAseq alignments, including 8 samples with support for all annotated introns";
NC_042997.1	Gnomon	exon	59660641	59660723	.	+	.	gene_id "LOC115213449"; db_xref "GeneID:115213449"; gbkey "mRNA"; gene "LOC115213449"; ID ""; gene_name "LOC115213449"; transcript_id "XM_036501400.1"; product "polyhomeotic-proximal chromatin protein-like, transcript variant X7"; exon_number "3"; model_evidence "Supporting evidence includes similarity to: 7 Proteins, and 100% coverage of the annotated genomic feature by RNAseq alignments, including 8 samples with support for all annotated introns";
NC_042997.1	Gnomon	exon	59662689	59664748	.	+	.	gene_id "LOC115213449"; db_xref "GeneID:115213449"; gbkey "mRNA"; gene "LOC115213449"; ID ""; gene_name "LOC115213449"; transcript_id "XM_036501400.1"; product "polyhomeotic-proximal chromatin protein-like, transcript variant X7"; exon_number "4"; model_evidence "Supporting evidence includes similarity to: 7 Proteins, and 100% coverage of the annotated genomic feature by RNAseq alignments, including 8 samples with support for all annotated introns";
NC_042997.1	Gnomon	exon	59665184	59667866	.	+	.	gene_id "LOC115213449"; db_xref "GeneID:115213449"; gbkey "mRNA"; gene "LOC115213449"; ID ""; gene_name "LOC115213449"; transcript_id "XM_036501400.1"; product "polyhomeotic-proximal chromatin protein-like, transcript variant X7"; exon_number "5"; model_evidence "Supporting evidence includes similarity to: 7 Proteins, and 100% coverage of the annotated genomic feature by RNAseq alignments, including 8 samples with support for all annotated introns";
NC_042997.1	Gnomon	start_codon	59640169	59640171	.	+	0	gene_id "LOC115213449"; db_xref "GeneID:115213449"; gbkey "CDS"; gene "LOC115213449"; ID ""; gene_name "LOC115213449"; transcript_id "XM_036501400.1"; product "serine-rich adhesin for platelets-like isoform X7"; protein_id "XP_036357293.1"; exon_number "1";
NC_042997.1	Gnomon	stop_codon	59667779	59667781	.	+	0	gene_id "LOC115213449"; db_xref "GeneID:115213449"; gbkey "CDS"; gene "LOC115213449"; ID ""; gene_name "LOC115213449"; transcript_id "XM_036501400.1"; product "serine-rich adhesin for platelets-like isoform X7"; protein_id "XP_036357293.1"; exon_number "5";
NC_042997.1	Gnomon	gene	59676893	59693699	.	-	.	gene_id "LOC115213464"; db_xref "GeneID:115213464"; gbkey "Gene"; gene "LOC115213464"; gene_biotype "protein_coding"; ID ""; gene_name "LOC115213464";
NC_042997.1	PBRI~Covext	transcript	59676893	59693609	.	-	.	gene_id "LOC115213464"; ID ""; gene_name "LOC115213464"; transcript_id "Covext~G1257.4"; uniq_trans_id "G1257.4";
NC_042997.1	Covext	exon	59677557	59680205	.	-	.	gene_id "LOC115213464"; ID ""; gene_name "LOC115213464"; transcript_id "Covext~G1257.4"; exon_number "3"; uniq_trans_id "G1257.4";
NC_042997.1	Covext	exon	59681460	59681573	.	-	.	gene_id "LOC115213464"; ID ""; gene_name "LOC115213464"; transcript_id "Covext~G1257.4"; exon_number "2"; uniq_trans_id "G1257.4";
NC_042997.1	Covext	exon	59693329	59693609	.	-	.	gene_id "LOC115213464"; ID ""; gene_name "LOC115213464"; transcript_id "Covext~G1257.4"; exon_number "1"; uniq_trans_id "G1257.4";
NC_042997.1	Covext	exon	59676893	59680205	.	-	.	gene_id "LOC115213464"; ID ""; gene_name "LOC115213464"; transcript_id "Covext~G1257.4"; exon_number "3"; uniq_trans_id "G1257.4"; three_prime_ext "664";
NC_042997.1	PBRI	transcript	59677557	59693609	.	-	.	gene_id "LOC115213464"; ID ""; gene_name "LOC115213464"; transcript_id "G1257.4"; uniq_trans_id "G1257.4";
NC_042997.1	PBRI	exon	59677557	59680205	.	-	.	gene_id "LOC115213464"; ID ""; gene_name "LOC115213464"; transcript_id "G1257.4"; exon_number "3"; uniq_trans_id "G1257.4";
NC_042997.1	PBRI	exon	59681460	59681573	.	-	.	gene_id "LOC115213464"; ID ""; gene_name "LOC115213464"; transcript_id "G1257.4"; exon_number "2"; uniq_trans_id "G1257.4";
NC_042997.1	PBRI	exon	59693329	59693609	.	-	.	gene_id "LOC115213464"; ID ""; gene_name "LOC115213464"; transcript_id "G1257.4"; exon_number "1"; uniq_trans_id "G1257.4";
NC_042997.1	Gnomon	transcript	59679601	59693686	.	-	.	gene_id "LOC115213464"; ID "XM_029782451.2"; gene_name "LOC115213464"; transcript_id "XM_029782451.2";
NC_042997.1	Gnomon	CDS	59679966	59680205	.	-	0	gene_id "LOC115213464"; db_xref "GeneID:115213464"; gbkey "CDS"; gene "LOC115213464"; ID ""; gene_name "LOC115213464"; transcript_id "XM_029782451.2"; product "transmembrane protein 17B isoform X1"; protein_id "XP_029638311.1"; exon_number "4";
NC_042997.1	Gnomon	CDS	59681460	59681573	.	-	0	gene_id "LOC115213464"; db_xref "GeneID:115213464"; gbkey "CDS"; gene "LOC115213464"; ID ""; gene_name "LOC115213464"; transcript_id "XM_029782451.2"; product "transmembrane protein 17B isoform X1"; protein_id "XP_029638311.1"; exon_number "3";
NC_042997.1	Gnomon	CDS	59686291	59686394	.	-	2	gene_id "LOC115213464"; db_xref "GeneID:115213464"; gbkey "CDS"; gene "LOC115213464"; ID ""; gene_name "LOC115213464"; transcript_id "XM_029782451.2"; product "transmembrane protein 17B isoform X1"; protein_id "XP_029638311.1"; exon_number "2";
NC_042997.1	Gnomon	CDS	59693329	59693443	.	-	0	gene_id "LOC115213464"; db_xref "GeneID:115213464"; gbkey "CDS"; gene "LOC115213464"; ID ""; gene_name "LOC115213464"; transcript_id "XM_029782451.2"; product "transmembrane protein 17B isoform X1"; protein_id "XP_029638311.1"; exon_number "1";
NC_042997.1	Gnomon	exon	59679601	59680205	.	-	.	gene_id "LOC115213464"; db_xref "GeneID:115213464"; gbkey "mRNA"; gene "LOC115213464"; ID ""; gene_name "LOC115213464"; transcript_id "XM_029782451.2"; product "transmembrane protein 17B, transcript variant X1"; exon_number "4"; model_evidence "Supporting evidence includes similarity to: 5 Proteins, and 100% coverage of the annotated genomic feature by RNAseq alignments, including 42 samples with support for all annotated introns";
NC_042997.1	Gnomon	exon	59681460	59681573	.	-	.	gene_id "LOC115213464"; db_xref "GeneID:115213464"; gbkey "mRNA"; gene "LOC115213464"; ID ""; gene_name "LOC115213464"; transcript_id "XM_029782451.2"; product "transmembrane protein 17B, transcript variant X1"; exon_number "3"; model_evidence "Supporting evidence includes similarity to: 5 Proteins, and 100% coverage of the annotated genomic feature by RNAseq alignments, including 42 samples with support for all annotated introns";
NC_042997.1	Gnomon	exon	59686291	59686394	.	-	.	gene_id "LOC115213464"; db_xref "GeneID:115213464"; gbkey "mRNA"; gene "LOC115213464"; ID ""; gene_name "LOC115213464"; transcript_id "XM_029782451.2"; product "transmembrane protein 17B, transcript variant X1"; exon_number "2"; model_evidence "Supporting evidence includes similarity to: 5 Proteins, and 100% coverage of the annotated genomic feature by RNAseq alignments, including 42 samples with support for all annotated introns";
NC_042997.1	Gnomon	exon	59693329	59693686	.	-	.	gene_id "LOC115213464"; db_xref "GeneID:115213464"; gbkey "mRNA"; gene "LOC115213464"; ID ""; gene_name "LOC115213464"; transcript_id "XM_029782451.2"; product "transmembrane protein 17B, transcript variant X1"; exon_number "1"; model_evidence "Supporting evidence includes similarity to: 5 Proteins, and 100% coverage of the annotated genomic feature by RNAseq alignments, including 42 samples with support for all annotated introns";
NC_042997.1	Gnomon	start_codon	59693441	59693443	.	-	0	gene_id "LOC115213464"; db_xref "GeneID:115213464"; gbkey "CDS"; gene "LOC115213464"; ID ""; gene_name "LOC115213464"; transcript_id "XM_029782451.2"; product "transmembrane protein 17B isoform X1"; protein_id "XP_029638311.1"; exon_number "1";
NC_042997.1	Gnomon	stop_codon	59679963	59679965	.	-	0	gene_id "LOC115213464"; db_xref "GeneID:115213464"; gbkey "CDS"; gene "LOC115213464"; ID ""; gene_name "LOC115213464"; transcript_id "XM_029782451.2"; product "transmembrane protein 17B isoform X1"; protein_id "XP_029638311.1"; exon_number "4";
NC_042997.1	Gnomon	transcript	59679601	59693699	.	-	.	gene_id "LOC115213464"; ID "XM_029782457.2"; gene_name "LOC115213464"; transcript_id "XM_029782457.2";
NC_042997.1	Gnomon	CDS	59679966	59680205	.	-	0	gene_id "LOC115213464"; db_xref "GeneID:115213464"; gbkey "CDS"; gene "LOC115213464"; ID ""; gene_name "LOC115213464"; transcript_id "XM_029782457.2"; product "transmembrane protein 17B isoform X2"; protein_id "XP_029638317.1"; exon_number "3";
NC_042997.1	Gnomon	CDS	59686291	59686394	.	-	2	gene_id "LOC115213464"; db_xref "GeneID:115213464"; gbkey "CDS"; gene "LOC115213464"; ID ""; gene_name "LOC115213464"; transcript_id "XM_029782457.2"; product "transmembrane protein 17B isoform X2"; protein_id "XP_029638317.1"; exon_number "2";
NC_042997.1	Gnomon	CDS	59693329	59693443	.	-	0	gene_id "LOC115213464"; db_xref "GeneID:115213464"; gbkey "CDS"; gene "LOC115213464"; ID ""; gene_name "LOC115213464"; transcript_id "XM_029782457.2"; product "transmembrane protein 17B isoform X2"; protein_id "XP_029638317.1"; exon_number "1";
NC_042997.1	Gnomon	exon	59679601	59680205	.	-	.	gene_id "LOC115213464"; db_xref "GeneID:115213464"; gbkey "mRNA"; gene "LOC115213464"; ID ""; gene_name "LOC115213464"; transcript_id "XM_029782457.2"; product "transmembrane protein 17B, transcript variant X3"; exon_number "3"; model_evidence "Supporting evidence includes similarity to: 100% coverage of the annotated genomic feature by RNAseq alignments, including 25 samples with support for all annotated introns";
NC_042997.1	Gnomon	exon	59686291	59686394	.	-	.	gene_id "LOC115213464"; db_xref "GeneID:115213464"; gbkey "mRNA"; gene "LOC115213464"; ID ""; gene_name "LOC115213464"; transcript_id "XM_029782457.2"; product "transmembrane protein 17B, transcript variant X3"; exon_number "2"; model_evidence "Supporting evidence includes similarity to: 100% coverage of the annotated genomic feature by RNAseq alignments, including 25 samples with support for all annotated introns";
NC_042997.1	Gnomon	exon	59693329	59693699	.	-	.	gene_id "LOC115213464"; db_xref "GeneID:115213464"; gbkey "mRNA"; gene "LOC115213464"; ID ""; gene_name "LOC115213464"; transcript_id "XM_029782457.2"; product "transmembrane protein 17B, transcript variant X3"; exon_number "1"; model_evidence "Supporting evidence includes similarity to: 100% coverage of the annotated genomic feature by RNAseq alignments, including 25 samples with support for all annotated introns";
NC_042997.1	Gnomon	start_codon	59693441	59693443	.	-	0	gene_id "LOC115213464"; db_xref "GeneID:115213464"; gbkey "CDS"; gene "LOC115213464"; ID ""; gene_name "LOC115213464"; transcript_id "XM_029782457.2"; product "transmembrane protein 17B isoform X2"; protein_id "XP_029638317.1"; exon_number "1";
NC_042997.1	Gnomon	stop_codon	59679963	59679965	.	-	0	gene_id "LOC115213464"; db_xref "GeneID:115213464"; gbkey "CDS"; gene "LOC115213464"; ID ""; gene_name "LOC115213464"; transcript_id "XM_029782457.2"; product "transmembrane protein 17B isoform X2"; protein_id "XP_029638317.1"; exon_number "3";
NC_042997.1	Gnomon	transcript	59679601	59693686	.	-	.	gene_id "LOC115213464"; ID "XR_004998358.1"; gene_name "LOC115213464"; transcript_id "XR_004998358.1";
NC_042997.1	Gnomon	exon	59679601	59679743	.	-	.	gene_id "LOC115213464"; db_xref "GeneID:115213464"; gbkey "misc_RNA"; gene "LOC115213464"; ID ""; gene_name "LOC115213464"; transcript_id "XR_004998358.1"; product "transmembrane protein 17B, transcript variant X2"; exon_number "5"; model_evidence "Supporting evidence includes similarity to: 5 Proteins, and 100% coverage of the annotated genomic feature by RNAseq alignments, including 3 samples with support for all annotated introns";
NC_042997.1	Gnomon	exon	59679783	59680205	.	-	.	gene_id "LOC115213464"; db_xref "GeneID:115213464"; gbkey "misc_RNA"; gene "LOC115213464"; ID ""; gene_name "LOC115213464"; transcript_id "XR_004998358.1"; product "transmembrane protein 17B, transcript variant X2"; exon_number "4"; model_evidence "Supporting evidence includes similarity to: 5 Proteins, and 100% coverage of the annotated genomic feature by RNAseq alignments, including 3 samples with support for all annotated introns";
NC_042997.1	Gnomon	exon	59681460	59681573	.	-	.	gene_id "LOC115213464"; db_xref "GeneID:115213464"; gbkey "misc_RNA"; gene "LOC115213464"; ID ""; gene_name "LOC115213464"; transcript_id "XR_004998358.1"; product "transmembrane protein 17B, transcript variant X2"; exon_number "3"; model_evidence "Supporting evidence includes similarity to: 5 Proteins, and 100% coverage of the annotated genomic feature by RNAseq alignments, including 3 samples with support for all annotated introns";
NC_042997.1	Gnomon	exon	59686291	59686394	.	-	.	gene_id "LOC115213464"; db_xref "GeneID:115213464"; gbkey "misc_RNA"; gene "LOC115213464"; ID ""; gene_name "LOC115213464"; transcript_id "XR_004998358.1"; product "transmembrane protein 17B, transcript variant X2"; exon_number "2"; model_evidence "Supporting evidence includes similarity to: 5 Proteins, and 100% coverage of the annotated genomic feature by RNAseq alignments, including 3 samples with support for all annotated introns";
NC_042997.1	Gnomon	exon	59693329	59693686	.	-	.	gene_id "LOC115213464"; db_xref "GeneID:115213464"; gbkey "misc_RNA"; gene "LOC115213464"; ID ""; gene_name "LOC115213464"; transcript_id "XR_004998358.1"; product "transmembrane protein 17B, transcript variant X2"; exon_number "1"; model_evidence "Supporting evidence includes similarity to: 5 Proteins, and 100% coverage of the annotated genomic feature by RNAseq alignments, including 3 samples with support for all annotated introns";
NC_042997.1	Gnomon	gene	138122316	138174757	.	+	.	gene_id "LOC115213481"; db_xref "GeneID:115213481"; gbkey "Gene"; gene "LOC115213481"; gene_biotype "protein_coding"; ID ""; gene_name "LOC115213481";
NC_042997.1	Gnomon~FLAMseq	transcript	138122316	138174757	.	+	.	gene_id "LOC115213481"; ID "XM_029782476.2"; gene_name "LOC115213481"; transcript_id "FLAMseq_ext~XM_029782476.2"; three_prime_ext "3745";
NC_042997.1	Gnomon~FLAMseq	exon	138122316	138122461	.	+	.	gene_id "LOC115213481"; db_xref "GeneID:115213481"; gbkey "mRNA"; gene "LOC115213481"; ID ""; gene_name "LOC115213481"; transcript_id "FLAMseq_ext~XM_029782476.2"; product "conserved oligomeric Golgi complex subunit 4-like"; exon_number "1"; model_evidence "Supporting evidence includes similarity to: 8 Proteins, and 100% coverage of the annotated genomic feature by RNAseq alignments, including 36 samples with support for all annotated introns";
NC_042997.1	Gnomon~FLAMseq	exon	138129339	138129421	.	+	.	gene_id "LOC115213481"; db_xref "GeneID:115213481"; gbkey "mRNA"; gene "LOC115213481"; ID ""; gene_name "LOC115213481"; transcript_id "FLAMseq_ext~XM_029782476.2"; product "conserved oligomeric Golgi complex subunit 4-like"; exon_number "2"; model_evidence "Supporting evidence includes similarity to: 8 Proteins, and 100% coverage of the annotated genomic feature by RNAseq alignments, including 36 samples with support for all annotated introns";
NC_042997.1	Gnomon~FLAMseq	exon	138131361	138131475	.	+	.	gene_id "LOC115213481"; db_xref "GeneID:115213481"; gbkey "mRNA"; gene "LOC115213481"; ID ""; gene_name "LOC115213481"; transcript_id "FLAMseq_ext~XM_029782476.2"; product "conserved oligomeric Golgi complex subunit 4-like"; exon_number "3"; model_evidence "Supporting evidence includes similarity to: 8 Proteins, and 100% coverage of the annotated genomic feature by RNAseq alignments, including 36 samples with support for all annotated introns";
NC_042997.1	Gnomon~FLAMseq	exon	138131904	138132005	.	+	.	gene_id "LOC115213481"; db_xref "GeneID:115213481"; gbkey "mRNA"; gene "LOC115213481"; ID ""; gene_name "LOC115213481"; transcript_id "FLAMseq_ext~XM_029782476.2"; product "conserved oligomeric Golgi complex subunit 4-like"; exon_number "4"; model_evidence "Supporting evidence includes similarity to: 8 Proteins, and 100% coverage of the annotated genomic feature by RNAseq alignments, including 36 samples with support for all annotated introns";
NC_042997.1	Gnomon~FLAMseq	exon	138134108	138134180	.	+	.	gene_id "LOC115213481"; db_xref "GeneID:115213481"; gbkey "mRNA"; gene "LOC115213481"; ID ""; gene_name "LOC115213481"; transcript_id "FLAMseq_ext~XM_029782476.2"; product "conserved oligomeric Golgi complex subunit 4-like"; exon_number "5"; model_evidence "Supporting evidence includes similarity to: 8 Proteins, and 100% coverage of the annotated genomic feature by RNAseq alignments, including 36 samples with support for all annotated introns";
NC_042997.1	Gnomon~FLAMseq	exon	138137452	138137645	.	+	.	gene_id "LOC115213481"; db_xref "GeneID:115213481"; gbkey "mRNA"; gene "LOC115213481"; ID ""; gene_name "LOC115213481"; transcript_id "FLAMseq_ext~XM_029782476.2"; product "conserved oligomeric Golgi complex subunit 4-like"; exon_number "6"; model_evidence "Supporting evidence includes similarity to: 8 Proteins, and 100% coverage of the annotated genomic feature by RNAseq alignments, including 36 samples with support for all annotated introns";
NC_042997.1	Gnomon~FLAMseq	exon	138139465	138139621	.	+	.	gene_id "LOC115213481"; db_xref "GeneID:115213481"; gbkey "mRNA"; gene "LOC115213481"; ID ""; gene_name "LOC115213481"; transcript_id "FLAMseq_ext~XM_029782476.2"; product "conserved oligomeric Golgi complex subunit 4-like"; exon_number "7"; model_evidence "Supporting evidence includes similarity to: 8 Proteins, and 100% coverage of the annotated genomic feature by RNAseq alignments, including 36 samples with support for all annotated introns";
NC_042997.1	Gnomon~FLAMseq	exon	138140889	138140995	.	+	.	gene_id "LOC115213481"; db_xref "GeneID:115213481"; gbkey "mRNA"; gene "LOC115213481"; ID ""; gene_name "LOC115213481"; transcript_id "FLAMseq_ext~XM_029782476.2"; product "conserved oligomeric Golgi complex subunit 4-like"; exon_number "8"; model_evidence "Supporting evidence includes similarity to: 8 Proteins, and 100% coverage of the annotated genomic feature by RNAseq alignments, including 36 samples with support for all annotated introns";
NC_042997.1	Gnomon~FLAMseq	exon	138142750	138142799	.	+	.	gene_id "LOC115213481"; db_xref "GeneID:115213481"; gbkey "mRNA"; gene "LOC115213481"; ID ""; gene_name "LOC115213481"; transcript_id "FLAMseq_ext~XM_029782476.2"; product "conserved oligomeric Golgi complex subunit 4-like"; exon_number "9"; model_evidence "Supporting evidence includes similarity to: 8 Proteins, and 100% coverage of the annotated genomic feature by RNAseq alignments, including 36 samples with support for all annotated introns";
NC_042997.1	Gnomon~FLAMseq	exon	138144146	138144242	.	+	.	gene_id "LOC115213481"; db_xref "GeneID:115213481"; gbkey "mRNA"; gene "LOC115213481"; ID ""; gene_name "LOC115213481"; transcript_id "FLAMseq_ext~XM_029782476.2"; product "conserved oligomeric Golgi complex subunit 4-like"; exon_number "10"; model_evidence "Supporting evidence includes similarity to: 8 Proteins, and 100% coverage of the annotated genomic feature by RNAseq alignments, including 36 samples with support for all annotated introns";
NC_042997.1	Gnomon~FLAMseq	exon	138144361	138144403	.	+	.	gene_id "LOC115213481"; db_xref "GeneID:115213481"; gbkey "mRNA"; gene "LOC115213481"; ID ""; gene_name "LOC115213481"; transcript_id "FLAMseq_ext~XM_029782476.2"; product "conserved oligomeric Golgi complex subunit 4-like"; exon_number "11"; model_evidence "Supporting evidence includes similarity to: 8 Proteins, and 100% coverage of the annotated genomic feature by RNAseq alignments, including 36 samples with support for all annotated introns";
NC_042997.1	Gnomon~FLAMseq	exon	138146282	138146400	.	+	.	gene_id "LOC115213481"; db_xref "GeneID:115213481"; gbkey "mRNA"; gene "LOC115213481"; ID ""; gene_name "LOC115213481"; transcript_id "FLAMseq_ext~XM_029782476.2"; product "conserved oligomeric Golgi complex subunit 4-like"; exon_number "12"; model_evidence "Supporting evidence includes similarity to: 8 Proteins, and 100% coverage of the annotated genomic feature by RNAseq alignments, including 36 samples with support for all annotated introns";
NC_042997.1	Gnomon~FLAMseq	exon	138148663	138148748	.	+	.	gene_id "LOC115213481"; db_xref "GeneID:115213481"; gbkey "mRNA"; gene "LOC115213481"; ID ""; gene_name "LOC115213481"; transcript_id "FLAMseq_ext~XM_029782476.2"; product "conserved oligomeric Golgi complex subunit 4-like"; exon_number "13"; model_evidence "Supporting evidence includes similarity to: 8 Proteins, and 100% coverage of the annotated genomic feature by RNAseq alignments, including 36 samples with support for all annotated introns";
NC_042997.1	Gnomon~FLAMseq	exon	138149480	138149696	.	+	.	gene_id "LOC115213481"; db_xref "GeneID:115213481"; gbkey "mRNA"; gene "LOC115213481"; ID ""; gene_name "LOC115213481"; transcript_id "FLAMseq_ext~XM_029782476.2"; product "conserved oligomeric Golgi complex subunit 4-like"; exon_number "14"; model_evidence "Supporting evidence includes similarity to: 8 Proteins, and 100% coverage of the annotated genomic feature by RNAseq alignments, including 36 samples with support for all annotated introns";
NC_042997.1	Gnomon~FLAMseq	exon	138150971	138151033	.	+	.	gene_id "LOC115213481"; db_xref "GeneID:115213481"; gbkey "mRNA"; gene "LOC115213481"; ID ""; gene_name "LOC115213481"; transcript_id "FLAMseq_ext~XM_029782476.2"; product "conserved oligomeric Golgi complex subunit 4-like"; exon_number "15"; model_evidence "Supporting evidence includes similarity to: 8 Proteins, and 100% coverage of the annotated genomic feature by RNAseq alignments, including 36 samples with support for all annotated introns";
NC_042997.1	Gnomon~FLAMseq	exon	138153484	138153540	.	+	.	gene_id "LOC115213481"; db_xref "GeneID:115213481"; gbkey "mRNA"; gene "LOC115213481"; ID ""; gene_name "LOC115213481"; transcript_id "FLAMseq_ext~XM_029782476.2"; product "conserved oligomeric Golgi complex subunit 4-like"; exon_number "16"; model_evidence "Supporting evidence includes similarity to: 8 Proteins, and 100% coverage of the annotated genomic feature by RNAseq alignments, including 36 samples with support for all annotated introns";
NC_042997.1	Gnomon~FLAMseq	exon	138155179	138155325	.	+	.	gene_id "LOC115213481"; db_xref "GeneID:115213481"; gbkey "mRNA"; gene "LOC115213481"; ID ""; gene_name "LOC115213481"; transcript_id "FLAMseq_ext~XM_029782476.2"; product "conserved oligomeric Golgi complex subunit 4-like"; exon_number "17"; model_evidence "Supporting evidence includes similarity to: 8 Proteins, and 100% coverage of the annotated genomic feature by RNAseq alignments, including 36 samples with support for all annotated introns";
NC_042997.1	Gnomon~FLAMseq	exon	138156496	138156579	.	+	.	gene_id "LOC115213481"; db_xref "GeneID:115213481"; gbkey "mRNA"; gene "LOC115213481"; ID ""; gene_name "LOC115213481"; transcript_id "FLAMseq_ext~XM_029782476.2"; product "conserved oligomeric Golgi complex subunit 4-like"; exon_number "18"; model_evidence "Supporting evidence includes similarity to: 8 Proteins, and 100% coverage of the annotated genomic feature by RNAseq alignments, including 36 samples with support for all annotated introns";
NC_042997.1	Gnomon~FLAMseq	exon	138157568	138157669	.	+	.	gene_id "LOC115213481"; db_xref "GeneID:115213481"; gbkey "mRNA"; gene "LOC115213481"; ID ""; gene_name "LOC115213481"; transcript_id "FLAMseq_ext~XM_029782476.2"; product "conserved oligomeric Golgi complex subunit 4-like"; exon_number "19"; model_evidence "Supporting evidence includes similarity to: 8 Proteins, and 100% coverage of the annotated genomic feature by RNAseq alignments, including 36 samples with support for all annotated introns";
NC_042997.1	Gnomon~FLAMseq	exon	138158971	138159099	.	+	.	gene_id "LOC115213481"; db_xref "GeneID:115213481"; gbkey "mRNA"; gene "LOC115213481"; ID ""; gene_name "LOC115213481"; transcript_id "FLAMseq_ext~XM_029782476.2"; product "conserved oligomeric Golgi complex subunit 4-like"; exon_number "20"; model_evidence "Supporting evidence includes similarity to: 8 Proteins, and 100% coverage of the annotated genomic feature by RNAseq alignments, including 36 samples with support for all annotated introns";
NC_042997.1	Gnomon~FLAMseq	exon	138161534	138161625	.	+	.	gene_id "LOC115213481"; db_xref "GeneID:115213481"; gbkey "mRNA"; gene "LOC115213481"; ID ""; gene_name "LOC115213481"; transcript_id "FLAMseq_ext~XM_029782476.2"; product "conserved oligomeric Golgi complex subunit 4-like"; exon_number "21"; model_evidence "Supporting evidence includes similarity to: 8 Proteins, and 100% coverage of the annotated genomic feature by RNAseq alignments, including 36 samples with support for all annotated introns";
NC_042997.1	Gnomon~FLAMseq	exon	138167661	138171012	.	+	.	gene_id "LOC115213481"; db_xref "GeneID:115213481"; gbkey "mRNA"; gene "LOC115213481"; ID ""; gene_name "LOC115213481"; transcript_id "FLAMseq_ext~XM_029782476.2"; product "conserved oligomeric Golgi complex subunit 4-like"; exon_number "22"; model_evidence "Supporting evidence includes similarity to: 8 Proteins, and 100% coverage of the annotated genomic feature by RNAseq alignments, including 36 samples with support for all annotated introns";
NC_042997.1	Gnomon~FLAMseq	exon	138167661	138174757	.	+	.	gene_id "LOC115213481"; db_xref "GeneID:115213481"; gbkey "mRNA"; gene "LOC115213481"; ID ""; gene_name "LOC115213481"; transcript_id "FLAMseq_ext~XM_029782476.2"; product ""; exon_number "22"; model_evidence "Supporting evidence includes similarity to: 8 Proteins, and 100% coverage of the annotated genomic feature by RNAseq alignments"; three_prime_ext "3745";
NC_042997.1	Gnomon	transcript	138122316	138171012	.	+	.	gene_id "LOC115213481"; ID "XM_029782476.2"; gene_name "LOC115213481"; transcript_id "XM_029782476.2";
NC_042997.1	Gnomon	CDS	138122351	138122461	.	+	0	gene_id "LOC115213481"; db_xref "GeneID:115213481"; gbkey "CDS"; gene "LOC115213481"; ID ""; gene_name "LOC115213481"; transcript_id "XM_029782476.2"; product "conserved oligomeric Golgi complex subunit 4-like"; protein_id "XP_029638336.1"; exon_number "1";
NC_042997.1	Gnomon	CDS	138129339	138129421	.	+	0	gene_id "LOC115213481"; db_xref "GeneID:115213481"; gbkey "CDS"; gene "LOC115213481"; ID ""; gene_name "LOC115213481"; transcript_id "XM_029782476.2"; product "conserved oligomeric Golgi complex subunit 4-like"; protein_id "XP_029638336.1"; exon_number "2";
NC_042997.1	Gnomon	CDS	138131361	138131475	.	+	1	gene_id "LOC115213481"; db_xref "GeneID:115213481"; gbkey "CDS"; gene "LOC115213481"; ID ""; gene_name "LOC115213481"; transcript_id "XM_029782476.2"; product "conserved oligomeric Golgi complex subunit 4-like"; protein_id "XP_029638336.1"; exon_number "3";
NC_042997.1	Gnomon	CDS	138131904	138132005	.	+	0	gene_id "LOC115213481"; db_xref "GeneID:115213481"; gbkey "CDS"; gene "LOC115213481"; ID ""; gene_name "LOC115213481"; transcript_id "XM_029782476.2"; product "conserved oligomeric Golgi complex subunit 4-like"; protein_id "XP_029638336.1"; exon_number "4";
NC_042997.1	Gnomon	CDS	138134108	138134180	.	+	0	gene_id "LOC115213481"; db_xref "GeneID:115213481"; gbkey "CDS"; gene "LOC115213481"; ID ""; gene_name "LOC115213481"; transcript_id "XM_029782476.2"; product "conserved oligomeric Golgi complex subunit 4-like"; protein_id "XP_029638336.1"; exon_number "5";
NC_042997.1	Gnomon	CDS	138137452	138137645	.	+	2	gene_id "LOC115213481"; db_xref "GeneID:115213481"; gbkey "CDS"; gene "LOC115213481"; ID ""; gene_name "LOC115213481"; transcript_id "XM_029782476.2"; product "conserved oligomeric Golgi complex subunit 4-like"; protein_id "XP_029638336.1"; exon_number "6";
NC_042997.1	Gnomon	CDS	138139465	138139621	.	+	0	gene_id "LOC115213481"; db_xref "GeneID:115213481"; gbkey "CDS"; gene "LOC115213481"; ID ""; gene_name "LOC115213481"; transcript_id "XM_029782476.2"; product "conserved oligomeric Golgi complex subunit 4-like"; protein_id "XP_029638336.1"; exon_number "7";
NC_042997.1	Gnomon	CDS	138140889	138140995	.	+	2	gene_id "LOC115213481"; db_xref "GeneID:115213481"; gbkey "CDS"; gene "LOC115213481"; ID ""; gene_name "LOC115213481"; transcript_id "XM_029782476.2"; product "conserved oligomeric Golgi complex subunit 4-like"; protein_id "XP_029638336.1"; exon_number "8";
NC_042997.1	Gnomon	CDS	138142750	138142799	.	+	0	gene_id "LOC115213481"; db_xref "GeneID:115213481"; gbkey "CDS"; gene "LOC115213481"; ID ""; gene_name "LOC115213481"; transcript_id "XM_029782476.2"; product "conserved oligomeric Golgi complex subunit 4-like"; protein_id "XP_029638336.1"; exon_number "9";
NC_042997.1	Gnomon	CDS	138144146	138144242	.	+	1	gene_id "LOC115213481"; db_xref "GeneID:115213481"; gbkey "CDS"; gene "LOC115213481"; ID ""; gene_name "LOC115213481"; transcript_id "XM_029782476.2"; product "conserved oligomeric Golgi complex subunit 4-like"; protein_id "XP_029638336.1"; exon_number "10";
NC_042997.1	Gnomon	CDS	138144361	138144403	.	+	0	gene_id "LOC115213481"; db_xref "GeneID:115213481"; gbkey "CDS"; gene "LOC115213481"; ID ""; gene_name "LOC115213481"; transcript_id "XM_029782476.2"; product "conserved oligomeric Golgi complex subunit 4-like"; protein_id "XP_029638336.1"; exon_number "11";
NC_042997.1	Gnomon	CDS	138146282	138146400	.	+	2	gene_id "LOC115213481"; db_xref "GeneID:115213481"; gbkey "CDS"; gene "LOC115213481"; ID ""; gene_name "LOC115213481"; transcript_id "XM_029782476.2"; product "conserved oligomeric Golgi complex subunit 4-like"; protein_id "XP_029638336.1"; exon_number "12";
NC_042997.1	Gnomon	CDS	138148663	138148748	.	+	0	gene_id "LOC115213481"; db_xref "GeneID:115213481"; gbkey "CDS"; gene "LOC115213481"; ID ""; gene_name "LOC115213481"; transcript_id "XM_029782476.2"; product "conserved oligomeric Golgi complex subunit 4-like"; protein_id "XP_029638336.1"; exon_number "13";
NC_042997.1	Gnomon	CDS	138149480	138149696	.	+	1	gene_id "LOC115213481"; db_xref "GeneID:115213481"; gbkey "CDS"; gene "LOC115213481"; ID ""; gene_name "LOC115213481"; transcript_id "XM_029782476.2"; product "conserved oligomeric Golgi complex subunit 4-like"; protein_id "XP_029638336.1"; exon_number "14";
NC_042997.1	Gnomon	CDS	138150971	138151033	.	+	0	gene_id "LOC115213481"; db_xref "GeneID:115213481"; gbkey "CDS"; gene "LOC115213481"; ID ""; gene_name "LOC115213481"; transcript_id "XM_029782476.2"; product "conserved oligomeric Golgi complex subunit 4-like"; protein_id "XP_029638336.1"; exon_number "15";
NC_042997.1	Gnomon	CDS	138153484	138153540	.	+	0	gene_id "LOC115213481"; db_xref "GeneID:115213481"; gbkey "CDS"; gene "LOC115213481"; ID ""; gene_name "LOC115213481"; transcript_id "XM_029782476.2"; product "conserved oligomeric Golgi complex subunit 4-like"; protein_id "XP_029638336.1"; exon_number "16";
NC_042997.1	Gnomon	CDS	138155179	138155325	.	+	0	gene_id "LOC115213481"; db_xref "GeneID:115213481"; gbkey "CDS"; gene "LOC115213481"; ID ""; gene_name "LOC115213481"; transcript_id "XM_029782476.2"; product "conserved oligomeric Golgi complex subunit 4-like"; protein_id "XP_029638336.1"; exon_number "17";
NC_042997.1	Gnomon	CDS	138156496	138156579	.	+	0	gene_id "LOC115213481"; db_xref "GeneID:115213481"; gbkey "CDS"; gene "LOC115213481"; ID ""; gene_name "LOC115213481"; transcript_id "XM_029782476.2"; product "conserved oligomeric Golgi complex subunit 4-like"; protein_id "XP_029638336.1"; exon_number "18";
NC_042997.1	Gnomon	CDS	138157568	138157669	.	+	0	gene_id "LOC115213481"; db_xref "GeneID:115213481"; gbkey "CDS"; gene "LOC115213481"; ID ""; gene_name "LOC115213481"; transcript_id "XM_029782476.2"; product "conserved oligomeric Golgi complex subunit 4-like"; protein_id "XP_029638336.1"; exon_number "19";
NC_042997.1	Gnomon	CDS	138158971	138159099	.	+	0	gene_id "LOC115213481"; db_xref "GeneID:115213481"; gbkey "CDS"; gene "LOC115213481"; ID ""; gene_name "LOC115213481"; transcript_id "XM_029782476.2"; product "conserved oligomeric Golgi complex subunit 4-like"; protein_id "XP_029638336.1"; exon_number "20";
NC_042997.1	Gnomon	CDS	138161534	138161625	.	+	0	gene_id "LOC115213481"; db_xref "GeneID:115213481"; gbkey "CDS"; gene "LOC115213481"; ID ""; gene_name "LOC115213481"; transcript_id "XM_029782476.2"; product "conserved oligomeric Golgi complex subunit 4-like"; protein_id "XP_029638336.1"; exon_number "21";
NC_042997.1	Gnomon	CDS	138167661	138167700	.	+	1	gene_id "LOC115213481"; db_xref "GeneID:115213481"; gbkey "CDS"; gene "LOC115213481"; ID ""; gene_name "LOC115213481"; transcript_id "XM_029782476.2"; product "conserved oligomeric Golgi complex subunit 4-like"; protein_id "XP_029638336.1"; exon_number "22";
NC_042997.1	Gnomon	exon	138122316	138122461	.	+	.	gene_id "LOC115213481"; db_xref "GeneID:115213481"; gbkey "mRNA"; gene "LOC115213481"; ID ""; gene_name "LOC115213481"; transcript_id "XM_029782476.2"; product "conserved oligomeric Golgi complex subunit 4-like"; exon_number "1"; model_evidence "Supporting evidence includes similarity to: 8 Proteins, and 100% coverage of the annotated genomic feature by RNAseq alignments, including 36 samples with support for all annotated introns";
NC_042997.1	Gnomon	exon	138129339	138129421	.	+	.	gene_id "LOC115213481"; db_xref "GeneID:115213481"; gbkey "mRNA"; gene "LOC115213481"; ID ""; gene_name "LOC115213481"; transcript_id "XM_029782476.2"; product "conserved oligomeric Golgi complex subunit 4-like"; exon_number "2"; model_evidence "Supporting evidence includes similarity to: 8 Proteins, and 100% coverage of the annotated genomic feature by RNAseq alignments, including 36 samples with support for all annotated introns";
NC_042997.1	Gnomon	exon	138131361	138131475	.	+	.	gene_id "LOC115213481"; db_xref "GeneID:115213481"; gbkey "mRNA"; gene "LOC115213481"; ID ""; gene_name "LOC115213481"; transcript_id "XM_029782476.2"; product "conserved oligomeric Golgi complex subunit 4-like"; exon_number "3"; model_evidence "Supporting evidence includes similarity to: 8 Proteins, and 100% coverage of the annotated genomic feature by RNAseq alignments, including 36 samples with support for all annotated introns";
NC_042997.1	Gnomon	exon	138131904	138132005	.	+	.	gene_id "LOC115213481"; db_xref "GeneID:115213481"; gbkey "mRNA"; gene "LOC115213481"; ID ""; gene_name "LOC115213481"; transcript_id "XM_029782476.2"; product "conserved oligomeric Golgi complex subunit 4-like"; exon_number "4"; model_evidence "Supporting evidence includes similarity to: 8 Proteins, and 100% coverage of the annotated genomic feature by RNAseq alignments, including 36 samples with support for all annotated introns";
NC_042997.1	Gnomon	exon	138134108	138134180	.	+	.	gene_id "LOC115213481"; db_xref "GeneID:115213481"; gbkey "mRNA"; gene "LOC115213481"; ID ""; gene_name "LOC115213481"; transcript_id "XM_029782476.2"; product "conserved oligomeric Golgi complex subunit 4-like"; exon_number "5"; model_evidence "Supporting evidence includes similarity to: 8 Proteins, and 100% coverage of the annotated genomic feature by RNAseq alignments, including 36 samples with support for all annotated introns";
NC_042997.1	Gnomon	exon	138137452	138137645	.	+	.	gene_id "LOC115213481"; db_xref "GeneID:115213481"; gbkey "mRNA"; gene "LOC115213481"; ID ""; gene_name "LOC115213481"; transcript_id "XM_029782476.2"; product "conserved oligomeric Golgi complex subunit 4-like"; exon_number "6"; model_evidence "Supporting evidence includes similarity to: 8 Proteins, and 100% coverage of the annotated genomic feature by RNAseq alignments, including 36 samples with support for all annotated introns";
NC_042997.1	Gnomon	exon	138139465	138139621	.	+	.	gene_id "LOC115213481"; db_xref "GeneID:115213481"; gbkey "mRNA"; gene "LOC115213481"; ID ""; gene_name "LOC115213481"; transcript_id "XM_029782476.2"; product "conserved oligomeric Golgi complex subunit 4-like"; exon_number "7"; model_evidence "Supporting evidence includes similarity to: 8 Proteins, and 100% coverage of the annotated genomic feature by RNAseq alignments, including 36 samples with support for all annotated introns";
NC_042997.1	Gnomon	exon	138140889	138140995	.	+	.	gene_id "LOC115213481"; db_xref "GeneID:115213481"; gbkey "mRNA"; gene "LOC115213481"; ID ""; gene_name "LOC115213481"; transcript_id "XM_029782476.2"; product "conserved oligomeric Golgi complex subunit 4-like"; exon_number "8"; model_evidence "Supporting evidence includes similarity to: 8 Proteins, and 100% coverage of the annotated genomic feature by RNAseq alignments, including 36 samples with support for all annotated introns";
NC_042997.1	Gnomon	exon	138142750	138142799	.	+	.	gene_id "LOC115213481"; db_xref "GeneID:115213481"; gbkey "mRNA"; gene "LOC115213481"; ID ""; gene_name "LOC115213481"; transcript_id "XM_029782476.2"; product "conserved oligomeric Golgi complex subunit 4-like"; exon_number "9"; model_evidence "Supporting evidence includes similarity to: 8 Proteins, and 100% coverage of the annotated genomic feature by RNAseq alignments, including 36 samples with support for all annotated introns";
NC_042997.1	Gnomon	exon	138144146	138144242	.	+	.	gene_id "LOC115213481"; db_xref "GeneID:115213481"; gbkey "mRNA"; gene "LOC115213481"; ID ""; gene_name "LOC115213481"; transcript_id "XM_029782476.2"; product "conserved oligomeric Golgi complex subunit 4-like"; exon_number "10"; model_evidence "Supporting evidence includes similarity to: 8 Proteins, and 100% coverage of the annotated genomic feature by RNAseq alignments, including 36 samples with support for all annotated introns";
NC_042997.1	Gnomon	exon	138144361	138144403	.	+	.	gene_id "LOC115213481"; db_xref "GeneID:115213481"; gbkey "mRNA"; gene "LOC115213481"; ID ""; gene_name "LOC115213481"; transcript_id "XM_029782476.2"; product "conserved oligomeric Golgi complex subunit 4-like"; exon_number "11"; model_evidence "Supporting evidence includes similarity to: 8 Proteins, and 100% coverage of the annotated genomic feature by RNAseq alignments, including 36 samples with support for all annotated introns";
NC_042997.1	Gnomon	exon	138146282	138146400	.	+	.	gene_id "LOC115213481"; db_xref "GeneID:115213481"; gbkey "mRNA"; gene "LOC115213481"; ID ""; gene_name "LOC115213481"; transcript_id "XM_029782476.2"; product "conserved oligomeric Golgi complex subunit 4-like"; exon_number "12"; model_evidence "Supporting evidence includes similarity to: 8 Proteins, and 100% coverage of the annotated genomic feature by RNAseq alignments, including 36 samples with support for all annotated introns";
NC_042997.1	Gnomon	exon	138148663	138148748	.	+	.	gene_id "LOC115213481"; db_xref "GeneID:115213481"; gbkey "mRNA"; gene "LOC115213481"; ID ""; gene_name "LOC115213481"; transcript_id "XM_029782476.2"; product "conserved oligomeric Golgi complex subunit 4-like"; exon_number "13"; model_evidence "Supporting evidence includes similarity to: 8 Proteins, and 100% coverage of the annotated genomic feature by RNAseq alignments, including 36 samples with support for all annotated introns";
NC_042997.1	Gnomon	exon	138149480	138149696	.	+	.	gene_id "LOC115213481"; db_xref "GeneID:115213481"; gbkey "mRNA"; gene "LOC115213481"; ID ""; gene_name "LOC115213481"; transcript_id "XM_029782476.2"; product "conserved oligomeric Golgi complex subunit 4-like"; exon_number "14"; model_evidence "Supporting evidence includes similarity to: 8 Proteins, and 100% coverage of the annotated genomic feature by RNAseq alignments, including 36 samples with support for all annotated introns";
NC_042997.1	Gnomon	exon	138150971	138151033	.	+	.	gene_id "LOC115213481"; db_xref "GeneID:115213481"; gbkey "mRNA"; gene "LOC115213481"; ID ""; gene_name "LOC115213481"; transcript_id "XM_029782476.2"; product "conserved oligomeric Golgi complex subunit 4-like"; exon_number "15"; model_evidence "Supporting evidence includes similarity to: 8 Proteins, and 100% coverage of the annotated genomic feature by RNAseq alignments, including 36 samples with support for all annotated introns";
NC_042997.1	Gnomon	exon	138153484	138153540	.	+	.	gene_id "LOC115213481"; db_xref "GeneID:115213481"; gbkey "mRNA"; gene "LOC115213481"; ID ""; gene_name "LOC115213481"; transcript_id "XM_029782476.2"; product "conserved oligomeric Golgi complex subunit 4-like"; exon_number "16"; model_evidence "Supporting evidence includes similarity to: 8 Proteins, and 100% coverage of the annotated genomic feature by RNAseq alignments, including 36 samples with support for all annotated introns";
NC_042997.1	Gnomon	exon	138155179	138155325	.	+	.	gene_id "LOC115213481"; db_xref "GeneID:115213481"; gbkey "mRNA"; gene "LOC115213481"; ID ""; gene_name "LOC115213481"; transcript_id "XM_029782476.2"; product "conserved oligomeric Golgi complex subunit 4-like"; exon_number "17"; model_evidence "Supporting evidence includes similarity to: 8 Proteins, and 100% coverage of the annotated genomic feature by RNAseq alignments, including 36 samples with support for all annotated introns";
NC_042997.1	Gnomon	exon	138156496	138156579	.	+	.	gene_id "LOC115213481"; db_xref "GeneID:115213481"; gbkey "mRNA"; gene "LOC115213481"; ID ""; gene_name "LOC115213481"; transcript_id "XM_029782476.2"; product "conserved oligomeric Golgi complex subunit 4-like"; exon_number "18"; model_evidence "Supporting evidence includes similarity to: 8 Proteins, and 100% coverage of the annotated genomic feature by RNAseq alignments, including 36 samples with support for all annotated introns";
NC_042997.1	Gnomon	exon	138157568	138157669	.	+	.	gene_id "LOC115213481"; db_xref "GeneID:115213481"; gbkey "mRNA"; gene "LOC115213481"; ID ""; gene_name "LOC115213481"; transcript_id "XM_029782476.2"; product "conserved oligomeric Golgi complex subunit 4-like"; exon_number "19"; model_evidence "Supporting evidence includes similarity to: 8 Proteins, and 100% coverage of the annotated genomic feature by RNAseq alignments, including 36 samples with support for all annotated introns";
NC_042997.1	Gnomon	exon	138158971	138159099	.	+	.	gene_id "LOC115213481"; db_xref "GeneID:115213481"; gbkey "mRNA"; gene "LOC115213481"; ID ""; gene_name "LOC115213481"; transcript_id "XM_029782476.2"; product "conserved oligomeric Golgi complex subunit 4-like"; exon_number "20"; model_evidence "Supporting evidence includes similarity to: 8 Proteins, and 100% coverage of the annotated genomic feature by RNAseq alignments, including 36 samples with support for all annotated introns";
NC_042997.1	Gnomon	exon	138161534	138161625	.	+	.	gene_id "LOC115213481"; db_xref "GeneID:115213481"; gbkey "mRNA"; gene "LOC115213481"; ID ""; gene_name "LOC115213481"; transcript_id "XM_029782476.2"; product "conserved oligomeric Golgi complex subunit 4-like"; exon_number "21"; model_evidence "Supporting evidence includes similarity to: 8 Proteins, and 100% coverage of the annotated genomic feature by RNAseq alignments, including 36 samples with support for all annotated introns";
NC_042997.1	Gnomon	exon	138167661	138171012	.	+	.	gene_id "LOC115213481"; db_xref "GeneID:115213481"; gbkey "mRNA"; gene "LOC115213481"; ID ""; gene_name "LOC115213481"; transcript_id "XM_029782476.2"; product "conserved oligomeric Golgi complex subunit 4-like"; exon_number "22"; model_evidence "Supporting evidence includes similarity to: 8 Proteins, and 100% coverage of the annotated genomic feature by RNAseq alignments, including 36 samples with support for all annotated introns";
NC_042997.1	Gnomon	start_codon	138122351	138122353	.	+	0	gene_id "LOC115213481"; db_xref "GeneID:115213481"; gbkey "CDS"; gene "LOC115213481"; ID ""; gene_name "LOC115213481"; transcript_id "XM_029782476.2"; product "conserved oligomeric Golgi complex subunit 4-like"; protein_id "XP_029638336.1"; exon_number "1";
NC_042997.1	Gnomon	stop_codon	138167701	138167703	.	+	0	gene_id "LOC115213481"; db_xref "GeneID:115213481"; gbkey "CDS"; gene "LOC115213481"; ID ""; gene_name "LOC115213481"; transcript_id "XM_029782476.2"; product "conserved oligomeric Golgi complex subunit 4-like"; protein_id "XP_029638336.1"; exon_number "22";
NC_042997.1	Gnomon	gene	192927600	192963373	.	+	.	gene_id "LOC115213489"; db_xref "GeneID:115213489"; gbkey "Gene"; gene "LOC115213489"; gene_biotype "protein_coding"; ID ""; gene_name "LOC115213489";
NC_042997.1	Gnomon~Covext	transcript	192927600	192963373	.	+	.	gene_id "LOC115213489"; ID "XM_029782490.2"; gene_name "LOC115213489"; transcript_id "Covext~XM_029782490.2";
NC_042997.1	Covext	exon	192927600	192927785	.	+	.	gene_id "LOC115213489"; db_xref "GeneID:115213489"; gbkey "mRNA"; gene "LOC115213489"; ID ""; gene_name "LOC115213489"; transcript_id "Covext~XM_029782490.2"; product "tetratricopeptide repeat protein 30A, transcript variant X1"; exon_number "1"; model_evidence "Supporting evidence includes similarity to: 12 Proteins, and 100% coverage of the annotated genomic feature by RNAseq alignments, including 24 samples with support for all annotated introns";
NC_042997.1	Covext	exon	192931818	192931883	.	+	.	gene_id "LOC115213489"; db_xref "GeneID:115213489"; gbkey "mRNA"; gene "LOC115213489"; ID ""; gene_name "LOC115213489"; transcript_id "Covext~XM_029782490.2"; product "tetratricopeptide repeat protein 30A, transcript variant X1"; exon_number "2"; model_evidence "Supporting evidence includes similarity to: 12 Proteins, and 100% coverage of the annotated genomic feature by RNAseq alignments, including 24 samples with support for all annotated introns";
NC_042997.1	Covext	exon	192933777	192933986	.	+	.	gene_id "LOC115213489"; db_xref "GeneID:115213489"; gbkey "mRNA"; gene "LOC115213489"; ID ""; gene_name "LOC115213489"; transcript_id "Covext~XM_029782490.2"; product "tetratricopeptide repeat protein 30A, transcript variant X1"; exon_number "3"; model_evidence "Supporting evidence includes similarity to: 12 Proteins, and 100% coverage of the annotated genomic feature by RNAseq alignments, including 24 samples with support for all annotated introns";
NC_042997.1	Covext	exon	192935425	192935481	.	+	.	gene_id "LOC115213489"; db_xref "GeneID:115213489"; gbkey "mRNA"; gene "LOC115213489"; ID ""; gene_name "LOC115213489"; transcript_id "Covext~XM_029782490.2"; product "tetratricopeptide repeat protein 30A, transcript variant X1"; exon_number "4"; model_evidence "Supporting evidence includes similarity to: 12 Proteins, and 100% coverage of the annotated genomic feature by RNAseq alignments, including 24 samples with support for all annotated introns";
NC_042997.1	Covext	exon	192936345	192936413	.	+	.	gene_id "LOC115213489"; db_xref "GeneID:115213489"; gbkey "mRNA"; gene "LOC115213489"; ID ""; gene_name "LOC115213489"; transcript_id "Covext~XM_029782490.2"; product "tetratricopeptide repeat protein 30A, transcript variant X1"; exon_number "5"; model_evidence "Supporting evidence includes similarity to: 12 Proteins, and 100% coverage of the annotated genomic feature by RNAseq alignments, including 24 samples with support for all annotated introns";
NC_042997.1	Covext	exon	192937529	192937700	.	+	.	gene_id "LOC115213489"; db_xref "GeneID:115213489"; gbkey "mRNA"; gene "LOC115213489"; ID ""; gene_name "LOC115213489"; transcript_id "Covext~XM_029782490.2"; product "tetratricopeptide repeat protein 30A, transcript variant X1"; exon_number "6"; model_evidence "Supporting evidence includes similarity to: 12 Proteins, and 100% coverage of the annotated genomic feature by RNAseq alignments, including 24 samples with support for all annotated introns";
NC_042997.1	Covext	exon	192939602	192939730	.	+	.	gene_id "LOC115213489"; db_xref "GeneID:115213489"; gbkey "mRNA"; gene "LOC115213489"; ID ""; gene_name "LOC115213489"; transcript_id "Covext~XM_029782490.2"; product "tetratricopeptide repeat protein 30A, transcript variant X1"; exon_number "7"; model_evidence "Supporting evidence includes similarity to: 12 Proteins, and 100% coverage of the annotated genomic feature by RNAseq alignments, including 24 samples with support for all annotated introns";
NC_042997.1	Covext	exon	192941063	192941265	.	+	.	gene_id "LOC115213489"; db_xref "GeneID:115213489"; gbkey "mRNA"; gene "LOC115213489"; ID ""; gene_name "LOC115213489"; transcript_id "Covext~XM_029782490.2"; product "tetratricopeptide repeat protein 30A, transcript variant X1"; exon_number "8"; model_evidence "Supporting evidence includes similarity to: 12 Proteins, and 100% coverage of the annotated genomic feature by RNAseq alignments, including 24 samples with support for all annotated introns";
NC_042997.1	Covext	exon	192941964	192942029	.	+	.	gene_id "LOC115213489"; db_xref "GeneID:115213489"; gbkey "mRNA"; gene "LOC115213489"; ID ""; gene_name "LOC115213489"; transcript_id "Covext~XM_029782490.2"; product "tetratricopeptide repeat protein 30A, transcript variant X1"; exon_number "9"; model_evidence "Supporting evidence includes similarity to: 12 Proteins, and 100% coverage of the annotated genomic feature by RNAseq alignments, including 24 samples with support for all annotated introns";
NC_042997.1	Covext	exon	192944302	192944421	.	+	.	gene_id "LOC115213489"; db_xref "GeneID:115213489"; gbkey "mRNA"; gene "LOC115213489"; ID ""; gene_name "LOC115213489"; transcript_id "Covext~XM_029782490.2"; product "tetratricopeptide repeat protein 30A, transcript variant X1"; exon_number "10"; model_evidence "Supporting evidence includes similarity to: 12 Proteins, and 100% coverage of the annotated genomic feature by RNAseq alignments, including 24 samples with support for all annotated introns";
NC_042997.1	Covext	exon	192948701	192948777	.	+	.	gene_id "LOC115213489"; db_xref "GeneID:115213489"; gbkey "mRNA"; gene "LOC115213489"; ID ""; gene_name "LOC115213489"; transcript_id "Covext~XM_029782490.2"; product "tetratricopeptide repeat protein 30A, transcript variant X1"; exon_number "11"; model_evidence "Supporting evidence includes similarity to: 12 Proteins, and 100% coverage of the annotated genomic feature by RNAseq alignments, including 24 samples with support for all annotated introns";
NC_042997.1	Covext	exon	192951616	192951823	.	+	.	gene_id "LOC115213489"; db_xref "GeneID:115213489"; gbkey "mRNA"; gene "LOC115213489"; ID ""; gene_name "LOC115213489"; transcript_id "Covext~XM_029782490.2"; product "tetratricopeptide repeat protein 30A, transcript variant X1"; exon_number "12"; model_evidence "Supporting evidence includes similarity to: 12 Proteins, and 100% coverage of the annotated genomic feature by RNAseq alignments, including 24 samples with support for all annotated introns";
NC_042997.1	Covext	exon	192953455	192953526	.	+	.	gene_id "LOC115213489"; db_xref "GeneID:115213489"; gbkey "mRNA"; gene "LOC115213489"; ID ""; gene_name "LOC115213489"; transcript_id "Covext~XM_029782490.2"; product "tetratricopeptide repeat protein 30A, transcript variant X1"; exon_number "13"; model_evidence "Supporting evidence includes similarity to: 12 Proteins, and 100% coverage of the annotated genomic feature by RNAseq alignments, including 24 samples with support for all annotated introns";
NC_042997.1	Covext	exon	192956690	192956793	.	+	.	gene_id "LOC115213489"; db_xref "GeneID:115213489"; gbkey "mRNA"; gene "LOC115213489"; ID ""; gene_name "LOC115213489"; transcript_id "Covext~XM_029782490.2"; product "tetratricopeptide repeat protein 30A, transcript variant X1"; exon_number "14"; model_evidence "Supporting evidence includes similarity to: 12 Proteins, and 100% coverage of the annotated genomic feature by RNAseq alignments, including 24 samples with support for all annotated introns";
NC_042997.1	Covext	exon	192959231	192959439	.	+	.	gene_id "LOC115213489"; db_xref "GeneID:115213489"; gbkey "mRNA"; gene "LOC115213489"; ID ""; gene_name "LOC115213489"; transcript_id "Covext~XM_029782490.2"; product "tetratricopeptide repeat protein 30A, transcript variant X1"; exon_number "15"; model_evidence "Supporting evidence includes similarity to: 12 Proteins, and 100% coverage of the annotated genomic feature by RNAseq alignments, including 24 samples with support for all annotated introns";
NC_042997.1	Covext	exon	192962994	192963360	.	+	.	gene_id "LOC115213489"; db_xref "GeneID:115213489"; gbkey "mRNA"; gene "LOC115213489"; ID ""; gene_name "LOC115213489"; transcript_id "Covext~XM_029782490.2"; product "tetratricopeptide repeat protein 30A, transcript variant X1"; exon_number "16"; model_evidence "Supporting evidence includes similarity to: 12 Proteins, and 100% coverage of the annotated genomic feature by RNAseq alignments, including 24 samples with support for all annotated introns";
NC_042997.1	Covext	exon	192962994	192963373	.	+	.	gene_id "LOC115213489"; db_xref "GeneID:115213489"; gbkey "mRNA"; gene "LOC115213489"; ID ""; gene_name "LOC115213489"; transcript_id "Covext~XM_029782490.2"; product "tetratricopeptide repeat protein 30A, transcript variant X1"; exon_number "16"; model_evidence "Supporting evidence includes similarity to: 12 Proteins, and 100% coverage of the annotated genomic feature by RNAseq alignments, including 24 samples with support for all annotated introns"; three_prime_ext "13";
NC_042997.1	Gnomon	transcript	192927600	192963360	.	+	.	gene_id "LOC115213489"; ID "XM_029782490.2"; gene_name "LOC115213489"; transcript_id "XM_029782490.2";
NC_042997.1	Gnomon	CDS	192927732	192927785	.	+	0	gene_id "LOC115213489"; db_xref "GeneID:115213489"; gbkey "CDS"; gene "LOC115213489"; ID ""; gene_name "LOC115213489"; transcript_id "XM_029782490.2"; product "tetratricopeptide repeat protein 30A isoform X1"; protein_id "XP_029638350.1"; exon_number "1";
NC_042997.1	Gnomon	CDS	192931818	192931883	.	+	0	gene_id "LOC115213489"; db_xref "GeneID:115213489"; gbkey "CDS"; gene "LOC115213489"; ID ""; gene_name "LOC115213489"; transcript_id "XM_029782490.2"; product "tetratricopeptide repeat protein 30A isoform X1"; protein_id "XP_029638350.1"; exon_number "2";
NC_042997.1	Gnomon	CDS	192933777	192933986	.	+	0	gene_id "LOC115213489"; db_xref "GeneID:115213489"; gbkey "CDS"; gene "LOC115213489"; ID ""; gene_name "LOC115213489"; transcript_id "XM_029782490.2"; product "tetratricopeptide repeat protein 30A isoform X1"; protein_id "XP_029638350.1"; exon_number "3";
NC_042997.1	Gnomon	CDS	192935425	192935481	.	+	0	gene_id "LOC115213489"; db_xref "GeneID:115213489"; gbkey "CDS"; gene "LOC115213489"; ID ""; gene_name "LOC115213489"; transcript_id "XM_029782490.2"; product "tetratricopeptide repeat protein 30A isoform X1"; protein_id "XP_029638350.1"; exon_number "4";
NC_042997.1	Gnomon	CDS	192936345	192936413	.	+	0	gene_id "LOC115213489"; db_xref "GeneID:115213489"; gbkey "CDS"; gene "LOC115213489"; ID ""; gene_name "LOC115213489"; transcript_id "XM_029782490.2"; product "tetratricopeptide repeat protein 30A isoform X1"; protein_id "XP_029638350.1"; exon_number "5";
NC_042997.1	Gnomon	CDS	192937529	192937700	.	+	0	gene_id "LOC115213489"; db_xref "GeneID:115213489"; gbkey "CDS"; gene "LOC115213489"; ID ""; gene_name "LOC115213489"; transcript_id "XM_029782490.2"; product "tetratricopeptide repeat protein 30A isoform X1"; protein_id "XP_029638350.1"; exon_number "6";
NC_042997.1	Gnomon	CDS	192939602	192939730	.	+	2	gene_id "LOC115213489"; db_xref "GeneID:115213489"; gbkey "CDS"; gene "LOC115213489"; ID ""; gene_name "LOC115213489"; transcript_id "XM_029782490.2"; product "tetratricopeptide repeat protein 30A isoform X1"; protein_id "XP_029638350.1"; exon_number "7";
NC_042997.1	Gnomon	CDS	192941063	192941265	.	+	2	gene_id "LOC115213489"; db_xref "GeneID:115213489"; gbkey "CDS"; gene "LOC115213489"; ID ""; gene_name "LOC115213489"; transcript_id "XM_029782490.2"; product "tetratricopeptide repeat protein 30A isoform X1"; protein_id "XP_029638350.1"; exon_number "8";
NC_042997.1	Gnomon	CDS	192941964	192942029	.	+	0	gene_id "LOC115213489"; db_xref "GeneID:115213489"; gbkey "CDS"; gene "LOC115213489"; ID ""; gene_name "LOC115213489"; transcript_id "XM_029782490.2"; product "tetratricopeptide repeat protein 30A isoform X1"; protein_id "XP_029638350.1"; exon_number "9";
NC_042997.1	Gnomon	CDS	192944302	192944421	.	+	0	gene_id "LOC115213489"; db_xref "GeneID:115213489"; gbkey "CDS"; gene "LOC115213489"; ID ""; gene_name "LOC115213489"; transcript_id "XM_029782490.2"; product "tetratricopeptide repeat protein 30A isoform X1"; protein_id "XP_029638350.1"; exon_number "10";
NC_042997.1	Gnomon	CDS	192948701	192948777	.	+	0	gene_id "LOC115213489"; db_xref "GeneID:115213489"; gbkey "CDS"; gene "LOC115213489"; ID ""; gene_name "LOC115213489"; transcript_id "XM_029782490.2"; product "tetratricopeptide repeat protein 30A isoform X1"; protein_id "XP_029638350.1"; exon_number "11";
NC_042997.1	Gnomon	CDS	192951616	192951823	.	+	1	gene_id "LOC115213489"; db_xref "GeneID:115213489"; gbkey "CDS"; gene "LOC115213489"; ID ""; gene_name "LOC115213489"; transcript_id "XM_029782490.2"; product "tetratricopeptide repeat protein 30A isoform X1"; protein_id "XP_029638350.1"; exon_number "12";
NC_042997.1	Gnomon	CDS	192953455	192953526	.	+	0	gene_id "LOC115213489"; db_xref "GeneID:115213489"; gbkey "CDS"; gene "LOC115213489"; ID ""; gene_name "LOC115213489"; transcript_id "XM_029782490.2"; product "tetratricopeptide repeat protein 30A isoform X1"; protein_id "XP_029638350.1"; exon_number "13";
NC_042997.1	Gnomon	CDS	192956690	192956793	.	+	0	gene_id "LOC115213489"; db_xref "GeneID:115213489"; gbkey "CDS"; gene "LOC115213489"; ID ""; gene_name "LOC115213489"; transcript_id "XM_029782490.2"; product "tetratricopeptide repeat protein 30A isoform X1"; protein_id "XP_029638350.1"; exon_number "14";
NC_042997.1	Gnomon	CDS	192959231	192959439	.	+	1	gene_id "LOC115213489"; db_xref "GeneID:115213489"; gbkey "CDS"; gene "LOC115213489"; ID ""; gene_name "LOC115213489"; transcript_id "XM_029782490.2"; product "tetratricopeptide repeat protein 30A isoform X1"; protein_id "XP_029638350.1"; exon_number "15";
NC_042997.1	Gnomon	CDS	192962994	192963112	.	+	2	gene_id "LOC115213489"; db_xref "GeneID:115213489"; gbkey "CDS"; gene "LOC115213489"; ID ""; gene_name "LOC115213489"; transcript_id "XM_029782490.2"; product "tetratricopeptide repeat protein 30A isoform X1"; protein_id "XP_029638350.1"; exon_number "16";
NC_042997.1	Gnomon	exon	192927600	192927785	.	+	.	gene_id "LOC115213489"; db_xref "GeneID:115213489"; gbkey "mRNA"; gene "LOC115213489"; ID ""; gene_name "LOC115213489"; transcript_id "XM_029782490.2"; product "tetratricopeptide repeat protein 30A, transcript variant X1"; exon_number "1"; model_evidence "Supporting evidence includes similarity to: 12 Proteins, and 100% coverage of the annotated genomic feature by RNAseq alignments, including 24 samples with support for all annotated introns";
NC_042997.1	Gnomon	exon	192931818	192931883	.	+	.	gene_id "LOC115213489"; db_xref "GeneID:115213489"; gbkey "mRNA"; gene "LOC115213489"; ID ""; gene_name "LOC115213489"; transcript_id "XM_029782490.2"; product "tetratricopeptide repeat protein 30A, transcript variant X1"; exon_number "2"; model_evidence "Supporting evidence includes similarity to: 12 Proteins, and 100% coverage of the annotated genomic feature by RNAseq alignments, including 24 samples with support for all annotated introns";
NC_042997.1	Gnomon	exon	192933777	192933986	.	+	.	gene_id "LOC115213489"; db_xref "GeneID:115213489"; gbkey "mRNA"; gene "LOC115213489"; ID ""; gene_name "LOC115213489"; transcript_id "XM_029782490.2"; product "tetratricopeptide repeat protein 30A, transcript variant X1"; exon_number "3"; model_evidence "Supporting evidence includes similarity to: 12 Proteins, and 100% coverage of the annotated genomic feature by RNAseq alignments, including 24 samples with support for all annotated introns";
NC_042997.1	Gnomon	exon	192935425	192935481	.	+	.	gene_id "LOC115213489"; db_xref "GeneID:115213489"; gbkey "mRNA"; gene "LOC115213489"; ID ""; gene_name "LOC115213489"; transcript_id "XM_029782490.2"; product "tetratricopeptide repeat protein 30A, transcript variant X1"; exon_number "4"; model_evidence "Supporting evidence includes similarity to: 12 Proteins, and 100% coverage of the annotated genomic feature by RNAseq alignments, including 24 samples with support for all annotated introns";
NC_042997.1	Gnomon	exon	192936345	192936413	.	+	.	gene_id "LOC115213489"; db_xref "GeneID:115213489"; gbkey "mRNA"; gene "LOC115213489"; ID ""; gene_name "LOC115213489"; transcript_id "XM_029782490.2"; product "tetratricopeptide repeat protein 30A, transcript variant X1"; exon_number "5"; model_evidence "Supporting evidence includes similarity to: 12 Proteins, and 100% coverage of the annotated genomic feature by RNAseq alignments, including 24 samples with support for all annotated introns";
NC_042997.1	Gnomon	exon	192937529	192937700	.	+	.	gene_id "LOC115213489"; db_xref "GeneID:115213489"; gbkey "mRNA"; gene "LOC115213489"; ID ""; gene_name "LOC115213489"; transcript_id "XM_029782490.2"; product "tetratricopeptide repeat protein 30A, transcript variant X1"; exon_number "6"; model_evidence "Supporting evidence includes similarity to: 12 Proteins, and 100% coverage of the annotated genomic feature by RNAseq alignments, including 24 samples with support for all annotated introns";
NC_042997.1	Gnomon	exon	192939602	192939730	.	+	.	gene_id "LOC115213489"; db_xref "GeneID:115213489"; gbkey "mRNA"; gene "LOC115213489"; ID ""; gene_name "LOC115213489"; transcript_id "XM_029782490.2"; product "tetratricopeptide repeat protein 30A, transcript variant X1"; exon_number "7"; model_evidence "Supporting evidence includes similarity to: 12 Proteins, and 100% coverage of the annotated genomic feature by RNAseq alignments, including 24 samples with support for all annotated introns";
NC_042997.1	Gnomon	exon	192941063	192941265	.	+	.	gene_id "LOC115213489"; db_xref "GeneID:115213489"; gbkey "mRNA"; gene "LOC115213489"; ID ""; gene_name "LOC115213489"; transcript_id "XM_029782490.2"; product "tetratricopeptide repeat protein 30A, transcript variant X1"; exon_number "8"; model_evidence "Supporting evidence includes similarity to: 12 Proteins, and 100% coverage of the annotated genomic feature by RNAseq alignments, including 24 samples with support for all annotated introns";
NC_042997.1	Gnomon	exon	192941964	192942029	.	+	.	gene_id "LOC115213489"; db_xref "GeneID:115213489"; gbkey "mRNA"; gene "LOC115213489"; ID ""; gene_name "LOC115213489"; transcript_id "XM_029782490.2"; product "tetratricopeptide repeat protein 30A, transcript variant X1"; exon_number "9"; model_evidence "Supporting evidence includes similarity to: 12 Proteins, and 100% coverage of the annotated genomic feature by RNAseq alignments, including 24 samples with support for all annotated introns";
NC_042997.1	Gnomon	exon	192944302	192944421	.	+	.	gene_id "LOC115213489"; db_xref "GeneID:115213489"; gbkey "mRNA"; gene "LOC115213489"; ID ""; gene_name "LOC115213489"; transcript_id "XM_029782490.2"; product "tetratricopeptide repeat protein 30A, transcript variant X1"; exon_number "10"; model_evidence "Supporting evidence includes similarity to: 12 Proteins, and 100% coverage of the annotated genomic feature by RNAseq alignments, including 24 samples with support for all annotated introns";
NC_042997.1	Gnomon	exon	192948701	192948777	.	+	.	gene_id "LOC115213489"; db_xref "GeneID:115213489"; gbkey "mRNA"; gene "LOC115213489"; ID ""; gene_name "LOC115213489"; transcript_id "XM_029782490.2"; product "tetratricopeptide repeat protein 30A, transcript variant X1"; exon_number "11"; model_evidence "Supporting evidence includes similarity to: 12 Proteins, and 100% coverage of the annotated genomic feature by RNAseq alignments, including 24 samples with support for all annotated introns";
NC_042997.1	Gnomon	exon	192951616	192951823	.	+	.	gene_id "LOC115213489"; db_xref "GeneID:115213489"; gbkey "mRNA"; gene "LOC115213489"; ID ""; gene_name "LOC115213489"; transcript_id "XM_029782490.2"; product "tetratricopeptide repeat protein 30A, transcript variant X1"; exon_number "12"; model_evidence "Supporting evidence includes similarity to: 12 Proteins, and 100% coverage of the annotated genomic feature by RNAseq alignments, including 24 samples with support for all annotated introns";
NC_042997.1	Gnomon	exon	192953455	192953526	.	+	.	gene_id "LOC115213489"; db_xref "GeneID:115213489"; gbkey "mRNA"; gene "LOC115213489"; ID ""; gene_name "LOC115213489"; transcript_id "XM_029782490.2"; product "tetratricopeptide repeat protein 30A, transcript variant X1"; exon_number "13"; model_evidence "Supporting evidence includes similarity to: 12 Proteins, and 100% coverage of the annotated genomic feature by RNAseq alignments, including 24 samples with support for all annotated introns";
NC_042997.1	Gnomon	exon	192956690	192956793	.	+	.	gene_id "LOC115213489"; db_xref "GeneID:115213489"; gbkey "mRNA"; gene "LOC115213489"; ID ""; gene_name "LOC115213489"; transcript_id "XM_029782490.2"; product "tetratricopeptide repeat protein 30A, transcript variant X1"; exon_number "14"; model_evidence "Supporting evidence includes similarity to: 12 Proteins, and 100% coverage of the annotated genomic feature by RNAseq alignments, including 24 samples with support for all annotated introns";
NC_042997.1	Gnomon	exon	192959231	192959439	.	+	.	gene_id "LOC115213489"; db_xref "GeneID:115213489"; gbkey "mRNA"; gene "LOC115213489"; ID ""; gene_name "LOC115213489"; transcript_id "XM_029782490.2"; product "tetratricopeptide repeat protein 30A, transcript variant X1"; exon_number "15"; model_evidence "Supporting evidence includes similarity to: 12 Proteins, and 100% coverage of the annotated genomic feature by RNAseq alignments, including 24 samples with support for all annotated introns";
NC_042997.1	Gnomon	exon	192962994	192963360	.	+	.	gene_id "LOC115213489"; db_xref "GeneID:115213489"; gbkey "mRNA"; gene "LOC115213489"; ID ""; gene_name "LOC115213489"; transcript_id "XM_029782490.2"; product "tetratricopeptide repeat protein 30A, transcript variant X1"; exon_number "16"; model_evidence "Supporting evidence includes similarity to: 12 Proteins, and 100% coverage of the annotated genomic feature by RNAseq alignments, including 24 samples with support for all annotated introns";
NC_042997.1	Gnomon	start_codon	192927732	192927734	.	+	0	gene_id "LOC115213489"; db_xref "GeneID:115213489"; gbkey "CDS"; gene "LOC115213489"; ID ""; gene_name "LOC115213489"; transcript_id "XM_029782490.2"; product "tetratricopeptide repeat protein 30A isoform X1"; protein_id "XP_029638350.1"; exon_number "1";
NC_042997.1	Gnomon	stop_codon	192963113	192963115	.	+	0	gene_id "LOC115213489"; db_xref "GeneID:115213489"; gbkey "CDS"; gene "LOC115213489"; ID ""; gene_name "LOC115213489"; transcript_id "XM_029782490.2"; product "tetratricopeptide repeat protein 30A isoform X1"; protein_id "XP_029638350.1"; exon_number "16";
NC_042997.1	Gnomon	transcript	192927600	192963360	.	+	.	gene_id "LOC115213489"; ID "XM_029782498.2"; gene_name "LOC115213489"; transcript_id "XM_029782498.2";
NC_042997.1	Gnomon	CDS	192927732	192927785	.	+	0	gene_id "LOC115213489"; db_xref "GeneID:115213489"; gbkey "CDS"; gene "LOC115213489"; ID ""; gene_name "LOC115213489"; transcript_id "XM_029782498.2"; product "tetratricopeptide repeat protein 30A isoform X2"; protein_id "XP_029638358.1"; exon_number "1";
NC_042997.1	Gnomon	CDS	192931818	192931883	.	+	0	gene_id "LOC115213489"; db_xref "GeneID:115213489"; gbkey "CDS"; gene "LOC115213489"; ID ""; gene_name "LOC115213489"; transcript_id "XM_029782498.2"; product "tetratricopeptide repeat protein 30A isoform X2"; protein_id "XP_029638358.1"; exon_number "2";
NC_042997.1	Gnomon	CDS	192933777	192933986	.	+	0	gene_id "LOC115213489"; db_xref "GeneID:115213489"; gbkey "CDS"; gene "LOC115213489"; ID ""; gene_name "LOC115213489"; transcript_id "XM_029782498.2"; product "tetratricopeptide repeat protein 30A isoform X2"; protein_id "XP_029638358.1"; exon_number "3";
NC_042997.1	Gnomon	CDS	192935425	192935481	.	+	0	gene_id "LOC115213489"; db_xref "GeneID:115213489"; gbkey "CDS"; gene "LOC115213489"; ID ""; gene_name "LOC115213489"; transcript_id "XM_029782498.2"; product "tetratricopeptide repeat protein 30A isoform X2"; protein_id "XP_029638358.1"; exon_number "4";
NC_042997.1	Gnomon	CDS	192936345	192936413	.	+	0	gene_id "LOC115213489"; db_xref "GeneID:115213489"; gbkey "CDS"; gene "LOC115213489"; ID ""; gene_name "LOC115213489"; transcript_id "XM_029782498.2"; product "tetratricopeptide repeat protein 30A isoform X2"; protein_id "XP_029638358.1"; exon_number "5";
NC_042997.1	Gnomon	CDS	192937529	192937700	.	+	0	gene_id "LOC115213489"; db_xref "GeneID:115213489"; gbkey "CDS"; gene "LOC115213489"; ID ""; gene_name "LOC115213489"; transcript_id "XM_029782498.2"; product "tetratricopeptide repeat protein 30A isoform X2"; protein_id "XP_029638358.1"; exon_number "6";
NC_042997.1	Gnomon	CDS	192939602	192939730	.	+	2	gene_id "LOC115213489"; db_xref "GeneID:115213489"; gbkey "CDS"; gene "LOC115213489"; ID ""; gene_name "LOC115213489"; transcript_id "XM_029782498.2"; product "tetratricopeptide repeat protein 30A isoform X2"; protein_id "XP_029638358.1"; exon_number "7";
NC_042997.1	Gnomon	CDS	192941063	192941265	.	+	2	gene_id "LOC115213489"; db_xref "GeneID:115213489"; gbkey "CDS"; gene "LOC115213489"; ID ""; gene_name "LOC115213489"; transcript_id "XM_029782498.2"; product "tetratricopeptide repeat protein 30A isoform X2"; protein_id "XP_029638358.1"; exon_number "8";
NC_042997.1	Gnomon	CDS	192941964	192942029	.	+	0	gene_id "LOC115213489"; db_xref "GeneID:115213489"; gbkey "CDS"; gene "LOC115213489"; ID ""; gene_name "LOC115213489"; transcript_id "XM_029782498.2"; product "tetratricopeptide repeat protein 30A isoform X2"; protein_id "XP_029638358.1"; exon_number "9";
NC_042997.1	Gnomon	CDS	192944302	192944421	.	+	0	gene_id "LOC115213489"; db_xref "GeneID:115213489"; gbkey "CDS"; gene "LOC115213489"; ID ""; gene_name "LOC115213489"; transcript_id "XM_029782498.2"; product "tetratricopeptide repeat protein 30A isoform X2"; protein_id "XP_029638358.1"; exon_number "10";
NC_042997.1	Gnomon	CDS	192948707	192948777	.	+	0	gene_id "LOC115213489"; db_xref "GeneID:115213489"; gbkey "CDS"; gene "LOC115213489"; ID ""; gene_name "LOC115213489"; transcript_id "XM_029782498.2"; product "tetratricopeptide repeat protein 30A isoform X2"; protein_id "XP_029638358.1"; exon_number "11";
NC_042997.1	Gnomon	CDS	192951616	192951823	.	+	1	gene_id "LOC115213489"; db_xref "GeneID:115213489"; gbkey "CDS"; gene "LOC115213489"; ID ""; gene_name "LOC115213489"; transcript_id "XM_029782498.2"; product "tetratricopeptide repeat protein 30A isoform X2"; protein_id "XP_029638358.1"; exon_number "12";
NC_042997.1	Gnomon	CDS	192953455	192953526	.	+	0	gene_id "LOC115213489"; db_xref "GeneID:115213489"; gbkey "CDS"; gene "LOC115213489"; ID ""; gene_name "LOC115213489"; transcript_id "XM_029782498.2"; product "tetratricopeptide repeat protein 30A isoform X2"; protein_id "XP_029638358.1"; exon_number "13";
NC_042997.1	Gnomon	CDS	192956690	192956793	.	+	0	gene_id "LOC115213489"; db_xref "GeneID:115213489"; gbkey "CDS"; gene "LOC115213489"; ID ""; gene_name "LOC115213489"; transcript_id "XM_029782498.2"; product "tetratricopeptide repeat protein 30A isoform X2"; protein_id "XP_029638358.1"; exon_number "14";
NC_042997.1	Gnomon	CDS	192959231	192959439	.	+	1	gene_id "LOC115213489"; db_xref "GeneID:115213489"; gbkey "CDS"; gene "LOC115213489"; ID ""; gene_name "LOC115213489"; transcript_id "XM_029782498.2"; product "tetratricopeptide repeat protein 30A isoform X2"; protein_id "XP_029638358.1"; exon_number "15";
NC_042997.1	Gnomon	CDS	192962994	192963112	.	+	2	gene_id "LOC115213489"; db_xref "GeneID:115213489"; gbkey "CDS"; gene "LOC115213489"; ID ""; gene_name "LOC115213489"; transcript_id "XM_029782498.2"; product "tetratricopeptide repeat protein 30A isoform X2"; protein_id "XP_029638358.1"; exon_number "16";
NC_042997.1	Gnomon	exon	192927600	192927785	.	+	.	gene_id "LOC115213489"; db_xref "GeneID:115213489"; gbkey "mRNA"; gene "LOC115213489"; ID ""; gene_name "LOC115213489"; transcript_id "XM_029782498.2"; product "tetratricopeptide repeat protein 30A, transcript variant X2"; exon_number "1"; model_evidence "Supporting evidence includes similarity to: 3 Proteins, and 100% coverage of the annotated genomic feature by RNAseq alignments, including 18 samples with support for all annotated introns";
NC_042997.1	Gnomon	exon	192931818	192931883	.	+	.	gene_id "LOC115213489"; db_xref "GeneID:115213489"; gbkey "mRNA"; gene "LOC115213489"; ID ""; gene_name "LOC115213489"; transcript_id "XM_029782498.2"; product "tetratricopeptide repeat protein 30A, transcript variant X2"; exon_number "2"; model_evidence "Supporting evidence includes similarity to: 3 Proteins, and 100% coverage of the annotated genomic feature by RNAseq alignments, including 18 samples with support for all annotated introns";
NC_042997.1	Gnomon	exon	192933777	192933986	.	+	.	gene_id "LOC115213489"; db_xref "GeneID:115213489"; gbkey "mRNA"; gene "LOC115213489"; ID ""; gene_name "LOC115213489"; transcript_id "XM_029782498.2"; product "tetratricopeptide repeat protein 30A, transcript variant X2"; exon_number "3"; model_evidence "Supporting evidence includes similarity to: 3 Proteins, and 100% coverage of the annotated genomic feature by RNAseq alignments, including 18 samples with support for all annotated introns";
NC_042997.1	Gnomon	exon	192935425	192935481	.	+	.	gene_id "LOC115213489"; db_xref "GeneID:115213489"; gbkey "mRNA"; gene "LOC115213489"; ID ""; gene_name "LOC115213489"; transcript_id "XM_029782498.2"; product "tetratricopeptide repeat protein 30A, transcript variant X2"; exon_number "4"; model_evidence "Supporting evidence includes similarity to: 3 Proteins, and 100% coverage of the annotated genomic feature by RNAseq alignments, including 18 samples with support for all annotated introns";
NC_042997.1	Gnomon	exon	192936345	192936413	.	+	.	gene_id "LOC115213489"; db_xref "GeneID:115213489"; gbkey "mRNA"; gene "LOC115213489"; ID ""; gene_name "LOC115213489"; transcript_id "XM_029782498.2"; product "tetratricopeptide repeat protein 30A, transcript variant X2"; exon_number "5"; model_evidence "Supporting evidence includes similarity to: 3 Proteins, and 100% coverage of the annotated genomic feature by RNAseq alignments, including 18 samples with support for all annotated introns";
NC_042997.1	Gnomon	exon	192937529	192937700	.	+	.	gene_id "LOC115213489"; db_xref "GeneID:115213489"; gbkey "mRNA"; gene "LOC115213489"; ID ""; gene_name "LOC115213489"; transcript_id "XM_029782498.2"; product "tetratricopeptide repeat protein 30A, transcript variant X2"; exon_number "6"; model_evidence "Supporting evidence includes similarity to: 3 Proteins, and 100% coverage of the annotated genomic feature by RNAseq alignments, including 18 samples with support for all annotated introns";
NC_042997.1	Gnomon	exon	192939602	192939730	.	+	.	gene_id "LOC115213489"; db_xref "GeneID:115213489"; gbkey "mRNA"; gene "LOC115213489"; ID ""; gene_name "LOC115213489"; transcript_id "XM_029782498.2"; product "tetratricopeptide repeat protein 30A, transcript variant X2"; exon_number "7"; model_evidence "Supporting evidence includes similarity to: 3 Proteins, and 100% coverage of the annotated genomic feature by RNAseq alignments, including 18 samples with support for all annotated introns";
NC_042997.1	Gnomon	exon	192941063	192941265	.	+	.	gene_id "LOC115213489"; db_xref "GeneID:115213489"; gbkey "mRNA"; gene "LOC115213489"; ID ""; gene_name "LOC115213489"; transcript_id "XM_029782498.2"; product "tetratricopeptide repeat protein 30A, transcript variant X2"; exon_number "8"; model_evidence "Supporting evidence includes similarity to: 3 Proteins, and 100% coverage of the annotated genomic feature by RNAseq alignments, including 18 samples with support for all annotated introns";
NC_042997.1	Gnomon	exon	192941964	192942029	.	+	.	gene_id "LOC115213489"; db_xref "GeneID:115213489"; gbkey "mRNA"; gene "LOC115213489"; ID ""; gene_name "LOC115213489"; transcript_id "XM_029782498.2"; product "tetratricopeptide repeat protein 30A, transcript variant X2"; exon_number "9"; model_evidence "Supporting evidence includes similarity to: 3 Proteins, and 100% coverage of the annotated genomic feature by RNAseq alignments, including 18 samples with support for all annotated introns";
NC_042997.1	Gnomon	exon	192944302	192944421	.	+	.	gene_id "LOC115213489"; db_xref "GeneID:115213489"; gbkey "mRNA"; gene "LOC115213489"; ID ""; gene_name "LOC115213489"; transcript_id "XM_029782498.2"; product "tetratricopeptide repeat protein 30A, transcript variant X2"; exon_number "10"; model_evidence "Supporting evidence includes similarity to: 3 Proteins, and 100% coverage of the annotated genomic feature by RNAseq alignments, including 18 samples with support for all annotated introns";
NC_042997.1	Gnomon	exon	192948707	192948777	.	+	.	gene_id "LOC115213489"; db_xref "GeneID:115213489"; gbkey "mRNA"; gene "LOC115213489"; ID ""; gene_name "LOC115213489"; transcript_id "XM_029782498.2"; product "tetratricopeptide repeat protein 30A, transcript variant X2"; exon_number "11"; model_evidence "Supporting evidence includes similarity to: 3 Proteins, and 100% coverage of the annotated genomic feature by RNAseq alignments, including 18 samples with support for all annotated introns";
NC_042997.1	Gnomon	exon	192951616	192951823	.	+	.	gene_id "LOC115213489"; db_xref "GeneID:115213489"; gbkey "mRNA"; gene "LOC115213489"; ID ""; gene_name "LOC115213489"; transcript_id "XM_029782498.2"; product "tetratricopeptide repeat protein 30A, transcript variant X2"; exon_number "12"; model_evidence "Supporting evidence includes similarity to: 3 Proteins, and 100% coverage of the annotated genomic feature by RNAseq alignments, including 18 samples with support for all annotated introns";
NC_042997.1	Gnomon	exon	192953455	192953526	.	+	.	gene_id "LOC115213489"; db_xref "GeneID:115213489"; gbkey "mRNA"; gene "LOC115213489"; ID ""; gene_name "LOC115213489"; transcript_id "XM_029782498.2"; product "tetratricopeptide repeat protein 30A, transcript variant X2"; exon_number "13"; model_evidence "Supporting evidence includes similarity to: 3 Proteins, and 100% coverage of the annotated genomic feature by RNAseq alignments, including 18 samples with support for all annotated introns";
NC_042997.1	Gnomon	exon	192956690	192956793	.	+	.	gene_id "LOC115213489"; db_xref "GeneID:115213489"; gbkey "mRNA"; gene "LOC115213489"; ID ""; gene_name "LOC115213489"; transcript_id "XM_029782498.2"; product "tetratricopeptide repeat protein 30A, transcript variant X2"; exon_number "14"; model_evidence "Supporting evidence includes similarity to: 3 Proteins, and 100% coverage of the annotated genomic feature by RNAseq alignments, including 18 samples with support for all annotated introns";
NC_042997.1	Gnomon	exon	192959231	192959439	.	+	.	gene_id "LOC115213489"; db_xref "GeneID:115213489"; gbkey "mRNA"; gene "LOC115213489"; ID ""; gene_name "LOC115213489"; transcript_id "XM_029782498.2"; product "tetratricopeptide repeat protein 30A, transcript variant X2"; exon_number "15"; model_evidence "Supporting evidence includes similarity to: 3 Proteins, and 100% coverage of the annotated genomic feature by RNAseq alignments, including 18 samples with support for all annotated introns";
NC_042997.1	Gnomon	exon	192962994	192963360	.	+	.	gene_id "LOC115213489"; db_xref "GeneID:115213489"; gbkey "mRNA"; gene "LOC115213489"; ID ""; gene_name "LOC115213489"; transcript_id "XM_029782498.2"; product "tetratricopeptide repeat protein 30A, transcript variant X2"; exon_number "16"; model_evidence "Supporting evidence includes similarity to: 3 Proteins, and 100% coverage of the annotated genomic feature by RNAseq alignments, including 18 samples with support for all annotated introns";
NC_042997.1	Gnomon	start_codon	192927732	192927734	.	+	0	gene_id "LOC115213489"; db_xref "GeneID:115213489"; gbkey "CDS"; gene "LOC115213489"; ID ""; gene_name "LOC115213489"; transcript_id "XM_029782498.2"; product "tetratricopeptide repeat protein 30A isoform X2"; protein_id "XP_029638358.1"; exon_number "1";
NC_042997.1	Gnomon	stop_codon	192963113	192963115	.	+	0	gene_id "LOC115213489"; db_xref "GeneID:115213489"; gbkey "CDS"; gene "LOC115213489"; ID ""; gene_name "LOC115213489"; transcript_id "XM_029782498.2"; product "tetratricopeptide repeat protein 30A isoform X2"; protein_id "XP_029638358.1"; exon_number "16";
NC_042997.1	Gnomon	gene	72434388	72436492	.	+	.	gene_id "LOC115213500"; db_xref "GeneID:115213500"; gbkey "Gene"; gene "LOC115213500"; gene_biotype "protein_coding"; ID ""; gene_name "LOC115213500";
NC_042997.1	Gnomon~FLAMseq~Covext	transcript	72434388	72436492	.	+	.	gene_id "LOC115213500"; ID "XM_036501892.1"; gene_name "LOC115213500"; transcript_id "Covext~FLAMseq_ext~XM_036501892.1"; three_prime_ext "935";
NC_042997.1	Covext	exon	72434388	72435416	.	+	.	gene_id "LOC115213500"; db_xref "GeneID:115213500"; gbkey "mRNA"; gene "LOC115213500"; ID ""; gene_name "LOC115213500"; transcript_id "Covext~FLAMseq_ext~XM_036501892.1"; product "FUN14 domain-containing protein 1-like"; exon_number "1"; model_evidence "Supporting evidence includes similarity to: 3 Proteins, and 100% coverage of the annotated genomic feature by RNAseq alignments";
NC_042997.1	Covext	exon	72434388	72436351	.	+	.	gene_id "LOC115213500"; db_xref "GeneID:115213500"; gbkey "mRNA"; gene "LOC115213500"; ID ""; gene_name "LOC115213500"; transcript_id "Covext~FLAMseq_ext~XM_036501892.1"; product ""; exon_number "1"; model_evidence "Supporting evidence includes similarity to: 3 Proteins"; three_prime_ext "935";
NC_042997.1	Covext	exon	72434388	72436492	.	+	.	gene_id "LOC115213500"; db_xref "GeneID:115213500"; gbkey "mRNA"; gene "LOC115213500"; ID ""; gene_name "LOC115213500"; transcript_id "Covext~FLAMseq_ext~XM_036501892.1"; product ""; exon_number "1"; model_evidence "Supporting evidence includes similarity to: 3 Proteins"; three_prime_ext "141";
NC_042997.1	Gnomon~FLAMseq	transcript	72434388	72436351	.	+	.	gene_id "LOC115213500"; ID "XM_036501892.1"; gene_name "LOC115213500"; transcript_id "FLAMseq_ext~XM_036501892.1"; three_prime_ext "935";
NC_042997.1	Gnomon~FLAMseq	exon	72434388	72435416	.	+	.	gene_id "LOC115213500"; db_xref "GeneID:115213500"; gbkey "mRNA"; gene "LOC115213500"; ID ""; gene_name "LOC115213500"; transcript_id "FLAMseq_ext~XM_036501892.1"; product "FUN14 domain-containing protein 1-like"; exon_number "1"; model_evidence "Supporting evidence includes similarity to: 3 Proteins, and 100% coverage of the annotated genomic feature by RNAseq alignments";
NC_042997.1	Gnomon~FLAMseq	exon	72434388	72436351	.	+	.	gene_id "LOC115213500"; db_xref "GeneID:115213500"; gbkey "mRNA"; gene "LOC115213500"; ID ""; gene_name "LOC115213500"; transcript_id "FLAMseq_ext~XM_036501892.1"; product ""; exon_number "1"; model_evidence "Supporting evidence includes similarity to: 3 Proteins"; three_prime_ext "935";
NC_042997.1	Gnomon	transcript	72434388	72435416	.	+	.	gene_id "LOC115213500"; ID "XM_036501892.1"; gene_name "LOC115213500"; transcript_id "XM_036501892.1";
NC_042997.1	Gnomon	CDS	72434559	72434966	.	+	0	gene_id "LOC115213500"; db_xref "GeneID:115213500"; gbkey "CDS"; gene "LOC115213500"; ID ""; gene_name "LOC115213500"; transcript_id "XM_036501892.1"; product "FUN14 domain-containing protein 1-like"; protein_id "XP_036357785.1"; exon_number "1";
NC_042997.1	Gnomon	exon	72434388	72435416	.	+	.	gene_id "LOC115213500"; db_xref "GeneID:115213500"; gbkey "mRNA"; gene "LOC115213500"; ID ""; gene_name "LOC115213500"; transcript_id "XM_036501892.1"; product "FUN14 domain-containing protein 1-like"; exon_number "1"; model_evidence "Supporting evidence includes similarity to: 3 Proteins, and 100% coverage of the annotated genomic feature by RNAseq alignments";
NC_042997.1	Gnomon	start_codon	72434559	72434561	.	+	0	gene_id "LOC115213500"; db_xref "GeneID:115213500"; gbkey "CDS"; gene "LOC115213500"; ID ""; gene_name "LOC115213500"; transcript_id "XM_036501892.1"; product "FUN14 domain-containing protein 1-like"; protein_id "XP_036357785.1"; exon_number "1";
NC_042997.1	Gnomon	stop_codon	72434967	72434969	.	+	0	gene_id "LOC115213500"; db_xref "GeneID:115213500"; gbkey "CDS"; gene "LOC115213500"; ID ""; gene_name "LOC115213500"; transcript_id "XM_036501892.1"; product "FUN14 domain-containing protein 1-like"; protein_id "XP_036357785.1"; exon_number "1";
NC_042997.1	Gnomon	gene	26664904	27068164	.	+	.	gene_id "LOC115213509"; db_xref "GeneID:115213509"; gbkey "Gene"; gene "LOC115213509"; gene_biotype "protein_coding"; ID ""; gene_name "LOC115213509";
NC_042997.1	Gnomon~Covext	transcript	26664904	27068164	.	+	.	gene_id "LOC115213509"; ID "XM_029782522.2"; gene_name "LOC115213509"; transcript_id "Covext~XM_029782522.2";
NC_042997.1	Covext	exon	26664904	26666097	.	+	.	gene_id "LOC115213509"; db_xref "GeneID:115213509"; gbkey "mRNA"; gene "LOC115213509"; ID ""; gene_name "LOC115213509"; transcript_id "Covext~XM_029782522.2"; product "TWiK family of potassium channels protein 18-like, transcript variant X1"; exon_number "1"; model_evidence "Supporting evidence includes similarity to: 10 Proteins, and 100% coverage of the annotated genomic feature by RNAseq alignments, including 24 samples with support for all annotated introns";
NC_042997.1	Covext	exon	26812160	26812207	.	+	.	gene_id "LOC115213509"; db_xref "GeneID:115213509"; gbkey "mRNA"; gene "LOC115213509"; ID ""; gene_name "LOC115213509"; transcript_id "Covext~XM_029782522.2"; product "TWiK family of potassium channels protein 18-like, transcript variant X1"; exon_number "2"; model_evidence "Supporting evidence includes similarity to: 10 Proteins, and 100% coverage of the annotated genomic feature by RNAseq alignments, including 24 samples with support for all annotated introns";
NC_042997.1	Covext	exon	26933967	26934039	.	+	.	gene_id "LOC115213509"; db_xref "GeneID:115213509"; gbkey "mRNA"; gene "LOC115213509"; ID ""; gene_name "LOC115213509"; transcript_id "Covext~XM_029782522.2"; product "TWiK family of potassium channels protein 18-like, transcript variant X1"; exon_number "3"; model_evidence "Supporting evidence includes similarity to: 10 Proteins, and 100% coverage of the annotated genomic feature by RNAseq alignments, including 24 samples with support for all annotated introns";
NC_042997.1	Covext	exon	26980201	26980285	.	+	.	gene_id "LOC115213509"; db_xref "GeneID:115213509"; gbkey "mRNA"; gene "LOC115213509"; ID ""; gene_name "LOC115213509"; transcript_id "Covext~XM_029782522.2"; product "TWiK family of potassium channels protein 18-like, transcript variant X1"; exon_number "4"; model_evidence "Supporting evidence includes similarity to: 10 Proteins, and 100% coverage of the annotated genomic feature by RNAseq alignments, including 24 samples with support for all annotated introns";
NC_042997.1	Covext	exon	27014286	27015629	.	+	.	gene_id "LOC115213509"; db_xref "GeneID:115213509"; gbkey "mRNA"; gene "LOC115213509"; ID ""; gene_name "LOC115213509"; transcript_id "Covext~XM_029782522.2"; product "TWiK family of potassium channels protein 18-like, transcript variant X1"; exon_number "5"; model_evidence "Supporting evidence includes similarity to: 10 Proteins, and 100% coverage of the annotated genomic feature by RNAseq alignments, including 24 samples with support for all annotated introns";
NC_042997.1	Covext	exon	27063242	27063477	.	+	.	gene_id "LOC115213509"; db_xref "GeneID:115213509"; gbkey "mRNA"; gene "LOC115213509"; ID ""; gene_name "LOC115213509"; transcript_id "Covext~XM_029782522.2"; product "TWiK family of potassium channels protein 18-like, transcript variant X1"; exon_number "6"; model_evidence "Supporting evidence includes similarity to: 10 Proteins, and 100% coverage of the annotated genomic feature by RNAseq alignments, including 24 samples with support for all annotated introns";
NC_042997.1	Covext	exon	27067185	27067784	.	+	.	gene_id "LOC115213509"; db_xref "GeneID:115213509"; gbkey "mRNA"; gene "LOC115213509"; ID ""; gene_name "LOC115213509"; transcript_id "Covext~XM_029782522.2"; product "TWiK family of potassium channels protein 18-like, transcript variant X1"; exon_number "7"; model_evidence "Supporting evidence includes similarity to: 10 Proteins, and 100% coverage of the annotated genomic feature by RNAseq alignments, including 24 samples with support for all annotated introns";
NC_042997.1	Covext	exon	27067185	27068164	.	+	.	gene_id "LOC115213509"; db_xref "GeneID:115213509"; gbkey "mRNA"; gene "LOC115213509"; ID ""; gene_name "LOC115213509"; transcript_id "Covext~XM_029782522.2"; product "TWiK family of potassium channels protein 18-like, transcript variant X1"; exon_number "7"; model_evidence "Supporting evidence includes similarity to: 10 Proteins, and 100% coverage of the annotated genomic feature by RNAseq alignments, including 24 samples with support for all annotated introns"; three_prime_ext "380";
NC_042997.1	Gnomon	transcript	26664904	27067784	.	+	.	gene_id "LOC115213509"; ID "XM_029782522.2"; gene_name "LOC115213509"; transcript_id "XM_029782522.2";
NC_042997.1	Gnomon	CDS	27014612	27015629	.	+	0	gene_id "LOC115213509"; db_xref "GeneID:115213509"; gbkey "CDS"; gene "LOC115213509"; ID ""; gene_name "LOC115213509"; transcript_id "XM_029782522.2"; product "TWiK family of potassium channels protein 18-like"; protein_id "XP_029638382.1"; exon_number "5";
NC_042997.1	Gnomon	CDS	27063242	27063477	.	+	2	gene_id "LOC115213509"; db_xref "GeneID:115213509"; gbkey "CDS"; gene "LOC115213509"; ID ""; gene_name "LOC115213509"; transcript_id "XM_029782522.2"; product "TWiK family of potassium channels protein 18-like"; protein_id "XP_029638382.1"; exon_number "6";
NC_042997.1	Gnomon	CDS	27067185	27067619	.	+	0	gene_id "LOC115213509"; db_xref "GeneID:115213509"; gbkey "CDS"; gene "LOC115213509"; ID ""; gene_name "LOC115213509"; transcript_id "XM_029782522.2"; product "TWiK family of potassium channels protein 18-like"; protein_id "XP_029638382.1"; exon_number "7";
NC_042997.1	Gnomon	exon	26664904	26666097	.	+	.	gene_id "LOC115213509"; db_xref "GeneID:115213509"; gbkey "mRNA"; gene "LOC115213509"; ID ""; gene_name "LOC115213509"; transcript_id "XM_029782522.2"; product "TWiK family of potassium channels protein 18-like, transcript variant X1"; exon_number "1"; model_evidence "Supporting evidence includes similarity to: 10 Proteins, and 100% coverage of the annotated genomic feature by RNAseq alignments, including 24 samples with support for all annotated introns";
NC_042997.1	Gnomon	exon	26812160	26812207	.	+	.	gene_id "LOC115213509"; db_xref "GeneID:115213509"; gbkey "mRNA"; gene "LOC115213509"; ID ""; gene_name "LOC115213509"; transcript_id "XM_029782522.2"; product "TWiK family of potassium channels protein 18-like, transcript variant X1"; exon_number "2"; model_evidence "Supporting evidence includes similarity to: 10 Proteins, and 100% coverage of the annotated genomic feature by RNAseq alignments, including 24 samples with support for all annotated introns";
NC_042997.1	Gnomon	exon	26933967	26934039	.	+	.	gene_id "LOC115213509"; db_xref "GeneID:115213509"; gbkey "mRNA"; gene "LOC115213509"; ID ""; gene_name "LOC115213509"; transcript_id "XM_029782522.2"; product "TWiK family of potassium channels protein 18-like, transcript variant X1"; exon_number "3"; model_evidence "Supporting evidence includes similarity to: 10 Proteins, and 100% coverage of the annotated genomic feature by RNAseq alignments, including 24 samples with support for all annotated introns";
NC_042997.1	Gnomon	exon	26980201	26980285	.	+	.	gene_id "LOC115213509"; db_xref "GeneID:115213509"; gbkey "mRNA"; gene "LOC115213509"; ID ""; gene_name "LOC115213509"; transcript_id "XM_029782522.2"; product "TWiK family of potassium channels protein 18-like, transcript variant X1"; exon_number "4"; model_evidence "Supporting evidence includes similarity to: 10 Proteins, and 100% coverage of the annotated genomic feature by RNAseq alignments, including 24 samples with support for all annotated introns";
NC_042997.1	Gnomon	exon	27014286	27015629	.	+	.	gene_id "LOC115213509"; db_xref "GeneID:115213509"; gbkey "mRNA"; gene "LOC115213509"; ID ""; gene_name "LOC115213509"; transcript_id "XM_029782522.2"; product "TWiK family of potassium channels protein 18-like, transcript variant X1"; exon_number "5"; model_evidence "Supporting evidence includes similarity to: 10 Proteins, and 100% coverage of the annotated genomic feature by RNAseq alignments, including 24 samples with support for all annotated introns";
NC_042997.1	Gnomon	exon	27063242	27063477	.	+	.	gene_id "LOC115213509"; db_xref "GeneID:115213509"; gbkey "mRNA"; gene "LOC115213509"; ID ""; gene_name "LOC115213509"; transcript_id "XM_029782522.2"; product "TWiK family of potassium channels protein 18-like, transcript variant X1"; exon_number "6"; model_evidence "Supporting evidence includes similarity to: 10 Proteins, and 100% coverage of the annotated genomic feature by RNAseq alignments, including 24 samples with support for all annotated introns";
NC_042997.1	Gnomon	exon	27067185	27067784	.	+	.	gene_id "LOC115213509"; db_xref "GeneID:115213509"; gbkey "mRNA"; gene "LOC115213509"; ID ""; gene_name "LOC115213509"; transcript_id "XM_029782522.2"; product "TWiK family of potassium channels protein 18-like, transcript variant X1"; exon_number "7"; model_evidence "Supporting evidence includes similarity to: 10 Proteins, and 100% coverage of the annotated genomic feature by RNAseq alignments, including 24 samples with support for all annotated introns";
NC_042997.1	Gnomon	start_codon	27014612	27014614	.	+	0	gene_id "LOC115213509"; db_xref "GeneID:115213509"; gbkey "CDS"; gene "LOC115213509"; ID ""; gene_name "LOC115213509"; transcript_id "XM_029782522.2"; product "TWiK family of potassium channels protein 18-like"; protein_id "XP_029638382.1"; exon_number "5";
NC_042997.1	Gnomon	stop_codon	27067620	27067622	.	+	0	gene_id "LOC115213509"; db_xref "GeneID:115213509"; gbkey "CDS"; gene "LOC115213509"; ID ""; gene_name "LOC115213509"; transcript_id "XM_029782522.2"; product "TWiK family of potassium channels protein 18-like"; protein_id "XP_029638382.1"; exon_number "7";
NC_042997.1	Gnomon	transcript	26664904	27067784	.	+	.	gene_id "LOC115213509"; ID "XM_029782530.2"; gene_name "LOC115213509"; transcript_id "XM_029782530.2";
NC_042997.1	Gnomon	CDS	27014612	27015629	.	+	0	gene_id "LOC115213509"; db_xref "GeneID:115213509"; gbkey "CDS"; gene "LOC115213509"; ID ""; gene_name "LOC115213509"; transcript_id "XM_029782530.2"; product "TWiK family of potassium channels protein 18-like"; protein_id "XP_029638390.1"; exon_number "6";
NC_042997.1	Gnomon	CDS	27063242	27063477	.	+	2	gene_id "LOC115213509"; db_xref "GeneID:115213509"; gbkey "CDS"; gene "LOC115213509"; ID ""; gene_name "LOC115213509"; transcript_id "XM_029782530.2"; product "TWiK family of potassium channels protein 18-like"; protein_id "XP_029638390.1"; exon_number "7";
NC_042997.1	Gnomon	CDS	27067185	27067619	.	+	0	gene_id "LOC115213509"; db_xref "GeneID:115213509"; gbkey "CDS"; gene "LOC115213509"; ID ""; gene_name "LOC115213509"; transcript_id "XM_029782530.2"; product "TWiK family of potassium channels protein 18-like"; protein_id "XP_029638390.1"; exon_number "8";
NC_042997.1	Gnomon	exon	26664904	26666097	.	+	.	gene_id "LOC115213509"; db_xref "GeneID:115213509"; gbkey "mRNA"; gene "LOC115213509"; ID ""; gene_name "LOC115213509"; transcript_id "XM_029782530.2"; product "TWiK family of potassium channels protein 18-like, transcript variant X3"; exon_number "1"; model_evidence "Supporting evidence includes similarity to: 10 Proteins, and 100% coverage of the annotated genomic feature by RNAseq alignments, including 10 samples with support for all annotated introns";
NC_042997.1	Gnomon	exon	26812160	26812207	.	+	.	gene_id "LOC115213509"; db_xref "GeneID:115213509"; gbkey "mRNA"; gene "LOC115213509"; ID ""; gene_name "LOC115213509"; transcript_id "XM_029782530.2"; product "TWiK family of potassium channels protein 18-like, transcript variant X3"; exon_number "2"; model_evidence "Supporting evidence includes similarity to: 10 Proteins, and 100% coverage of the annotated genomic feature by RNAseq alignments, including 10 samples with support for all annotated introns";
NC_042997.1	Gnomon	exon	26933967	26934039	.	+	.	gene_id "LOC115213509"; db_xref "GeneID:115213509"; gbkey "mRNA"; gene "LOC115213509"; ID ""; gene_name "LOC115213509"; transcript_id "XM_029782530.2"; product "TWiK family of potassium channels protein 18-like, transcript variant X3"; exon_number "3"; model_evidence "Supporting evidence includes similarity to: 10 Proteins, and 100% coverage of the annotated genomic feature by RNAseq alignments, including 10 samples with support for all annotated introns";
NC_042997.1	Gnomon	exon	26980201	26980285	.	+	.	gene_id "LOC115213509"; db_xref "GeneID:115213509"; gbkey "mRNA"; gene "LOC115213509"; ID ""; gene_name "LOC115213509"; transcript_id "XM_029782530.2"; product "TWiK family of potassium channels protein 18-like, transcript variant X3"; exon_number "4"; model_evidence "Supporting evidence includes similarity to: 10 Proteins, and 100% coverage of the annotated genomic feature by RNAseq alignments, including 10 samples with support for all annotated introns";
NC_042997.1	Gnomon	exon	27001883	27002089	.	+	.	gene_id "LOC115213509"; db_xref "GeneID:115213509"; gbkey "mRNA"; gene "LOC115213509"; ID ""; gene_name "LOC115213509"; transcript_id "XM_029782530.2"; product "TWiK family of potassium channels protein 18-like, transcript variant X3"; exon_number "5"; model_evidence "Supporting evidence includes similarity to: 10 Proteins, and 100% coverage of the annotated genomic feature by RNAseq alignments, including 10 samples with support for all annotated introns";
NC_042997.1	Gnomon	exon	27014286	27015629	.	+	.	gene_id "LOC115213509"; db_xref "GeneID:115213509"; gbkey "mRNA"; gene "LOC115213509"; ID ""; gene_name "LOC115213509"; transcript_id "XM_029782530.2"; product "TWiK family of potassium channels protein 18-like, transcript variant X3"; exon_number "6"; model_evidence "Supporting evidence includes similarity to: 10 Proteins, and 100% coverage of the annotated genomic feature by RNAseq alignments, including 10 samples with support for all annotated introns";
NC_042997.1	Gnomon	exon	27063242	27063477	.	+	.	gene_id "LOC115213509"; db_xref "GeneID:115213509"; gbkey "mRNA"; gene "LOC115213509"; ID ""; gene_name "LOC115213509"; transcript_id "XM_029782530.2"; product "TWiK family of potassium channels protein 18-like, transcript variant X3"; exon_number "7"; model_evidence "Supporting evidence includes similarity to: 10 Proteins, and 100% coverage of the annotated genomic feature by RNAseq alignments, including 10 samples with support for all annotated introns";
NC_042997.1	Gnomon	exon	27067185	27067784	.	+	.	gene_id "LOC115213509"; db_xref "GeneID:115213509"; gbkey "mRNA"; gene "LOC115213509"; ID ""; gene_name "LOC115213509"; transcript_id "XM_029782530.2"; product "TWiK family of potassium channels protein 18-like, transcript variant X3"; exon_number "8"; model_evidence "Supporting evidence includes similarity to: 10 Proteins, and 100% coverage of the annotated genomic feature by RNAseq alignments, including 10 samples with support for all annotated introns";
NC_042997.1	Gnomon	start_codon	27014612	27014614	.	+	0	gene_id "LOC115213509"; db_xref "GeneID:115213509"; gbkey "CDS"; gene "LOC115213509"; ID ""; gene_name "LOC115213509"; transcript_id "XM_029782530.2"; product "TWiK family of potassium channels protein 18-like"; protein_id "XP_029638390.1"; exon_number "6";
NC_042997.1	Gnomon	stop_codon	27067620	27067622	.	+	0	gene_id "LOC115213509"; db_xref "GeneID:115213509"; gbkey "CDS"; gene "LOC115213509"; ID ""; gene_name "LOC115213509"; transcript_id "XM_029782530.2"; product "TWiK family of potassium channels protein 18-like"; protein_id "XP_029638390.1"; exon_number "8";
NC_042997.1	Gnomon	transcript	26664904	27067784	.	+	.	gene_id "LOC115213509"; ID "XM_029782538.2"; gene_name "LOC115213509"; transcript_id "XM_029782538.2";
NC_042997.1	Gnomon	CDS	27014612	27015629	.	+	0	gene_id "LOC115213509"; db_xref "GeneID:115213509"; gbkey "CDS"; gene "LOC115213509"; ID ""; gene_name "LOC115213509"; transcript_id "XM_029782538.2"; product "TWiK family of potassium channels protein 18-like"; protein_id "XP_029638398.1"; exon_number "4";
NC_042997.1	Gnomon	CDS	27063242	27063477	.	+	2	gene_id "LOC115213509"; db_xref "GeneID:115213509"; gbkey "CDS"; gene "LOC115213509"; ID ""; gene_name "LOC115213509"; transcript_id "XM_029782538.2"; product "TWiK family of potassium channels protein 18-like"; protein_id "XP_029638398.1"; exon_number "5";
NC_042997.1	Gnomon	CDS	27067185	27067619	.	+	0	gene_id "LOC115213509"; db_xref "GeneID:115213509"; gbkey "CDS"; gene "LOC115213509"; ID ""; gene_name "LOC115213509"; transcript_id "XM_029782538.2"; product "TWiK family of potassium channels protein 18-like"; protein_id "XP_029638398.1"; exon_number "6";
NC_042997.1	Gnomon	exon	26664904	26666097	.	+	.	gene_id "LOC115213509"; db_xref "GeneID:115213509"; gbkey "mRNA"; gene "LOC115213509"; ID ""; gene_name "LOC115213509"; transcript_id "XM_029782538.2"; product "TWiK family of potassium channels protein 18-like, transcript variant X6"; exon_number "1"; model_evidence "Supporting evidence includes similarity to: 10 Proteins, and 100% coverage of the annotated genomic feature by RNAseq alignments, including 10 samples with support for all annotated introns";
NC_042997.1	Gnomon	exon	26812160	26812207	.	+	.	gene_id "LOC115213509"; db_xref "GeneID:115213509"; gbkey "mRNA"; gene "LOC115213509"; ID ""; gene_name "LOC115213509"; transcript_id "XM_029782538.2"; product "TWiK family of potassium channels protein 18-like, transcript variant X6"; exon_number "2"; model_evidence "Supporting evidence includes similarity to: 10 Proteins, and 100% coverage of the annotated genomic feature by RNAseq alignments, including 10 samples with support for all annotated introns";
NC_042997.1	Gnomon	exon	26933967	26934039	.	+	.	gene_id "LOC115213509"; db_xref "GeneID:115213509"; gbkey "mRNA"; gene "LOC115213509"; ID ""; gene_name "LOC115213509"; transcript_id "XM_029782538.2"; product "TWiK family of potassium channels protein 18-like, transcript variant X6"; exon_number "3"; model_evidence "Supporting evidence includes similarity to: 10 Proteins, and 100% coverage of the annotated genomic feature by RNAseq alignments, including 10 samples with support for all annotated introns";
NC_042997.1	Gnomon	exon	27014286	27015629	.	+	.	gene_id "LOC115213509"; db_xref "GeneID:115213509"; gbkey "mRNA"; gene "LOC115213509"; ID ""; gene_name "LOC115213509"; transcript_id "XM_029782538.2"; product "TWiK family of potassium channels protein 18-like, transcript variant X6"; exon_number "4"; model_evidence "Supporting evidence includes similarity to: 10 Proteins, and 100% coverage of the annotated genomic feature by RNAseq alignments, including 10 samples with support for all annotated introns";
NC_042997.1	Gnomon	exon	27063242	27063477	.	+	.	gene_id "LOC115213509"; db_xref "GeneID:115213509"; gbkey "mRNA"; gene "LOC115213509"; ID ""; gene_name "LOC115213509"; transcript_id "XM_029782538.2"; product "TWiK family of potassium channels protein 18-like, transcript variant X6"; exon_number "5"; model_evidence "Supporting evidence includes similarity to: 10 Proteins, and 100% coverage of the annotated genomic feature by RNAseq alignments, including 10 samples with support for all annotated introns";
NC_042997.1	Gnomon	exon	27067185	27067784	.	+	.	gene_id "LOC115213509"; db_xref "GeneID:115213509"; gbkey "mRNA"; gene "LOC115213509"; ID ""; gene_name "LOC115213509"; transcript_id "XM_029782538.2"; product "TWiK family of potassium channels protein 18-like, transcript variant X6"; exon_number "6"; model_evidence "Supporting evidence includes similarity to: 10 Proteins, and 100% coverage of the annotated genomic feature by RNAseq alignments, including 10 samples with support for all annotated introns";
NC_042997.1	Gnomon	start_codon	27014612	27014614	.	+	0	gene_id "LOC115213509"; db_xref "GeneID:115213509"; gbkey "CDS"; gene "LOC115213509"; ID ""; gene_name "LOC115213509"; transcript_id "XM_029782538.2"; product "TWiK family of potassium channels protein 18-like"; protein_id "XP_029638398.1"; exon_number "4";
NC_042997.1	Gnomon	stop_codon	27067620	27067622	.	+	0	gene_id "LOC115213509"; db_xref "GeneID:115213509"; gbkey "CDS"; gene "LOC115213509"; ID ""; gene_name "LOC115213509"; transcript_id "XM_029782538.2"; product "TWiK family of potassium channels protein 18-like"; protein_id "XP_029638398.1"; exon_number "6";
NC_042997.1	Gnomon	transcript	26669868	27067784	.	+	.	gene_id "LOC115213509"; ID "XM_036513922.1"; gene_name "LOC115213509"; transcript_id "XM_036513922.1";
NC_042997.1	Gnomon	CDS	27014612	27015629	.	+	0	gene_id "LOC115213509"; db_xref "GeneID:115213509"; gbkey "CDS"; gene "LOC115213509"; ID ""; gene_name "LOC115213509"; transcript_id "XM_036513922.1"; product "TWiK family of potassium channels protein 18-like"; protein_id "XP_036369815.1"; exon_number "5";
NC_042997.1	Gnomon	CDS	27063242	27063477	.	+	2	gene_id "LOC115213509"; db_xref "GeneID:115213509"; gbkey "CDS"; gene "LOC115213509"; ID ""; gene_name "LOC115213509"; transcript_id "XM_036513922.1"; product "TWiK family of potassium channels protein 18-like"; protein_id "XP_036369815.1"; exon_number "6";
NC_042997.1	Gnomon	CDS	27067185	27067619	.	+	0	gene_id "LOC115213509"; db_xref "GeneID:115213509"; gbkey "CDS"; gene "LOC115213509"; ID ""; gene_name "LOC115213509"; transcript_id "XM_036513922.1"; product "TWiK family of potassium channels protein 18-like"; protein_id "XP_036369815.1"; exon_number "7";
NC_042997.1	Gnomon	exon	26669868	26670327	.	+	.	gene_id "LOC115213509"; db_xref "GeneID:115213509"; gbkey "mRNA"; gene "LOC115213509"; ID ""; gene_name "LOC115213509"; transcript_id "XM_036513922.1"; product "TWiK family of potassium channels protein 18-like, transcript variant X2"; exon_number "1"; model_evidence "Supporting evidence includes similarity to: 10 Proteins, and 100% coverage of the annotated genomic feature by RNAseq alignments, including 12 samples with support for all annotated introns";
NC_042997.1	Gnomon	exon	26812160	26812207	.	+	.	gene_id "LOC115213509"; db_xref "GeneID:115213509"; gbkey "mRNA"; gene "LOC115213509"; ID ""; gene_name "LOC115213509"; transcript_id "XM_036513922.1"; product "TWiK family of potassium channels protein 18-like, transcript variant X2"; exon_number "2"; model_evidence "Supporting evidence includes similarity to: 10 Proteins, and 100% coverage of the annotated genomic feature by RNAseq alignments, including 12 samples with support for all annotated introns";
NC_042997.1	Gnomon	exon	26933967	26934039	.	+	.	gene_id "LOC115213509"; db_xref "GeneID:115213509"; gbkey "mRNA"; gene "LOC115213509"; ID ""; gene_name "LOC115213509"; transcript_id "XM_036513922.1"; product "TWiK family of potassium channels protein 18-like, transcript variant X2"; exon_number "3"; model_evidence "Supporting evidence includes similarity to: 10 Proteins, and 100% coverage of the annotated genomic feature by RNAseq alignments, including 12 samples with support for all annotated introns";
NC_042997.1	Gnomon	exon	26980201	26980285	.	+	.	gene_id "LOC115213509"; db_xref "GeneID:115213509"; gbkey "mRNA"; gene "LOC115213509"; ID ""; gene_name "LOC115213509"; transcript_id "XM_036513922.1"; product "TWiK family of potassium channels protein 18-like, transcript variant X2"; exon_number "4"; model_evidence "Supporting evidence includes similarity to: 10 Proteins, and 100% coverage of the annotated genomic feature by RNAseq alignments, including 12 samples with support for all annotated introns";
NC_042997.1	Gnomon	exon	27014286	27015629	.	+	.	gene_id "LOC115213509"; db_xref "GeneID:115213509"; gbkey "mRNA"; gene "LOC115213509"; ID ""; gene_name "LOC115213509"; transcript_id "XM_036513922.1"; product "TWiK family of potassium channels protein 18-like, transcript variant X2"; exon_number "5"; model_evidence "Supporting evidence includes similarity to: 10 Proteins, and 100% coverage of the annotated genomic feature by RNAseq alignments, including 12 samples with support for all annotated introns";
NC_042997.1	Gnomon	exon	27063242	27063477	.	+	.	gene_id "LOC115213509"; db_xref "GeneID:115213509"; gbkey "mRNA"; gene "LOC115213509"; ID ""; gene_name "LOC115213509"; transcript_id "XM_036513922.1"; product "TWiK family of potassium channels protein 18-like, transcript variant X2"; exon_number "6"; model_evidence "Supporting evidence includes similarity to: 10 Proteins, and 100% coverage of the annotated genomic feature by RNAseq alignments, including 12 samples with support for all annotated introns";
NC_042997.1	Gnomon	exon	27067185	27067784	.	+	.	gene_id "LOC115213509"; db_xref "GeneID:115213509"; gbkey "mRNA"; gene "LOC115213509"; ID ""; gene_name "LOC115213509"; transcript_id "XM_036513922.1"; product "TWiK family of potassium channels protein 18-like, transcript variant X2"; exon_number "7"; model_evidence "Supporting evidence includes similarity to: 10 Proteins, and 100% coverage of the annotated genomic feature by RNAseq alignments, including 12 samples with support for all annotated introns";
NC_042997.1	Gnomon	start_codon	27014612	27014614	.	+	0	gene_id "LOC115213509"; db_xref "GeneID:115213509"; gbkey "CDS"; gene "LOC115213509"; ID ""; gene_name "LOC115213509"; transcript_id "XM_036513922.1"; product "TWiK family of potassium channels protein 18-like"; protein_id "XP_036369815.1"; exon_number "5";
NC_042997.1	Gnomon	stop_codon	27067620	27067622	.	+	0	gene_id "LOC115213509"; db_xref "GeneID:115213509"; gbkey "CDS"; gene "LOC115213509"; ID ""; gene_name "LOC115213509"; transcript_id "XM_036513922.1"; product "TWiK family of potassium channels protein 18-like"; protein_id "XP_036369815.1"; exon_number "7";
NC_042997.1	Gnomon	transcript	26664904	27067784	.	+	.	gene_id "LOC115213509"; ID "XM_036514014.1"; gene_name "LOC115213509"; transcript_id "XM_036514014.1";
NC_042997.1	Gnomon	CDS	27014612	27015629	.	+	0	gene_id "LOC115213509"; db_xref "GeneID:115213509"; gbkey "CDS"; gene "LOC115213509"; ID ""; gene_name "LOC115213509"; transcript_id "XM_036514014.1"; product "TWiK family of potassium channels protein 18-like"; protein_id "XP_036369907.1"; exon_number "6";
NC_042997.1	Gnomon	CDS	27063242	27063477	.	+	2	gene_id "LOC115213509"; db_xref "GeneID:115213509"; gbkey "CDS"; gene "LOC115213509"; ID ""; gene_name "LOC115213509"; transcript_id "XM_036514014.1"; product "TWiK family of potassium channels protein 18-like"; protein_id "XP_036369907.1"; exon_number "7";
NC_042997.1	Gnomon	CDS	27067185	27067619	.	+	0	gene_id "LOC115213509"; db_xref "GeneID:115213509"; gbkey "CDS"; gene "LOC115213509"; ID ""; gene_name "LOC115213509"; transcript_id "XM_036514014.1"; product "TWiK family of potassium channels protein 18-like"; protein_id "XP_036369907.1"; exon_number "8";
NC_042997.1	Gnomon	exon	26664904	26666097	.	+	.	gene_id "LOC115213509"; db_xref "GeneID:115213509"; gbkey "mRNA"; gene "LOC115213509"; ID ""; gene_name "LOC115213509"; transcript_id "XM_036514014.1"; product "TWiK family of potassium channels protein 18-like, transcript variant X4"; exon_number "1"; model_evidence "Supporting evidence includes similarity to: 10 Proteins, and 100% coverage of the annotated genomic feature by RNAseq alignments, including 5 samples with support for all annotated introns";
NC_042997.1	Gnomon	exon	26812160	26812207	.	+	.	gene_id "LOC115213509"; db_xref "GeneID:115213509"; gbkey "mRNA"; gene "LOC115213509"; ID ""; gene_name "LOC115213509"; transcript_id "XM_036514014.1"; product "TWiK family of potassium channels protein 18-like, transcript variant X4"; exon_number "2"; model_evidence "Supporting evidence includes similarity to: 10 Proteins, and 100% coverage of the annotated genomic feature by RNAseq alignments, including 5 samples with support for all annotated introns";
NC_042997.1	Gnomon	exon	26933967	26934039	.	+	.	gene_id "LOC115213509"; db_xref "GeneID:115213509"; gbkey "mRNA"; gene "LOC115213509"; ID ""; gene_name "LOC115213509"; transcript_id "XM_036514014.1"; product "TWiK family of potassium channels protein 18-like, transcript variant X4"; exon_number "3"; model_evidence "Supporting evidence includes similarity to: 10 Proteins, and 100% coverage of the annotated genomic feature by RNAseq alignments, including 5 samples with support for all annotated introns";
NC_042997.1	Gnomon	exon	26980201	26980285	.	+	.	gene_id "LOC115213509"; db_xref "GeneID:115213509"; gbkey "mRNA"; gene "LOC115213509"; ID ""; gene_name "LOC115213509"; transcript_id "XM_036514014.1"; product "TWiK family of potassium channels protein 18-like, transcript variant X4"; exon_number "4"; model_evidence "Supporting evidence includes similarity to: 10 Proteins, and 100% coverage of the annotated genomic feature by RNAseq alignments, including 5 samples with support for all annotated introns";
NC_042997.1	Gnomon	exon	27001860	27002089	.	+	.	gene_id "LOC115213509"; db_xref "GeneID:115213509"; gbkey "mRNA"; gene "LOC115213509"; ID ""; gene_name "LOC115213509"; transcript_id "XM_036514014.1"; product "TWiK family of potassium channels protein 18-like, transcript variant X4"; exon_number "5"; model_evidence "Supporting evidence includes similarity to: 10 Proteins, and 100% coverage of the annotated genomic feature by RNAseq alignments, including 5 samples with support for all annotated introns";
NC_042997.1	Gnomon	exon	27014286	27015629	.	+	.	gene_id "LOC115213509"; db_xref "GeneID:115213509"; gbkey "mRNA"; gene "LOC115213509"; ID ""; gene_name "LOC115213509"; transcript_id "XM_036514014.1"; product "TWiK family of potassium channels protein 18-like, transcript variant X4"; exon_number "6"; model_evidence "Supporting evidence includes similarity to: 10 Proteins, and 100% coverage of the annotated genomic feature by RNAseq alignments, including 5 samples with support for all annotated introns";
NC_042997.1	Gnomon	exon	27063242	27063477	.	+	.	gene_id "LOC115213509"; db_xref "GeneID:115213509"; gbkey "mRNA"; gene "LOC115213509"; ID ""; gene_name "LOC115213509"; transcript_id "XM_036514014.1"; product "TWiK family of potassium channels protein 18-like, transcript variant X4"; exon_number "7"; model_evidence "Supporting evidence includes similarity to: 10 Proteins, and 100% coverage of the annotated genomic feature by RNAseq alignments, including 5 samples with support for all annotated introns";
NC_042997.1	Gnomon	exon	27067185	27067784	.	+	.	gene_id "LOC115213509"; db_xref "GeneID:115213509"; gbkey "mRNA"; gene "LOC115213509"; ID ""; gene_name "LOC115213509"; transcript_id "XM_036514014.1"; product "TWiK family of potassium channels protein 18-like, transcript variant X4"; exon_number "8"; model_evidence "Supporting evidence includes similarity to: 10 Proteins, and 100% coverage of the annotated genomic feature by RNAseq alignments, including 5 samples with support for all annotated introns";
NC_042997.1	Gnomon	start_codon	27014612	27014614	.	+	0	gene_id "LOC115213509"; db_xref "GeneID:115213509"; gbkey "CDS"; gene "LOC115213509"; ID ""; gene_name "LOC115213509"; transcript_id "XM_036514014.1"; product "TWiK family of potassium channels protein 18-like"; protein_id "XP_036369907.1"; exon_number "6";
NC_042997.1	Gnomon	stop_codon	27067620	27067622	.	+	0	gene_id "LOC115213509"; db_xref "GeneID:115213509"; gbkey "CDS"; gene "LOC115213509"; ID ""; gene_name "LOC115213509"; transcript_id "XM_036514014.1"; product "TWiK family of potassium channels protein 18-like"; protein_id "XP_036369907.1"; exon_number "8";
NC_042997.1	Gnomon	transcript	26664904	27067784	.	+	.	gene_id "LOC115213509"; ID "XM_036514089.1"; gene_name "LOC115213509"; transcript_id "XM_036514089.1";
NC_042997.1	Gnomon	CDS	27014612	27015629	.	+	0	gene_id "LOC115213509"; db_xref "GeneID:115213509"; gbkey "CDS"; gene "LOC115213509"; ID ""; gene_name "LOC115213509"; transcript_id "XM_036514089.1"; product "TWiK family of potassium channels protein 18-like"; protein_id "XP_036369982.1"; exon_number "4";
NC_042997.1	Gnomon	CDS	27063242	27063477	.	+	2	gene_id "LOC115213509"; db_xref "GeneID:115213509"; gbkey "CDS"; gene "LOC115213509"; ID ""; gene_name "LOC115213509"; transcript_id "XM_036514089.1"; product "TWiK family of potassium channels protein 18-like"; protein_id "XP_036369982.1"; exon_number "5";
NC_042997.1	Gnomon	CDS	27067185	27067619	.	+	0	gene_id "LOC115213509"; db_xref "GeneID:115213509"; gbkey "CDS"; gene "LOC115213509"; ID ""; gene_name "LOC115213509"; transcript_id "XM_036514089.1"; product "TWiK family of potassium channels protein 18-like"; protein_id "XP_036369982.1"; exon_number "6";
NC_042997.1	Gnomon	exon	26664904	26666097	.	+	.	gene_id "LOC115213509"; db_xref "GeneID:115213509"; gbkey "mRNA"; gene "LOC115213509"; ID ""; gene_name "LOC115213509"; transcript_id "XM_036514089.1"; product "TWiK family of potassium channels protein 18-like, transcript variant X5"; exon_number "1"; model_evidence "Supporting evidence includes similarity to: 10 Proteins, and 100% coverage of the annotated genomic feature by RNAseq alignments, including 22 samples with support for all annotated introns";
NC_042997.1	Gnomon	exon	26812160	26812207	.	+	.	gene_id "LOC115213509"; db_xref "GeneID:115213509"; gbkey "mRNA"; gene "LOC115213509"; ID ""; gene_name "LOC115213509"; transcript_id "XM_036514089.1"; product "TWiK family of potassium channels protein 18-like, transcript variant X5"; exon_number "2"; model_evidence "Supporting evidence includes similarity to: 10 Proteins, and 100% coverage of the annotated genomic feature by RNAseq alignments, including 22 samples with support for all annotated introns";
NC_042997.1	Gnomon	exon	26980201	26980285	.	+	.	gene_id "LOC115213509"; db_xref "GeneID:115213509"; gbkey "mRNA"; gene "LOC115213509"; ID ""; gene_name "LOC115213509"; transcript_id "XM_036514089.1"; product "TWiK family of potassium channels protein 18-like, transcript variant X5"; exon_number "3"; model_evidence "Supporting evidence includes similarity to: 10 Proteins, and 100% coverage of the annotated genomic feature by RNAseq alignments, including 22 samples with support for all annotated introns";
NC_042997.1	Gnomon	exon	27014286	27015629	.	+	.	gene_id "LOC115213509"; db_xref "GeneID:115213509"; gbkey "mRNA"; gene "LOC115213509"; ID ""; gene_name "LOC115213509"; transcript_id "XM_036514089.1"; product "TWiK family of potassium channels protein 18-like, transcript variant X5"; exon_number "4"; model_evidence "Supporting evidence includes similarity to: 10 Proteins, and 100% coverage of the annotated genomic feature by RNAseq alignments, including 22 samples with support for all annotated introns";
NC_042997.1	Gnomon	exon	27063242	27063477	.	+	.	gene_id "LOC115213509"; db_xref "GeneID:115213509"; gbkey "mRNA"; gene "LOC115213509"; ID ""; gene_name "LOC115213509"; transcript_id "XM_036514089.1"; product "TWiK family of potassium channels protein 18-like, transcript variant X5"; exon_number "5"; model_evidence "Supporting evidence includes similarity to: 10 Proteins, and 100% coverage of the annotated genomic feature by RNAseq alignments, including 22 samples with support for all annotated introns";
NC_042997.1	Gnomon	exon	27067185	27067784	.	+	.	gene_id "LOC115213509"; db_xref "GeneID:115213509"; gbkey "mRNA"; gene "LOC115213509"; ID ""; gene_name "LOC115213509"; transcript_id "XM_036514089.1"; product "TWiK family of potassium channels protein 18-like, transcript variant X5"; exon_number "6"; model_evidence "Supporting evidence includes similarity to: 10 Proteins, and 100% coverage of the annotated genomic feature by RNAseq alignments, including 22 samples with support for all annotated introns";
NC_042997.1	Gnomon	start_codon	27014612	27014614	.	+	0	gene_id "LOC115213509"; db_xref "GeneID:115213509"; gbkey "CDS"; gene "LOC115213509"; ID ""; gene_name "LOC115213509"; transcript_id "XM_036514089.1"; product "TWiK family of potassium channels protein 18-like"; protein_id "XP_036369982.1"; exon_number "4";
NC_042997.1	Gnomon	stop_codon	27067620	27067622	.	+	0	gene_id "LOC115213509"; db_xref "GeneID:115213509"; gbkey "CDS"; gene "LOC115213509"; ID ""; gene_name "LOC115213509"; transcript_id "XM_036514089.1"; product "TWiK family of potassium channels protein 18-like"; protein_id "XP_036369982.1"; exon_number "6";
NC_042997.1	Gnomon	gene	134541500	134547331	.	+	.	gene_id "LOC115213518"; db_xref "GeneID:115213518"; gbkey "Gene"; gene "LOC115213518"; gene_biotype "protein_coding"; ID ""; gene_name "LOC115213518";
NC_042997.1	Gnomon	transcript	134541500	134547331	.	+	.	gene_id "LOC115213518"; ID "XM_029782573.2"; gene_name "LOC115213518"; transcript_id "XM_029782573.2";
NC_042997.1	Gnomon	CDS	134541616	134541630	.	+	0	gene_id "LOC115213518"; db_xref "GeneID:115213518"; gbkey "CDS"; gene "LOC115213518"; ID ""; gene_name "LOC115213518"; transcript_id "XM_029782573.2"; product "uncharacterized protein LOC115213518"; protein_id "XP_029638433.1"; exon_number "1";
NC_042997.1	Gnomon	CDS	134546302	134546820	.	+	0	gene_id "LOC115213518"; db_xref "GeneID:115213518"; gbkey "CDS"; gene "LOC115213518"; ID ""; gene_name "LOC115213518"; transcript_id "XM_029782573.2"; product "uncharacterized protein LOC115213518"; protein_id "XP_029638433.1"; exon_number "2";
NC_042997.1	Gnomon	exon	134541500	134541630	.	+	.	gene_id "LOC115213518"; db_xref "GeneID:115213518"; gbkey "mRNA"; gene "LOC115213518"; ID ""; gene_name "LOC115213518"; transcript_id "XM_029782573.2"; product "uncharacterized LOC115213518"; exon_number "1"; model_evidence "Supporting evidence includes similarity to: 100% coverage of the annotated genomic feature by RNAseq alignments, including 1 sample with support for all annotated introns";
NC_042997.1	Gnomon	exon	134546302	134547331	.	+	.	gene_id "LOC115213518"; db_xref "GeneID:115213518"; gbkey "mRNA"; gene "LOC115213518"; ID ""; gene_name "LOC115213518"; transcript_id "XM_029782573.2"; product "uncharacterized LOC115213518"; exon_number "2"; model_evidence "Supporting evidence includes similarity to: 100% coverage of the annotated genomic feature by RNAseq alignments, including 1 sample with support for all annotated introns";
NC_042997.1	Gnomon	start_codon	134541616	134541618	.	+	0	gene_id "LOC115213518"; db_xref "GeneID:115213518"; gbkey "CDS"; gene "LOC115213518"; ID ""; gene_name "LOC115213518"; transcript_id "XM_029782573.2"; product "uncharacterized protein LOC115213518"; protein_id "XP_029638433.1"; exon_number "1";
NC_042997.1	Gnomon	stop_codon	134546821	134546823	.	+	0	gene_id "LOC115213518"; db_xref "GeneID:115213518"; gbkey "CDS"; gene "LOC115213518"; ID ""; gene_name "LOC115213518"; transcript_id "XM_029782573.2"; product "uncharacterized protein LOC115213518"; protein_id "XP_029638433.1"; exon_number "2";
NC_042997.1	Gnomon	gene	47205004	47710040	.	-	.	gene_id "LOC115213528"; db_xref "GeneID:115213528"; gbkey "Gene"; gene "LOC115213528"; gene_biotype "protein_coding"; ID ""; gene_name "LOC115213528";
NC_042997.1	Gnomon~FLAMseq~Covext	transcript	47205004	47710040	.	-	.	gene_id "LOC115213528"; ID "XM_029782551.2"; gene_name "LOC115213528"; transcript_id "Covext~FLAMseq_ext~XM_029782551.2"; three_prime_ext "6396";
NC_042997.1	Covext	exon	47211436	47211761	.	-	.	gene_id "LOC115213528"; db_xref "GeneID:115213528"; gbkey "mRNA"; gene "LOC115213528"; ID ""; gene_name "LOC115213528"; transcript_id "Covext~FLAMseq_ext~XM_029782551.2"; product "uncharacterized LOC115213528, transcript variant X1"; exon_number "14"; model_evidence "Supporting evidence includes similarity to: 5 Proteins, and 100% coverage of the annotated genomic feature by RNAseq alignments, including 13 samples with support for all annotated introns";
NC_042997.1	Covext	exon	47216585	47216629	.	-	.	gene_id "LOC115213528"; db_xref "GeneID:115213528"; gbkey "mRNA"; gene "LOC115213528"; ID ""; gene_name "LOC115213528"; transcript_id "Covext~FLAMseq_ext~XM_029782551.2"; product "uncharacterized LOC115213528, transcript variant X1"; exon_number "13"; model_evidence "Supporting evidence includes similarity to: 5 Proteins, and 100% coverage of the annotated genomic feature by RNAseq alignments, including 13 samples with support for all annotated introns";
NC_042997.1	Covext	exon	47233073	47233096	.	-	.	gene_id "LOC115213528"; db_xref "GeneID:115213528"; gbkey "mRNA"; gene "LOC115213528"; ID ""; gene_name "LOC115213528"; transcript_id "Covext~FLAMseq_ext~XM_029782551.2"; product "uncharacterized LOC115213528, transcript variant X1"; exon_number "12"; model_evidence "Supporting evidence includes similarity to: 5 Proteins, and 100% coverage of the annotated genomic feature by RNAseq alignments, including 13 samples with support for all annotated introns";
NC_042997.1	Covext	exon	47275977	47276054	.	-	.	gene_id "LOC115213528"; db_xref "GeneID:115213528"; gbkey "mRNA"; gene "LOC115213528"; ID ""; gene_name "LOC115213528"; transcript_id "Covext~FLAMseq_ext~XM_029782551.2"; product "uncharacterized LOC115213528, transcript variant X1"; exon_number "11"; model_evidence "Supporting evidence includes similarity to: 5 Proteins, and 100% coverage of the annotated genomic feature by RNAseq alignments, including 13 samples with support for all annotated introns";
NC_042997.1	Covext	exon	47285837	47285987	.	-	.	gene_id "LOC115213528"; db_xref "GeneID:115213528"; gbkey "mRNA"; gene "LOC115213528"; ID ""; gene_name "LOC115213528"; transcript_id "Covext~FLAMseq_ext~XM_029782551.2"; product "uncharacterized LOC115213528, transcript variant X1"; exon_number "10"; model_evidence "Supporting evidence includes similarity to: 5 Proteins, and 100% coverage of the annotated genomic feature by RNAseq alignments, including 13 samples with support for all annotated introns";
NC_042997.1	Covext	exon	47302752	47302787	.	-	.	gene_id "LOC115213528"; db_xref "GeneID:115213528"; gbkey "mRNA"; gene "LOC115213528"; ID ""; gene_name "LOC115213528"; transcript_id "Covext~FLAMseq_ext~XM_029782551.2"; product "uncharacterized LOC115213528, transcript variant X1"; exon_number "9"; model_evidence "Supporting evidence includes similarity to: 5 Proteins, and 100% coverage of the annotated genomic feature by RNAseq alignments, including 13 samples with support for all annotated introns";
NC_042997.1	Covext	exon	47336300	47336977	.	-	.	gene_id "LOC115213528"; db_xref "GeneID:115213528"; gbkey "mRNA"; gene "LOC115213528"; ID ""; gene_name "LOC115213528"; transcript_id "Covext~FLAMseq_ext~XM_029782551.2"; product "uncharacterized LOC115213528, transcript variant X1"; exon_number "8"; model_evidence "Supporting evidence includes similarity to: 5 Proteins, and 100% coverage of the annotated genomic feature by RNAseq alignments, including 13 samples with support for all annotated introns";
NC_042997.1	Covext	exon	47355181	47355412	.	-	.	gene_id "LOC115213528"; db_xref "GeneID:115213528"; gbkey "mRNA"; gene "LOC115213528"; ID ""; gene_name "LOC115213528"; transcript_id "Covext~FLAMseq_ext~XM_029782551.2"; product "uncharacterized LOC115213528, transcript variant X1"; exon_number "7"; model_evidence "Supporting evidence includes similarity to: 5 Proteins, and 100% coverage of the annotated genomic feature by RNAseq alignments, including 13 samples with support for all annotated introns";
NC_042997.1	Covext	exon	47422604	47422716	.	-	.	gene_id "LOC115213528"; db_xref "GeneID:115213528"; gbkey "mRNA"; gene "LOC115213528"; ID ""; gene_name "LOC115213528"; transcript_id "Covext~FLAMseq_ext~XM_029782551.2"; product "uncharacterized LOC115213528, transcript variant X1"; exon_number "6"; model_evidence "Supporting evidence includes similarity to: 5 Proteins, and 100% coverage of the annotated genomic feature by RNAseq alignments, including 13 samples with support for all annotated introns";
NC_042997.1	Covext	exon	47445569	47445677	.	-	.	gene_id "LOC115213528"; db_xref "GeneID:115213528"; gbkey "mRNA"; gene "LOC115213528"; ID ""; gene_name "LOC115213528"; transcript_id "Covext~FLAMseq_ext~XM_029782551.2"; product "uncharacterized LOC115213528, transcript variant X1"; exon_number "5"; model_evidence "Supporting evidence includes similarity to: 5 Proteins, and 100% coverage of the annotated genomic feature by RNAseq alignments, including 13 samples with support for all annotated introns";
NC_042997.1	Covext	exon	47539700	47539845	.	-	.	gene_id "LOC115213528"; db_xref "GeneID:115213528"; gbkey "mRNA"; gene "LOC115213528"; ID ""; gene_name "LOC115213528"; transcript_id "Covext~FLAMseq_ext~XM_029782551.2"; product "uncharacterized LOC115213528, transcript variant X1"; exon_number "4"; model_evidence "Supporting evidence includes similarity to: 5 Proteins, and 100% coverage of the annotated genomic feature by RNAseq alignments, including 13 samples with support for all annotated introns";
NC_042997.1	Covext	exon	47547640	47547906	.	-	.	gene_id "LOC115213528"; db_xref "GeneID:115213528"; gbkey "mRNA"; gene "LOC115213528"; ID ""; gene_name "LOC115213528"; transcript_id "Covext~FLAMseq_ext~XM_029782551.2"; product "uncharacterized LOC115213528, transcript variant X1"; exon_number "3"; model_evidence "Supporting evidence includes similarity to: 5 Proteins, and 100% coverage of the annotated genomic feature by RNAseq alignments, including 13 samples with support for all annotated introns";
NC_042997.1	Covext	exon	47606807	47607049	.	-	.	gene_id "LOC115213528"; db_xref "GeneID:115213528"; gbkey "mRNA"; gene "LOC115213528"; ID ""; gene_name "LOC115213528"; transcript_id "Covext~FLAMseq_ext~XM_029782551.2"; product "uncharacterized LOC115213528, transcript variant X1"; exon_number "2"; model_evidence "Supporting evidence includes similarity to: 5 Proteins, and 100% coverage of the annotated genomic feature by RNAseq alignments, including 13 samples with support for all annotated introns";
NC_042997.1	Covext	exon	47709794	47710040	.	-	.	gene_id "LOC115213528"; db_xref "GeneID:115213528"; gbkey "mRNA"; gene "LOC115213528"; ID ""; gene_name "LOC115213528"; transcript_id "Covext~FLAMseq_ext~XM_029782551.2"; product "uncharacterized LOC115213528, transcript variant X1"; exon_number "1"; model_evidence "Supporting evidence includes similarity to: 5 Proteins, and 100% coverage of the annotated genomic feature by RNAseq alignments, including 13 samples with support for all annotated introns";
NC_042997.1	Covext	exon	47205040	47211761	.	-	.	gene_id "LOC115213528"; db_xref "GeneID:115213528"; gbkey "mRNA"; gene "LOC115213528"; ID ""; gene_name "LOC115213528"; transcript_id "Covext~FLAMseq_ext~XM_029782551.2"; product "uncharacterized LOC115213528"; exon_number "14"; model_evidence "Supporting evidence includes similarity to: 5 Proteins, and 100% coverage of the annotated genomic feature by RNAseq alignments"; three_prime_ext "6396";
NC_042997.1	Covext	exon	47205004	47211761	.	-	.	gene_id "LOC115213528"; db_xref "GeneID:115213528"; gbkey "mRNA"; gene "LOC115213528"; ID ""; gene_name "LOC115213528"; transcript_id "Covext~FLAMseq_ext~XM_029782551.2"; product "uncharacterized LOC115213528"; exon_number "14"; model_evidence "Supporting evidence includes similarity to: 5 Proteins, and 100% coverage of the annotated genomic feature by RNAseq alignments"; three_prime_ext "36";
NC_042997.1	Gnomon~FLAMseq	transcript	47205040	47710040	.	-	.	gene_id "LOC115213528"; ID "XM_029782551.2"; gene_name "LOC115213528"; transcript_id "FLAMseq_ext~XM_029782551.2"; three_prime_ext "6396";
NC_042997.1	Gnomon~FLAMseq	exon	47211436	47211761	.	-	.	gene_id "LOC115213528"; db_xref "GeneID:115213528"; gbkey "mRNA"; gene "LOC115213528"; ID ""; gene_name "LOC115213528"; transcript_id "FLAMseq_ext~XM_029782551.2"; product "uncharacterized LOC115213528, transcript variant X1"; exon_number "14"; model_evidence "Supporting evidence includes similarity to: 5 Proteins, and 100% coverage of the annotated genomic feature by RNAseq alignments, including 13 samples with support for all annotated introns";
NC_042997.1	Gnomon~FLAMseq	exon	47216585	47216629	.	-	.	gene_id "LOC115213528"; db_xref "GeneID:115213528"; gbkey "mRNA"; gene "LOC115213528"; ID ""; gene_name "LOC115213528"; transcript_id "FLAMseq_ext~XM_029782551.2"; product "uncharacterized LOC115213528, transcript variant X1"; exon_number "13"; model_evidence "Supporting evidence includes similarity to: 5 Proteins, and 100% coverage of the annotated genomic feature by RNAseq alignments, including 13 samples with support for all annotated introns";
NC_042997.1	Gnomon~FLAMseq	exon	47233073	47233096	.	-	.	gene_id "LOC115213528"; db_xref "GeneID:115213528"; gbkey "mRNA"; gene "LOC115213528"; ID ""; gene_name "LOC115213528"; transcript_id "FLAMseq_ext~XM_029782551.2"; product "uncharacterized LOC115213528, transcript variant X1"; exon_number "12"; model_evidence "Supporting evidence includes similarity to: 5 Proteins, and 100% coverage of the annotated genomic feature by RNAseq alignments, including 13 samples with support for all annotated introns";
NC_042997.1	Gnomon~FLAMseq	exon	47275977	47276054	.	-	.	gene_id "LOC115213528"; db_xref "GeneID:115213528"; gbkey "mRNA"; gene "LOC115213528"; ID ""; gene_name "LOC115213528"; transcript_id "FLAMseq_ext~XM_029782551.2"; product "uncharacterized LOC115213528, transcript variant X1"; exon_number "11"; model_evidence "Supporting evidence includes similarity to: 5 Proteins, and 100% coverage of the annotated genomic feature by RNAseq alignments, including 13 samples with support for all annotated introns";
NC_042997.1	Gnomon~FLAMseq	exon	47285837	47285987	.	-	.	gene_id "LOC115213528"; db_xref "GeneID:115213528"; gbkey "mRNA"; gene "LOC115213528"; ID ""; gene_name "LOC115213528"; transcript_id "FLAMseq_ext~XM_029782551.2"; product "uncharacterized LOC115213528, transcript variant X1"; exon_number "10"; model_evidence "Supporting evidence includes similarity to: 5 Proteins, and 100% coverage of the annotated genomic feature by RNAseq alignments, including 13 samples with support for all annotated introns";
NC_042997.1	Gnomon~FLAMseq	exon	47302752	47302787	.	-	.	gene_id "LOC115213528"; db_xref "GeneID:115213528"; gbkey "mRNA"; gene "LOC115213528"; ID ""; gene_name "LOC115213528"; transcript_id "FLAMseq_ext~XM_029782551.2"; product "uncharacterized LOC115213528, transcript variant X1"; exon_number "9"; model_evidence "Supporting evidence includes similarity to: 5 Proteins, and 100% coverage of the annotated genomic feature by RNAseq alignments, including 13 samples with support for all annotated introns";
NC_042997.1	Gnomon~FLAMseq	exon	47336300	47336977	.	-	.	gene_id "LOC115213528"; db_xref "GeneID:115213528"; gbkey "mRNA"; gene "LOC115213528"; ID ""; gene_name "LOC115213528"; transcript_id "FLAMseq_ext~XM_029782551.2"; product "uncharacterized LOC115213528, transcript variant X1"; exon_number "8"; model_evidence "Supporting evidence includes similarity to: 5 Proteins, and 100% coverage of the annotated genomic feature by RNAseq alignments, including 13 samples with support for all annotated introns";
NC_042997.1	Gnomon~FLAMseq	exon	47355181	47355412	.	-	.	gene_id "LOC115213528"; db_xref "GeneID:115213528"; gbkey "mRNA"; gene "LOC115213528"; ID ""; gene_name "LOC115213528"; transcript_id "FLAMseq_ext~XM_029782551.2"; product "uncharacterized LOC115213528, transcript variant X1"; exon_number "7"; model_evidence "Supporting evidence includes similarity to: 5 Proteins, and 100% coverage of the annotated genomic feature by RNAseq alignments, including 13 samples with support for all annotated introns";
NC_042997.1	Gnomon~FLAMseq	exon	47422604	47422716	.	-	.	gene_id "LOC115213528"; db_xref "GeneID:115213528"; gbkey "mRNA"; gene "LOC115213528"; ID ""; gene_name "LOC115213528"; transcript_id "FLAMseq_ext~XM_029782551.2"; product "uncharacterized LOC115213528, transcript variant X1"; exon_number "6"; model_evidence "Supporting evidence includes similarity to: 5 Proteins, and 100% coverage of the annotated genomic feature by RNAseq alignments, including 13 samples with support for all annotated introns";
NC_042997.1	Gnomon~FLAMseq	exon	47445569	47445677	.	-	.	gene_id "LOC115213528"; db_xref "GeneID:115213528"; gbkey "mRNA"; gene "LOC115213528"; ID ""; gene_name "LOC115213528"; transcript_id "FLAMseq_ext~XM_029782551.2"; product "uncharacterized LOC115213528, transcript variant X1"; exon_number "5"; model_evidence "Supporting evidence includes similarity to: 5 Proteins, and 100% coverage of the annotated genomic feature by RNAseq alignments, including 13 samples with support for all annotated introns";
NC_042997.1	Gnomon~FLAMseq	exon	47539700	47539845	.	-	.	gene_id "LOC115213528"; db_xref "GeneID:115213528"; gbkey "mRNA"; gene "LOC115213528"; ID ""; gene_name "LOC115213528"; transcript_id "FLAMseq_ext~XM_029782551.2"; product "uncharacterized LOC115213528, transcript variant X1"; exon_number "4"; model_evidence "Supporting evidence includes similarity to: 5 Proteins, and 100% coverage of the annotated genomic feature by RNAseq alignments, including 13 samples with support for all annotated introns";
NC_042997.1	Gnomon~FLAMseq	exon	47547640	47547906	.	-	.	gene_id "LOC115213528"; db_xref "GeneID:115213528"; gbkey "mRNA"; gene "LOC115213528"; ID ""; gene_name "LOC115213528"; transcript_id "FLAMseq_ext~XM_029782551.2"; product "uncharacterized LOC115213528, transcript variant X1"; exon_number "3"; model_evidence "Supporting evidence includes similarity to: 5 Proteins, and 100% coverage of the annotated genomic feature by RNAseq alignments, including 13 samples with support for all annotated introns";
NC_042997.1	Gnomon~FLAMseq	exon	47606807	47607049	.	-	.	gene_id "LOC115213528"; db_xref "GeneID:115213528"; gbkey "mRNA"; gene "LOC115213528"; ID ""; gene_name "LOC115213528"; transcript_id "FLAMseq_ext~XM_029782551.2"; product "uncharacterized LOC115213528, transcript variant X1"; exon_number "2"; model_evidence "Supporting evidence includes similarity to: 5 Proteins, and 100% coverage of the annotated genomic feature by RNAseq alignments, including 13 samples with support for all annotated introns";
NC_042997.1	Gnomon~FLAMseq	exon	47709794	47710040	.	-	.	gene_id "LOC115213528"; db_xref "GeneID:115213528"; gbkey "mRNA"; gene "LOC115213528"; ID ""; gene_name "LOC115213528"; transcript_id "FLAMseq_ext~XM_029782551.2"; product "uncharacterized LOC115213528, transcript variant X1"; exon_number "1"; model_evidence "Supporting evidence includes similarity to: 5 Proteins, and 100% coverage of the annotated genomic feature by RNAseq alignments, including 13 samples with support for all annotated introns";
NC_042997.1	Gnomon~FLAMseq	exon	47205040	47211761	.	-	.	gene_id "LOC115213528"; db_xref "GeneID:115213528"; gbkey "mRNA"; gene "LOC115213528"; ID ""; gene_name "LOC115213528"; transcript_id "FLAMseq_ext~XM_029782551.2"; product "uncharacterized LOC115213528"; exon_number "14"; model_evidence "Supporting evidence includes similarity to: 5 Proteins, and 100% coverage of the annotated genomic feature by RNAseq alignments"; three_prime_ext "6396";
NC_042997.1	Gnomon	transcript	47211436	47710040	.	-	.	gene_id "LOC115213528"; ID "XM_029782551.2"; gene_name "LOC115213528"; transcript_id "XM_029782551.2";
NC_042997.1	Gnomon	CDS	47211665	47211761	.	-	1	gene_id "LOC115213528"; db_xref "GeneID:115213528"; gbkey "CDS"; gene "LOC115213528"; ID ""; gene_name "LOC115213528"; transcript_id "XM_029782551.2"; product "uncharacterized protein LOC115213528 isoform X1"; protein_id "XP_029638411.2"; exon_number "14";
NC_042997.1	Gnomon	CDS	47216585	47216629	.	-	1	gene_id "LOC115213528"; db_xref "GeneID:115213528"; gbkey "CDS"; gene "LOC115213528"; ID ""; gene_name "LOC115213528"; transcript_id "XM_029782551.2"; product "uncharacterized protein LOC115213528 isoform X1"; protein_id "XP_029638411.2"; exon_number "13";
NC_042997.1	Gnomon	CDS	47233073	47233096	.	-	1	gene_id "LOC115213528"; db_xref "GeneID:115213528"; gbkey "CDS"; gene "LOC115213528"; ID ""; gene_name "LOC115213528"; transcript_id "XM_029782551.2"; product "uncharacterized protein LOC115213528 isoform X1"; protein_id "XP_029638411.2"; exon_number "12";
NC_042997.1	Gnomon	CDS	47275977	47276054	.	-	1	gene_id "LOC115213528"; db_xref "GeneID:115213528"; gbkey "CDS"; gene "LOC115213528"; ID ""; gene_name "LOC115213528"; transcript_id "XM_029782551.2"; product "uncharacterized protein LOC115213528 isoform X1"; protein_id "XP_029638411.2"; exon_number "11";
NC_042997.1	Gnomon	CDS	47285837	47285987	.	-	2	gene_id "LOC115213528"; db_xref "GeneID:115213528"; gbkey "CDS"; gene "LOC115213528"; ID ""; gene_name "LOC115213528"; transcript_id "XM_029782551.2"; product "uncharacterized protein LOC115213528 isoform X1"; protein_id "XP_029638411.2"; exon_number "10";
NC_042997.1	Gnomon	CDS	47302752	47302787	.	-	2	gene_id "LOC115213528"; db_xref "GeneID:115213528"; gbkey "CDS"; gene "LOC115213528"; ID ""; gene_name "LOC115213528"; transcript_id "XM_029782551.2"; product "uncharacterized protein LOC115213528 isoform X1"; protein_id "XP_029638411.2"; exon_number "9";
NC_042997.1	Gnomon	CDS	47336300	47336977	.	-	2	gene_id "LOC115213528"; db_xref "GeneID:115213528"; gbkey "CDS"; gene "LOC115213528"; ID ""; gene_name "LOC115213528"; transcript_id "XM_029782551.2"; product "uncharacterized protein LOC115213528 isoform X1"; protein_id "XP_029638411.2"; exon_number "8";
NC_042997.1	Gnomon	CDS	47355181	47355412	.	-	0	gene_id "LOC115213528"; db_xref "GeneID:115213528"; gbkey "CDS"; gene "LOC115213528"; ID ""; gene_name "LOC115213528"; transcript_id "XM_029782551.2"; product "uncharacterized protein LOC115213528 isoform X1"; protein_id "XP_029638411.2"; exon_number "7";
NC_042997.1	Gnomon	CDS	47422604	47422716	.	-	2	gene_id "LOC115213528"; db_xref "GeneID:115213528"; gbkey "CDS"; gene "LOC115213528"; ID ""; gene_name "LOC115213528"; transcript_id "XM_029782551.2"; product "uncharacterized protein LOC115213528 isoform X1"; protein_id "XP_029638411.2"; exon_number "6";
NC_042997.1	Gnomon	CDS	47445569	47445677	.	-	0	gene_id "LOC115213528"; db_xref "GeneID:115213528"; gbkey "CDS"; gene "LOC115213528"; ID ""; gene_name "LOC115213528"; transcript_id "XM_029782551.2"; product "uncharacterized protein LOC115213528 isoform X1"; protein_id "XP_029638411.2"; exon_number "5";
NC_042997.1	Gnomon	CDS	47539700	47539845	.	-	2	gene_id "LOC115213528"; db_xref "GeneID:115213528"; gbkey "CDS"; gene "LOC115213528"; ID ""; gene_name "LOC115213528"; transcript_id "XM_029782551.2"; product "uncharacterized protein LOC115213528 isoform X1"; protein_id "XP_029638411.2"; exon_number "4";
NC_042997.1	Gnomon	CDS	47547640	47547906	.	-	2	gene_id "LOC115213528"; db_xref "GeneID:115213528"; gbkey "CDS"; gene "LOC115213528"; ID ""; gene_name "LOC115213528"; transcript_id "XM_029782551.2"; product "uncharacterized protein LOC115213528 isoform X1"; protein_id "XP_029638411.2"; exon_number "3";
NC_042997.1	Gnomon	CDS	47606807	47607049	.	-	2	gene_id "LOC115213528"; db_xref "GeneID:115213528"; gbkey "CDS"; gene "LOC115213528"; ID ""; gene_name "LOC115213528"; transcript_id "XM_029782551.2"; product "uncharacterized protein LOC115213528 isoform X1"; protein_id "XP_029638411.2"; exon_number "2";
NC_042997.1	Gnomon	CDS	47709794	47710004	.	-	0	gene_id "LOC115213528"; db_xref "GeneID:115213528"; gbkey "CDS"; gene "LOC115213528"; ID ""; gene_name "LOC115213528"; transcript_id "XM_029782551.2"; product "uncharacterized protein LOC115213528 isoform X1"; protein_id "XP_029638411.2"; exon_number "1";
NC_042997.1	Gnomon	exon	47211436	47211761	.	-	.	gene_id "LOC115213528"; db_xref "GeneID:115213528"; gbkey "mRNA"; gene "LOC115213528"; ID ""; gene_name "LOC115213528"; transcript_id "XM_029782551.2"; product "uncharacterized LOC115213528, transcript variant X1"; exon_number "14"; model_evidence "Supporting evidence includes similarity to: 5 Proteins, and 100% coverage of the annotated genomic feature by RNAseq alignments, including 13 samples with support for all annotated introns";
NC_042997.1	Gnomon	exon	47216585	47216629	.	-	.	gene_id "LOC115213528"; db_xref "GeneID:115213528"; gbkey "mRNA"; gene "LOC115213528"; ID ""; gene_name "LOC115213528"; transcript_id "XM_029782551.2"; product "uncharacterized LOC115213528, transcript variant X1"; exon_number "13"; model_evidence "Supporting evidence includes similarity to: 5 Proteins, and 100% coverage of the annotated genomic feature by RNAseq alignments, including 13 samples with support for all annotated introns";
NC_042997.1	Gnomon	exon	47233073	47233096	.	-	.	gene_id "LOC115213528"; db_xref "GeneID:115213528"; gbkey "mRNA"; gene "LOC115213528"; ID ""; gene_name "LOC115213528"; transcript_id "XM_029782551.2"; product "uncharacterized LOC115213528, transcript variant X1"; exon_number "12"; model_evidence "Supporting evidence includes similarity to: 5 Proteins, and 100% coverage of the annotated genomic feature by RNAseq alignments, including 13 samples with support for all annotated introns";
NC_042997.1	Gnomon	exon	47275977	47276054	.	-	.	gene_id "LOC115213528"; db_xref "GeneID:115213528"; gbkey "mRNA"; gene "LOC115213528"; ID ""; gene_name "LOC115213528"; transcript_id "XM_029782551.2"; product "uncharacterized LOC115213528, transcript variant X1"; exon_number "11"; model_evidence "Supporting evidence includes similarity to: 5 Proteins, and 100% coverage of the annotated genomic feature by RNAseq alignments, including 13 samples with support for all annotated introns";
NC_042997.1	Gnomon	exon	47285837	47285987	.	-	.	gene_id "LOC115213528"; db_xref "GeneID:115213528"; gbkey "mRNA"; gene "LOC115213528"; ID ""; gene_name "LOC115213528"; transcript_id "XM_029782551.2"; product "uncharacterized LOC115213528, transcript variant X1"; exon_number "10"; model_evidence "Supporting evidence includes similarity to: 5 Proteins, and 100% coverage of the annotated genomic feature by RNAseq alignments, including 13 samples with support for all annotated introns";
NC_042997.1	Gnomon	exon	47302752	47302787	.	-	.	gene_id "LOC115213528"; db_xref "GeneID:115213528"; gbkey "mRNA"; gene "LOC115213528"; ID ""; gene_name "LOC115213528"; transcript_id "XM_029782551.2"; product "uncharacterized LOC115213528, transcript variant X1"; exon_number "9"; model_evidence "Supporting evidence includes similarity to: 5 Proteins, and 100% coverage of the annotated genomic feature by RNAseq alignments, including 13 samples with support for all annotated introns";
NC_042997.1	Gnomon	exon	47336300	47336977	.	-	.	gene_id "LOC115213528"; db_xref "GeneID:115213528"; gbkey "mRNA"; gene "LOC115213528"; ID ""; gene_name "LOC115213528"; transcript_id "XM_029782551.2"; product "uncharacterized LOC115213528, transcript variant X1"; exon_number "8"; model_evidence "Supporting evidence includes similarity to: 5 Proteins, and 100% coverage of the annotated genomic feature by RNAseq alignments, including 13 samples with support for all annotated introns";
NC_042997.1	Gnomon	exon	47355181	47355412	.	-	.	gene_id "LOC115213528"; db_xref "GeneID:115213528"; gbkey "mRNA"; gene "LOC115213528"; ID ""; gene_name "LOC115213528"; transcript_id "XM_029782551.2"; product "uncharacterized LOC115213528, transcript variant X1"; exon_number "7"; model_evidence "Supporting evidence includes similarity to: 5 Proteins, and 100% coverage of the annotated genomic feature by RNAseq alignments, including 13 samples with support for all annotated introns";
NC_042997.1	Gnomon	exon	47422604	47422716	.	-	.	gene_id "LOC115213528"; db_xref "GeneID:115213528"; gbkey "mRNA"; gene "LOC115213528"; ID ""; gene_name "LOC115213528"; transcript_id "XM_029782551.2"; product "uncharacterized LOC115213528, transcript variant X1"; exon_number "6"; model_evidence "Supporting evidence includes similarity to: 5 Proteins, and 100% coverage of the annotated genomic feature by RNAseq alignments, including 13 samples with support for all annotated introns";
NC_042997.1	Gnomon	exon	47445569	47445677	.	-	.	gene_id "LOC115213528"; db_xref "GeneID:115213528"; gbkey "mRNA"; gene "LOC115213528"; ID ""; gene_name "LOC115213528"; transcript_id "XM_029782551.2"; product "uncharacterized LOC115213528, transcript variant X1"; exon_number "5"; model_evidence "Supporting evidence includes similarity to: 5 Proteins, and 100% coverage of the annotated genomic feature by RNAseq alignments, including 13 samples with support for all annotated introns";
NC_042997.1	Gnomon	exon	47539700	47539845	.	-	.	gene_id "LOC115213528"; db_xref "GeneID:115213528"; gbkey "mRNA"; gene "LOC115213528"; ID ""; gene_name "LOC115213528"; transcript_id "XM_029782551.2"; product "uncharacterized LOC115213528, transcript variant X1"; exon_number "4"; model_evidence "Supporting evidence includes similarity to: 5 Proteins, and 100% coverage of the annotated genomic feature by RNAseq alignments, including 13 samples with support for all annotated introns";
NC_042997.1	Gnomon	exon	47547640	47547906	.	-	.	gene_id "LOC115213528"; db_xref "GeneID:115213528"; gbkey "mRNA"; gene "LOC115213528"; ID ""; gene_name "LOC115213528"; transcript_id "XM_029782551.2"; product "uncharacterized LOC115213528, transcript variant X1"; exon_number "3"; model_evidence "Supporting evidence includes similarity to: 5 Proteins, and 100% coverage of the annotated genomic feature by RNAseq alignments, including 13 samples with support for all annotated introns";
NC_042997.1	Gnomon	exon	47606807	47607049	.	-	.	gene_id "LOC115213528"; db_xref "GeneID:115213528"; gbkey "mRNA"; gene "LOC115213528"; ID ""; gene_name "LOC115213528"; transcript_id "XM_029782551.2"; product "uncharacterized LOC115213528, transcript variant X1"; exon_number "2"; model_evidence "Supporting evidence includes similarity to: 5 Proteins, and 100% coverage of the annotated genomic feature by RNAseq alignments, including 13 samples with support for all annotated introns";
NC_042997.1	Gnomon	exon	47709794	47710040	.	-	.	gene_id "LOC115213528"; db_xref "GeneID:115213528"; gbkey "mRNA"; gene "LOC115213528"; ID ""; gene_name "LOC115213528"; transcript_id "XM_029782551.2"; product "uncharacterized LOC115213528, transcript variant X1"; exon_number "1"; model_evidence "Supporting evidence includes similarity to: 5 Proteins, and 100% coverage of the annotated genomic feature by RNAseq alignments, including 13 samples with support for all annotated introns";
NC_042997.1	Gnomon	start_codon	47710002	47710004	.	-	0	gene_id "LOC115213528"; db_xref "GeneID:115213528"; gbkey "CDS"; gene "LOC115213528"; ID ""; gene_name "LOC115213528"; transcript_id "XM_029782551.2"; product "uncharacterized protein LOC115213528 isoform X1"; protein_id "XP_029638411.2"; exon_number "1";
NC_042997.1	Gnomon	stop_codon	47211662	47211664	.	-	0	gene_id "LOC115213528"; db_xref "GeneID:115213528"; gbkey "CDS"; gene "LOC115213528"; ID ""; gene_name "LOC115213528"; transcript_id "XM_029782551.2"; product "uncharacterized protein LOC115213528 isoform X1"; protein_id "XP_029638411.2"; exon_number "14";
NC_042997.1	Gnomon	transcript	47211436	47710040	.	-	.	gene_id "LOC115213528"; ID "XM_036500730.1"; gene_name "LOC115213528"; transcript_id "XM_036500730.1";
NC_042997.1	Gnomon	CDS	47211665	47211761	.	-	1	gene_id "LOC115213528"; db_xref "GeneID:115213528"; gbkey "CDS"; gene "LOC115213528"; ID ""; gene_name "LOC115213528"; transcript_id "XM_036500730.1"; product "uncharacterized protein LOC115213528 isoform X2"; protein_id "XP_036356623.1"; exon_number "13";
NC_042997.1	Gnomon	CDS	47216585	47216629	.	-	1	gene_id "LOC115213528"; db_xref "GeneID:115213528"; gbkey "CDS"; gene "LOC115213528"; ID ""; gene_name "LOC115213528"; transcript_id "XM_036500730.1"; product "uncharacterized protein LOC115213528 isoform X2"; protein_id "XP_036356623.1"; exon_number "12";
NC_042997.1	Gnomon	CDS	47275977	47276054	.	-	1	gene_id "LOC115213528"; db_xref "GeneID:115213528"; gbkey "CDS"; gene "LOC115213528"; ID ""; gene_name "LOC115213528"; transcript_id "XM_036500730.1"; product "uncharacterized protein LOC115213528 isoform X2"; protein_id "XP_036356623.1"; exon_number "11";
NC_042997.1	Gnomon	CDS	47285837	47285987	.	-	2	gene_id "LOC115213528"; db_xref "GeneID:115213528"; gbkey "CDS"; gene "LOC115213528"; ID ""; gene_name "LOC115213528"; transcript_id "XM_036500730.1"; product "uncharacterized protein LOC115213528 isoform X2"; protein_id "XP_036356623.1"; exon_number "10";
NC_042997.1	Gnomon	CDS	47302752	47302787	.	-	2	gene_id "LOC115213528"; db_xref "GeneID:115213528"; gbkey "CDS"; gene "LOC115213528"; ID ""; gene_name "LOC115213528"; transcript_id "XM_036500730.1"; product "uncharacterized protein LOC115213528 isoform X2"; protein_id "XP_036356623.1"; exon_number "9";
NC_042997.1	Gnomon	CDS	47336300	47336977	.	-	2	gene_id "LOC115213528"; db_xref "GeneID:115213528"; gbkey "CDS"; gene "LOC115213528"; ID ""; gene_name "LOC115213528"; transcript_id "XM_036500730.1"; product "uncharacterized protein LOC115213528 isoform X2"; protein_id "XP_036356623.1"; exon_number "8";
NC_042997.1	Gnomon	CDS	47355181	47355412	.	-	0	gene_id "LOC115213528"; db_xref "GeneID:115213528"; gbkey "CDS"; gene "LOC115213528"; ID ""; gene_name "LOC115213528"; transcript_id "XM_036500730.1"; product "uncharacterized protein LOC115213528 isoform X2"; protein_id "XP_036356623.1"; exon_number "7";
NC_042997.1	Gnomon	CDS	47422604	47422716	.	-	2	gene_id "LOC115213528"; db_xref "GeneID:115213528"; gbkey "CDS"; gene "LOC115213528"; ID ""; gene_name "LOC115213528"; transcript_id "XM_036500730.1"; product "uncharacterized protein LOC115213528 isoform X2"; protein_id "XP_036356623.1"; exon_number "6";
NC_042997.1	Gnomon	CDS	47445569	47445677	.	-	0	gene_id "LOC115213528"; db_xref "GeneID:115213528"; gbkey "CDS"; gene "LOC115213528"; ID ""; gene_name "LOC115213528"; transcript_id "XM_036500730.1"; product "uncharacterized protein LOC115213528 isoform X2"; protein_id "XP_036356623.1"; exon_number "5";
NC_042997.1	Gnomon	CDS	47539700	47539845	.	-	2	gene_id "LOC115213528"; db_xref "GeneID:115213528"; gbkey "CDS"; gene "LOC115213528"; ID ""; gene_name "LOC115213528"; transcript_id "XM_036500730.1"; product "uncharacterized protein LOC115213528 isoform X2"; protein_id "XP_036356623.1"; exon_number "4";
NC_042997.1	Gnomon	CDS	47547640	47547906	.	-	2	gene_id "LOC115213528"; db_xref "GeneID:115213528"; gbkey "CDS"; gene "LOC115213528"; ID ""; gene_name "LOC115213528"; transcript_id "XM_036500730.1"; product "uncharacterized protein LOC115213528 isoform X2"; protein_id "XP_036356623.1"; exon_number "3";
NC_042997.1	Gnomon	CDS	47606807	47607049	.	-	2	gene_id "LOC115213528"; db_xref "GeneID:115213528"; gbkey "CDS"; gene "LOC115213528"; ID ""; gene_name "LOC115213528"; transcript_id "XM_036500730.1"; product "uncharacterized protein LOC115213528 isoform X2"; protein_id "XP_036356623.1"; exon_number "2";
NC_042997.1	Gnomon	CDS	47709794	47710004	.	-	0	gene_id "LOC115213528"; db_xref "GeneID:115213528"; gbkey "CDS"; gene "LOC115213528"; ID ""; gene_name "LOC115213528"; transcript_id "XM_036500730.1"; product "uncharacterized protein LOC115213528 isoform X2"; protein_id "XP_036356623.1"; exon_number "1";
NC_042997.1	Gnomon	exon	47211436	47211761	.	-	.	gene_id "LOC115213528"; db_xref "GeneID:115213528"; gbkey "mRNA"; gene "LOC115213528"; ID ""; gene_name "LOC115213528"; transcript_id "XM_036500730.1"; product "uncharacterized LOC115213528, transcript variant X2"; exon_number "13"; model_evidence "Supporting evidence includes similarity to: 4 Proteins, and 100% coverage of the annotated genomic feature by RNAseq alignments, including 19 samples with support for all annotated introns";
NC_042997.1	Gnomon	exon	47216585	47216629	.	-	.	gene_id "LOC115213528"; db_xref "GeneID:115213528"; gbkey "mRNA"; gene "LOC115213528"; ID ""; gene_name "LOC115213528"; transcript_id "XM_036500730.1"; product "uncharacterized LOC115213528, transcript variant X2"; exon_number "12"; model_evidence "Supporting evidence includes similarity to: 4 Proteins, and 100% coverage of the annotated genomic feature by RNAseq alignments, including 19 samples with support for all annotated introns";
NC_042997.1	Gnomon	exon	47275977	47276054	.	-	.	gene_id "LOC115213528"; db_xref "GeneID:115213528"; gbkey "mRNA"; gene "LOC115213528"; ID ""; gene_name "LOC115213528"; transcript_id "XM_036500730.1"; product "uncharacterized LOC115213528, transcript variant X2"; exon_number "11"; model_evidence "Supporting evidence includes similarity to: 4 Proteins, and 100% coverage of the annotated genomic feature by RNAseq alignments, including 19 samples with support for all annotated introns";
NC_042997.1	Gnomon	exon	47285837	47285987	.	-	.	gene_id "LOC115213528"; db_xref "GeneID:115213528"; gbkey "mRNA"; gene "LOC115213528"; ID ""; gene_name "LOC115213528"; transcript_id "XM_036500730.1"; product "uncharacterized LOC115213528, transcript variant X2"; exon_number "10"; model_evidence "Supporting evidence includes similarity to: 4 Proteins, and 100% coverage of the annotated genomic feature by RNAseq alignments, including 19 samples with support for all annotated introns";
NC_042997.1	Gnomon	exon	47302752	47302787	.	-	.	gene_id "LOC115213528"; db_xref "GeneID:115213528"; gbkey "mRNA"; gene "LOC115213528"; ID ""; gene_name "LOC115213528"; transcript_id "XM_036500730.1"; product "uncharacterized LOC115213528, transcript variant X2"; exon_number "9"; model_evidence "Supporting evidence includes similarity to: 4 Proteins, and 100% coverage of the annotated genomic feature by RNAseq alignments, including 19 samples with support for all annotated introns";
NC_042997.1	Gnomon	exon	47336300	47336977	.	-	.	gene_id "LOC115213528"; db_xref "GeneID:115213528"; gbkey "mRNA"; gene "LOC115213528"; ID ""; gene_name "LOC115213528"; transcript_id "XM_036500730.1"; product "uncharacterized LOC115213528, transcript variant X2"; exon_number "8"; model_evidence "Supporting evidence includes similarity to: 4 Proteins, and 100% coverage of the annotated genomic feature by RNAseq alignments, including 19 samples with support for all annotated introns";
NC_042997.1	Gnomon	exon	47355181	47355412	.	-	.	gene_id "LOC115213528"; db_xref "GeneID:115213528"; gbkey "mRNA"; gene "LOC115213528"; ID ""; gene_name "LOC115213528"; transcript_id "XM_036500730.1"; product "uncharacterized LOC115213528, transcript variant X2"; exon_number "7"; model_evidence "Supporting evidence includes similarity to: 4 Proteins, and 100% coverage of the annotated genomic feature by RNAseq alignments, including 19 samples with support for all annotated introns";
NC_042997.1	Gnomon	exon	47422604	47422716	.	-	.	gene_id "LOC115213528"; db_xref "GeneID:115213528"; gbkey "mRNA"; gene "LOC115213528"; ID ""; gene_name "LOC115213528"; transcript_id "XM_036500730.1"; product "uncharacterized LOC115213528, transcript variant X2"; exon_number "6"; model_evidence "Supporting evidence includes similarity to: 4 Proteins, and 100% coverage of the annotated genomic feature by RNAseq alignments, including 19 samples with support for all annotated introns";
NC_042997.1	Gnomon	exon	47445569	47445677	.	-	.	gene_id "LOC115213528"; db_xref "GeneID:115213528"; gbkey "mRNA"; gene "LOC115213528"; ID ""; gene_name "LOC115213528"; transcript_id "XM_036500730.1"; product "uncharacterized LOC115213528, transcript variant X2"; exon_number "5"; model_evidence "Supporting evidence includes similarity to: 4 Proteins, and 100% coverage of the annotated genomic feature by RNAseq alignments, including 19 samples with support for all annotated introns";
NC_042997.1	Gnomon	exon	47539700	47539845	.	-	.	gene_id "LOC115213528"; db_xref "GeneID:115213528"; gbkey "mRNA"; gene "LOC115213528"; ID ""; gene_name "LOC115213528"; transcript_id "XM_036500730.1"; product "uncharacterized LOC115213528, transcript variant X2"; exon_number "4"; model_evidence "Supporting evidence includes similarity to: 4 Proteins, and 100% coverage of the annotated genomic feature by RNAseq alignments, including 19 samples with support for all annotated introns";
NC_042997.1	Gnomon	exon	47547640	47547906	.	-	.	gene_id "LOC115213528"; db_xref "GeneID:115213528"; gbkey "mRNA"; gene "LOC115213528"; ID ""; gene_name "LOC115213528"; transcript_id "XM_036500730.1"; product "uncharacterized LOC115213528, transcript variant X2"; exon_number "3"; model_evidence "Supporting evidence includes similarity to: 4 Proteins, and 100% coverage of the annotated genomic feature by RNAseq alignments, including 19 samples with support for all annotated introns";
NC_042997.1	Gnomon	exon	47606807	47607049	.	-	.	gene_id "LOC115213528"; db_xref "GeneID:115213528"; gbkey "mRNA"; gene "LOC115213528"; ID ""; gene_name "LOC115213528"; transcript_id "XM_036500730.1"; product "uncharacterized LOC115213528, transcript variant X2"; exon_number "2"; model_evidence "Supporting evidence includes similarity to: 4 Proteins, and 100% coverage of the annotated genomic feature by RNAseq alignments, including 19 samples with support for all annotated introns";
NC_042997.1	Gnomon	exon	47709794	47710040	.	-	.	gene_id "LOC115213528"; db_xref "GeneID:115213528"; gbkey "mRNA"; gene "LOC115213528"; ID ""; gene_name "LOC115213528"; transcript_id "XM_036500730.1"; product "uncharacterized LOC115213528, transcript variant X2"; exon_number "1"; model_evidence "Supporting evidence includes similarity to: 4 Proteins, and 100% coverage of the annotated genomic feature by RNAseq alignments, including 19 samples with support for all annotated introns";
NC_042997.1	Gnomon	start_codon	47710002	47710004	.	-	0	gene_id "LOC115213528"; db_xref "GeneID:115213528"; gbkey "CDS"; gene "LOC115213528"; ID ""; gene_name "LOC115213528"; transcript_id "XM_036500730.1"; product "uncharacterized protein LOC115213528 isoform X2"; protein_id "XP_036356623.1"; exon_number "1";
NC_042997.1	Gnomon	stop_codon	47211662	47211664	.	-	0	gene_id "LOC115213528"; db_xref "GeneID:115213528"; gbkey "CDS"; gene "LOC115213528"; ID ""; gene_name "LOC115213528"; transcript_id "XM_036500730.1"; product "uncharacterized protein LOC115213528 isoform X2"; protein_id "XP_036356623.1"; exon_number "13";
NC_042997.1	Gnomon	transcript	47211436	47710040	.	-	.	gene_id "LOC115213528"; ID "XM_036500732.1"; gene_name "LOC115213528"; transcript_id "XM_036500732.1";
NC_042997.1	Gnomon	CDS	47211665	47211761	.	-	1	gene_id "LOC115213528"; db_xref "GeneID:115213528"; gbkey "CDS"; gene "LOC115213528"; ID ""; gene_name "LOC115213528"; transcript_id "XM_036500732.1"; product "uncharacterized protein LOC115213528 isoform X3"; protein_id "XP_036356625.1"; exon_number "13";
NC_042997.1	Gnomon	CDS	47216585	47216629	.	-	1	gene_id "LOC115213528"; db_xref "GeneID:115213528"; gbkey "CDS"; gene "LOC115213528"; ID ""; gene_name "LOC115213528"; transcript_id "XM_036500732.1"; product "uncharacterized protein LOC115213528 isoform X3"; protein_id "XP_036356625.1"; exon_number "12";
NC_042997.1	Gnomon	CDS	47233073	47233096	.	-	1	gene_id "LOC115213528"; db_xref "GeneID:115213528"; gbkey "CDS"; gene "LOC115213528"; ID ""; gene_name "LOC115213528"; transcript_id "XM_036500732.1"; product "uncharacterized protein LOC115213528 isoform X3"; protein_id "XP_036356625.1"; exon_number "11";
NC_042997.1	Gnomon	CDS	47275977	47276054	.	-	1	gene_id "LOC115213528"; db_xref "GeneID:115213528"; gbkey "CDS"; gene "LOC115213528"; ID ""; gene_name "LOC115213528"; transcript_id "XM_036500732.1"; product "uncharacterized protein LOC115213528 isoform X3"; protein_id "XP_036356625.1"; exon_number "10";
NC_042997.1	Gnomon	CDS	47285837	47285987	.	-	2	gene_id "LOC115213528"; db_xref "GeneID:115213528"; gbkey "CDS"; gene "LOC115213528"; ID ""; gene_name "LOC115213528"; transcript_id "XM_036500732.1"; product "uncharacterized protein LOC115213528 isoform X3"; protein_id "XP_036356625.1"; exon_number "9";
NC_042997.1	Gnomon	CDS	47336300	47336977	.	-	2	gene_id "LOC115213528"; db_xref "GeneID:115213528"; gbkey "CDS"; gene "LOC115213528"; ID ""; gene_name "LOC115213528"; transcript_id "XM_036500732.1"; product "uncharacterized protein LOC115213528 isoform X3"; protein_id "XP_036356625.1"; exon_number "8";
NC_042997.1	Gnomon	CDS	47355181	47355412	.	-	0	gene_id "LOC115213528"; db_xref "GeneID:115213528"; gbkey "CDS"; gene "LOC115213528"; ID ""; gene_name "LOC115213528"; transcript_id "XM_036500732.1"; product "uncharacterized protein LOC115213528 isoform X3"; protein_id "XP_036356625.1"; exon_number "7";
NC_042997.1	Gnomon	CDS	47422604	47422716	.	-	2	gene_id "LOC115213528"; db_xref "GeneID:115213528"; gbkey "CDS"; gene "LOC115213528"; ID ""; gene_name "LOC115213528"; transcript_id "XM_036500732.1"; product "uncharacterized protein LOC115213528 isoform X3"; protein_id "XP_036356625.1"; exon_number "6";
NC_042997.1	Gnomon	CDS	47445569	47445677	.	-	0	gene_id "LOC115213528"; db_xref "GeneID:115213528"; gbkey "CDS"; gene "LOC115213528"; ID ""; gene_name "LOC115213528"; transcript_id "XM_036500732.1"; product "uncharacterized protein LOC115213528 isoform X3"; protein_id "XP_036356625.1"; exon_number "5";
NC_042997.1	Gnomon	CDS	47539700	47539845	.	-	2	gene_id "LOC115213528"; db_xref "GeneID:115213528"; gbkey "CDS"; gene "LOC115213528"; ID ""; gene_name "LOC115213528"; transcript_id "XM_036500732.1"; product "uncharacterized protein LOC115213528 isoform X3"; protein_id "XP_036356625.1"; exon_number "4";
NC_042997.1	Gnomon	CDS	47547640	47547906	.	-	2	gene_id "LOC115213528"; db_xref "GeneID:115213528"; gbkey "CDS"; gene "LOC115213528"; ID ""; gene_name "LOC115213528"; transcript_id "XM_036500732.1"; product "uncharacterized protein LOC115213528 isoform X3"; protein_id "XP_036356625.1"; exon_number "3";
NC_042997.1	Gnomon	CDS	47606807	47607049	.	-	2	gene_id "LOC115213528"; db_xref "GeneID:115213528"; gbkey "CDS"; gene "LOC115213528"; ID ""; gene_name "LOC115213528"; transcript_id "XM_036500732.1"; product "uncharacterized protein LOC115213528 isoform X3"; protein_id "XP_036356625.1"; exon_number "2";
NC_042997.1	Gnomon	CDS	47709794	47710004	.	-	0	gene_id "LOC115213528"; db_xref "GeneID:115213528"; gbkey "CDS"; gene "LOC115213528"; ID ""; gene_name "LOC115213528"; transcript_id "XM_036500732.1"; product "uncharacterized protein LOC115213528 isoform X3"; protein_id "XP_036356625.1"; exon_number "1";
NC_042997.1	Gnomon	exon	47211436	47211761	.	-	.	gene_id "LOC115213528"; db_xref "GeneID:115213528"; gbkey "mRNA"; gene "LOC115213528"; ID ""; gene_name "LOC115213528"; transcript_id "XM_036500732.1"; product "uncharacterized LOC115213528, transcript variant X3"; exon_number "13"; model_evidence "Supporting evidence includes similarity to: 4 Proteins, and 100% coverage of the annotated genomic feature by RNAseq alignments, including 9 samples with support for all annotated introns";
NC_042997.1	Gnomon	exon	47216585	47216629	.	-	.	gene_id "LOC115213528"; db_xref "GeneID:115213528"; gbkey "mRNA"; gene "LOC115213528"; ID ""; gene_name "LOC115213528"; transcript_id "XM_036500732.1"; product "uncharacterized LOC115213528, transcript variant X3"; exon_number "12"; model_evidence "Supporting evidence includes similarity to: 4 Proteins, and 100% coverage of the annotated genomic feature by RNAseq alignments, including 9 samples with support for all annotated introns";
NC_042997.1	Gnomon	exon	47233073	47233096	.	-	.	gene_id "LOC115213528"; db_xref "GeneID:115213528"; gbkey "mRNA"; gene "LOC115213528"; ID ""; gene_name "LOC115213528"; transcript_id "XM_036500732.1"; product "uncharacterized LOC115213528, transcript variant X3"; exon_number "11"; model_evidence "Supporting evidence includes similarity to: 4 Proteins, and 100% coverage of the annotated genomic feature by RNAseq alignments, including 9 samples with support for all annotated introns";
NC_042997.1	Gnomon	exon	47275977	47276054	.	-	.	gene_id "LOC115213528"; db_xref "GeneID:115213528"; gbkey "mRNA"; gene "LOC115213528"; ID ""; gene_name "LOC115213528"; transcript_id "XM_036500732.1"; product "uncharacterized LOC115213528, transcript variant X3"; exon_number "10"; model_evidence "Supporting evidence includes similarity to: 4 Proteins, and 100% coverage of the annotated genomic feature by RNAseq alignments, including 9 samples with support for all annotated introns";
NC_042997.1	Gnomon	exon	47285837	47285987	.	-	.	gene_id "LOC115213528"; db_xref "GeneID:115213528"; gbkey "mRNA"; gene "LOC115213528"; ID ""; gene_name "LOC115213528"; transcript_id "XM_036500732.1"; product "uncharacterized LOC115213528, transcript variant X3"; exon_number "9"; model_evidence "Supporting evidence includes similarity to: 4 Proteins, and 100% coverage of the annotated genomic feature by RNAseq alignments, including 9 samples with support for all annotated introns";
NC_042997.1	Gnomon	exon	47336300	47336977	.	-	.	gene_id "LOC115213528"; db_xref "GeneID:115213528"; gbkey "mRNA"; gene "LOC115213528"; ID ""; gene_name "LOC115213528"; transcript_id "XM_036500732.1"; product "uncharacterized LOC115213528, transcript variant X3"; exon_number "8"; model_evidence "Supporting evidence includes similarity to: 4 Proteins, and 100% coverage of the annotated genomic feature by RNAseq alignments, including 9 samples with support for all annotated introns";
NC_042997.1	Gnomon	exon	47355181	47355412	.	-	.	gene_id "LOC115213528"; db_xref "GeneID:115213528"; gbkey "mRNA"; gene "LOC115213528"; ID ""; gene_name "LOC115213528"; transcript_id "XM_036500732.1"; product "uncharacterized LOC115213528, transcript variant X3"; exon_number "7"; model_evidence "Supporting evidence includes similarity to: 4 Proteins, and 100% coverage of the annotated genomic feature by RNAseq alignments, including 9 samples with support for all annotated introns";
NC_042997.1	Gnomon	exon	47422604	47422716	.	-	.	gene_id "LOC115213528"; db_xref "GeneID:115213528"; gbkey "mRNA"; gene "LOC115213528"; ID ""; gene_name "LOC115213528"; transcript_id "XM_036500732.1"; product "uncharacterized LOC115213528, transcript variant X3"; exon_number "6"; model_evidence "Supporting evidence includes similarity to: 4 Proteins, and 100% coverage of the annotated genomic feature by RNAseq alignments, including 9 samples with support for all annotated introns";
NC_042997.1	Gnomon	exon	47445569	47445677	.	-	.	gene_id "LOC115213528"; db_xref "GeneID:115213528"; gbkey "mRNA"; gene "LOC115213528"; ID ""; gene_name "LOC115213528"; transcript_id "XM_036500732.1"; product "uncharacterized LOC115213528, transcript variant X3"; exon_number "5"; model_evidence "Supporting evidence includes similarity to: 4 Proteins, and 100% coverage of the annotated genomic feature by RNAseq alignments, including 9 samples with support for all annotated introns";
NC_042997.1	Gnomon	exon	47539700	47539845	.	-	.	gene_id "LOC115213528"; db_xref "GeneID:115213528"; gbkey "mRNA"; gene "LOC115213528"; ID ""; gene_name "LOC115213528"; transcript_id "XM_036500732.1"; product "uncharacterized LOC115213528, transcript variant X3"; exon_number "4"; model_evidence "Supporting evidence includes similarity to: 4 Proteins, and 100% coverage of the annotated genomic feature by RNAseq alignments, including 9 samples with support for all annotated introns";
NC_042997.1	Gnomon	exon	47547640	47547906	.	-	.	gene_id "LOC115213528"; db_xref "GeneID:115213528"; gbkey "mRNA"; gene "LOC115213528"; ID ""; gene_name "LOC115213528"; transcript_id "XM_036500732.1"; product "uncharacterized LOC115213528, transcript variant X3"; exon_number "3"; model_evidence "Supporting evidence includes similarity to: 4 Proteins, and 100% coverage of the annotated genomic feature by RNAseq alignments, including 9 samples with support for all annotated introns";
NC_042997.1	Gnomon	exon	47606807	47607049	.	-	.	gene_id "LOC115213528"; db_xref "GeneID:115213528"; gbkey "mRNA"; gene "LOC115213528"; ID ""; gene_name "LOC115213528"; transcript_id "XM_036500732.1"; product "uncharacterized LOC115213528, transcript variant X3"; exon_number "2"; model_evidence "Supporting evidence includes similarity to: 4 Proteins, and 100% coverage of the annotated genomic feature by RNAseq alignments, including 9 samples with support for all annotated introns";
NC_042997.1	Gnomon	exon	47709794	47710040	.	-	.	gene_id "LOC115213528"; db_xref "GeneID:115213528"; gbkey "mRNA"; gene "LOC115213528"; ID ""; gene_name "LOC115213528"; transcript_id "XM_036500732.1"; product "uncharacterized LOC115213528, transcript variant X3"; exon_number "1"; model_evidence "Supporting evidence includes similarity to: 4 Proteins, and 100% coverage of the annotated genomic feature by RNAseq alignments, including 9 samples with support for all annotated introns";
NC_042997.1	Gnomon	start_codon	47710002	47710004	.	-	0	gene_id "LOC115213528"; db_xref "GeneID:115213528"; gbkey "CDS"; gene "LOC115213528"; ID ""; gene_name "LOC115213528"; transcript_id "XM_036500732.1"; product "uncharacterized protein LOC115213528 isoform X3"; protein_id "XP_036356625.1"; exon_number "1";
NC_042997.1	Gnomon	stop_codon	47211662	47211664	.	-	0	gene_id "LOC115213528"; db_xref "GeneID:115213528"; gbkey "CDS"; gene "LOC115213528"; ID ""; gene_name "LOC115213528"; transcript_id "XM_036500732.1"; product "uncharacterized protein LOC115213528 isoform X3"; protein_id "XP_036356625.1"; exon_number "13";
NC_042997.1	Gnomon	gene	158489196	158973781	.	+	.	gene_id "LOC115213535"; db_xref "GeneID:115213535"; gbkey "Gene"; gene "LOC115213535"; gene_biotype "protein_coding"; ID ""; gene_name "LOC115213535";
NC_042997.1	Gnomon~FLAMseq	transcript	158489196	158973781	.	+	.	gene_id "LOC115213535"; ID "XM_029782564.2"; gene_name "LOC115213535"; transcript_id "FLAMseq_ext~XM_029782564.2"; three_prime_ext "5341";
NC_042997.1	Gnomon~FLAMseq	exon	158489196	158490147	.	+	.	gene_id "LOC115213535"; db_xref "GeneID:115213535"; gbkey "mRNA"; gene "LOC115213535"; ID ""; gene_name "LOC115213535"; transcript_id "FLAMseq_ext~XM_029782564.2"; product "synaptotagmin-1, transcript variant X1"; exon_number "1"; model_evidence "Supporting evidence includes similarity to: 100% coverage of the annotated genomic feature by RNAseq alignments, including 20 samples with support for all annotated introns";
NC_042997.1	Gnomon~FLAMseq	exon	158802038	158802264	.	+	.	gene_id "LOC115213535"; db_xref "GeneID:115213535"; gbkey "mRNA"; gene "LOC115213535"; ID ""; gene_name "LOC115213535"; transcript_id "FLAMseq_ext~XM_029782564.2"; product "synaptotagmin-1, transcript variant X1"; exon_number "2"; model_evidence "Supporting evidence includes similarity to: 100% coverage of the annotated genomic feature by RNAseq alignments, including 20 samples with support for all annotated introns";
NC_042997.1	Gnomon~FLAMseq	exon	158888143	158888577	.	+	.	gene_id "LOC115213535"; db_xref "GeneID:115213535"; gbkey "mRNA"; gene "LOC115213535"; ID ""; gene_name "LOC115213535"; transcript_id "FLAMseq_ext~XM_029782564.2"; product "synaptotagmin-1, transcript variant X1"; exon_number "3"; model_evidence "Supporting evidence includes similarity to: 100% coverage of the annotated genomic feature by RNAseq alignments, including 20 samples with support for all annotated introns";
NC_042997.1	Gnomon~FLAMseq	exon	158964785	158964905	.	+	.	gene_id "LOC115213535"; db_xref "GeneID:115213535"; gbkey "mRNA"; gene "LOC115213535"; ID ""; gene_name "LOC115213535"; transcript_id "FLAMseq_ext~XM_029782564.2"; product "synaptotagmin-1, transcript variant X1"; exon_number "4"; model_evidence "Supporting evidence includes similarity to: 100% coverage of the annotated genomic feature by RNAseq alignments, including 20 samples with support for all annotated introns";
NC_042997.1	Gnomon~FLAMseq	exon	158967532	158968440	.	+	.	gene_id "LOC115213535"; db_xref "GeneID:115213535"; gbkey "mRNA"; gene "LOC115213535"; ID ""; gene_name "LOC115213535"; transcript_id "FLAMseq_ext~XM_029782564.2"; product "synaptotagmin-1, transcript variant X1"; exon_number "5"; model_evidence "Supporting evidence includes similarity to: 100% coverage of the annotated genomic feature by RNAseq alignments, including 20 samples with support for all annotated introns";
NC_042997.1	Gnomon~FLAMseq	exon	158967532	158973781	.	+	.	gene_id "LOC115213535"; db_xref "GeneID:115213535"; gbkey "mRNA"; gene "LOC115213535"; ID ""; gene_name "LOC115213535"; transcript_id "FLAMseq_ext~XM_029782564.2"; product "synaptotagmin-1"; exon_number "5"; model_evidence "Supporting evidence includes similarity to: 100% coverage of the annotated genomic feature by RNAseq alignments"; three_prime_ext "5341";
NC_042997.1	PBRI	transcript	158742364	158890870	.	+	.	gene_id "LOC115213535"; ID ""; gene_name "LOC115213535"; transcript_id "G3885.6"; uniq_trans_id "G3885.6";
NC_042997.1	PBRI	exon	158742364	158742640	.	+	.	gene_id "LOC115213535"; ID ""; gene_name "LOC115213535"; transcript_id "G3885.6"; exon_number "1"; uniq_trans_id "G3885.6";
NC_042997.1	PBRI	exon	158802038	158802264	.	+	.	gene_id "LOC115213535"; ID ""; gene_name "LOC115213535"; transcript_id "G3885.6"; exon_number "2"; uniq_trans_id "G3885.6";
NC_042997.1	PBRI	exon	158888143	158890870	.	+	.	gene_id "LOC115213535"; ID ""; gene_name "LOC115213535"; transcript_id "G3885.6"; exon_number "3"; uniq_trans_id "G3885.6";
NC_042997.1	Gnomon	transcript	158489196	158968440	.	+	.	gene_id "LOC115213535"; ID "XM_029782564.2"; gene_name "LOC115213535"; transcript_id "XM_029782564.2";
NC_042997.1	Gnomon	CDS	158489835	158490147	.	+	0	gene_id "LOC115213535"; db_xref "GeneID:115213535"; gbkey "CDS"; gene "LOC115213535"; ID ""; gene_name "LOC115213535"; transcript_id "XM_029782564.2"; product "synaptotagmin-5 isoform X1"; protein_id "XP_029638424.2"; exon_number "1";
NC_042997.1	Gnomon	CDS	158802038	158802264	.	+	2	gene_id "LOC115213535"; db_xref "GeneID:115213535"; gbkey "CDS"; gene "LOC115213535"; ID ""; gene_name "LOC115213535"; transcript_id "XM_029782564.2"; product "synaptotagmin-5 isoform X1"; protein_id "XP_029638424.2"; exon_number "2";
NC_042997.1	Gnomon	CDS	158888143	158888577	.	+	0	gene_id "LOC115213535"; db_xref "GeneID:115213535"; gbkey "CDS"; gene "LOC115213535"; ID ""; gene_name "LOC115213535"; transcript_id "XM_029782564.2"; product "synaptotagmin-5 isoform X1"; protein_id "XP_029638424.2"; exon_number "3";
NC_042997.1	Gnomon	CDS	158964785	158964905	.	+	0	gene_id "LOC115213535"; db_xref "GeneID:115213535"; gbkey "CDS"; gene "LOC115213535"; ID ""; gene_name "LOC115213535"; transcript_id "XM_029782564.2"; product "synaptotagmin-5 isoform X1"; protein_id "XP_029638424.2"; exon_number "4";
NC_042997.1	Gnomon	CDS	158967532	158967830	.	+	2	gene_id "LOC115213535"; db_xref "GeneID:115213535"; gbkey "CDS"; gene "LOC115213535"; ID ""; gene_name "LOC115213535"; transcript_id "XM_029782564.2"; product "synaptotagmin-5 isoform X1"; protein_id "XP_029638424.2"; exon_number "5";
NC_042997.1	Gnomon	exon	158489196	158490147	.	+	.	gene_id "LOC115213535"; db_xref "GeneID:115213535"; gbkey "mRNA"; gene "LOC115213535"; ID ""; gene_name "LOC115213535"; transcript_id "XM_029782564.2"; product "synaptotagmin-1, transcript variant X1"; exon_number "1"; model_evidence "Supporting evidence includes similarity to: 100% coverage of the annotated genomic feature by RNAseq alignments, including 20 samples with support for all annotated introns";
NC_042997.1	Gnomon	exon	158802038	158802264	.	+	.	gene_id "LOC115213535"; db_xref "GeneID:115213535"; gbkey "mRNA"; gene "LOC115213535"; ID ""; gene_name "LOC115213535"; transcript_id "XM_029782564.2"; product "synaptotagmin-1, transcript variant X1"; exon_number "2"; model_evidence "Supporting evidence includes similarity to: 100% coverage of the annotated genomic feature by RNAseq alignments, including 20 samples with support for all annotated introns";
NC_042997.1	Gnomon	exon	158888143	158888577	.	+	.	gene_id "LOC115213535"; db_xref "GeneID:115213535"; gbkey "mRNA"; gene "LOC115213535"; ID ""; gene_name "LOC115213535"; transcript_id "XM_029782564.2"; product "synaptotagmin-1, transcript variant X1"; exon_number "3"; model_evidence "Supporting evidence includes similarity to: 100% coverage of the annotated genomic feature by RNAseq alignments, including 20 samples with support for all annotated introns";
NC_042997.1	Gnomon	exon	158964785	158964905	.	+	.	gene_id "LOC115213535"; db_xref "GeneID:115213535"; gbkey "mRNA"; gene "LOC115213535"; ID ""; gene_name "LOC115213535"; transcript_id "XM_029782564.2"; product "synaptotagmin-1, transcript variant X1"; exon_number "4"; model_evidence "Supporting evidence includes similarity to: 100% coverage of the annotated genomic feature by RNAseq alignments, including 20 samples with support for all annotated introns";
NC_042997.1	Gnomon	exon	158967532	158968440	.	+	.	gene_id "LOC115213535"; db_xref "GeneID:115213535"; gbkey "mRNA"; gene "LOC115213535"; ID ""; gene_name "LOC115213535"; transcript_id "XM_029782564.2"; product "synaptotagmin-1, transcript variant X1"; exon_number "5"; model_evidence "Supporting evidence includes similarity to: 100% coverage of the annotated genomic feature by RNAseq alignments, including 20 samples with support for all annotated introns";
NC_042997.1	Gnomon	start_codon	158489835	158489837	.	+	0	gene_id "LOC115213535"; db_xref "GeneID:115213535"; gbkey "CDS"; gene "LOC115213535"; ID ""; gene_name "LOC115213535"; transcript_id "XM_029782564.2"; product "synaptotagmin-5 isoform X1"; protein_id "XP_029638424.2"; exon_number "1";
NC_042997.1	Gnomon	stop_codon	158967831	158967833	.	+	0	gene_id "LOC115213535"; db_xref "GeneID:115213535"; gbkey "CDS"; gene "LOC115213535"; ID ""; gene_name "LOC115213535"; transcript_id "XM_029782564.2"; product "synaptotagmin-5 isoform X1"; protein_id "XP_029638424.2"; exon_number "5";
NC_042997.1	Gnomon	transcript	158741832	158968440	.	+	.	gene_id "LOC115213535"; ID "XM_029782574.2"; gene_name "LOC115213535"; transcript_id "XM_029782574.2";
NC_042997.1	Gnomon	CDS	158742619	158742640	.	+	0	gene_id "LOC115213535"; db_xref "GeneID:115213535"; gbkey "CDS"; gene "LOC115213535"; ID ""; gene_name "LOC115213535"; transcript_id "XM_029782574.2"; product "synaptotagmin-1 isoform X2"; protein_id "XP_029638434.1"; exon_number "1";
NC_042997.1	Gnomon	CDS	158802038	158802264	.	+	2	gene_id "LOC115213535"; db_xref "GeneID:115213535"; gbkey "CDS"; gene "LOC115213535"; ID ""; gene_name "LOC115213535"; transcript_id "XM_029782574.2"; product "synaptotagmin-1 isoform X2"; protein_id "XP_029638434.1"; exon_number "2";
NC_042997.1	Gnomon	CDS	158888143	158888577	.	+	0	gene_id "LOC115213535"; db_xref "GeneID:115213535"; gbkey "CDS"; gene "LOC115213535"; ID ""; gene_name "LOC115213535"; transcript_id "XM_029782574.2"; product "synaptotagmin-1 isoform X2"; protein_id "XP_029638434.1"; exon_number "3";
NC_042997.1	Gnomon	CDS	158964785	158964905	.	+	0	gene_id "LOC115213535"; db_xref "GeneID:115213535"; gbkey "CDS"; gene "LOC115213535"; ID ""; gene_name "LOC115213535"; transcript_id "XM_029782574.2"; product "synaptotagmin-1 isoform X2"; protein_id "XP_029638434.1"; exon_number "4";
NC_042997.1	Gnomon	CDS	158967532	158967830	.	+	2	gene_id "LOC115213535"; db_xref "GeneID:115213535"; gbkey "CDS"; gene "LOC115213535"; ID ""; gene_name "LOC115213535"; transcript_id "XM_029782574.2"; product "synaptotagmin-1 isoform X2"; protein_id "XP_029638434.1"; exon_number "5";
NC_042997.1	Gnomon	exon	158741832	158742640	.	+	.	gene_id "LOC115213535"; db_xref "GeneID:115213535"; gbkey "mRNA"; gene "LOC115213535"; ID ""; gene_name "LOC115213535"; transcript_id "XM_029782574.2"; product "synaptotagmin-1, transcript variant X2"; exon_number "1"; model_evidence "Supporting evidence includes similarity to: 100% coverage of the annotated genomic feature by RNAseq alignments, including 21 samples with support for all annotated introns";
NC_042997.1	Gnomon	exon	158802038	158802264	.	+	.	gene_id "LOC115213535"; db_xref "GeneID:115213535"; gbkey "mRNA"; gene "LOC115213535"; ID ""; gene_name "LOC115213535"; transcript_id "XM_029782574.2"; product "synaptotagmin-1, transcript variant X2"; exon_number "2"; model_evidence "Supporting evidence includes similarity to: 100% coverage of the annotated genomic feature by RNAseq alignments, including 21 samples with support for all annotated introns";
NC_042997.1	Gnomon	exon	158888143	158888577	.	+	.	gene_id "LOC115213535"; db_xref "GeneID:115213535"; gbkey "mRNA"; gene "LOC115213535"; ID ""; gene_name "LOC115213535"; transcript_id "XM_029782574.2"; product "synaptotagmin-1, transcript variant X2"; exon_number "3"; model_evidence "Supporting evidence includes similarity to: 100% coverage of the annotated genomic feature by RNAseq alignments, including 21 samples with support for all annotated introns";
NC_042997.1	Gnomon	exon	158964785	158964905	.	+	.	gene_id "LOC115213535"; db_xref "GeneID:115213535"; gbkey "mRNA"; gene "LOC115213535"; ID ""; gene_name "LOC115213535"; transcript_id "XM_029782574.2"; product "synaptotagmin-1, transcript variant X2"; exon_number "4"; model_evidence "Supporting evidence includes similarity to: 100% coverage of the annotated genomic feature by RNAseq alignments, including 21 samples with support for all annotated introns";
NC_042997.1	Gnomon	exon	158967532	158968440	.	+	.	gene_id "LOC115213535"; db_xref "GeneID:115213535"; gbkey "mRNA"; gene "LOC115213535"; ID ""; gene_name "LOC115213535"; transcript_id "XM_029782574.2"; product "synaptotagmin-1, transcript variant X2"; exon_number "5"; model_evidence "Supporting evidence includes similarity to: 100% coverage of the annotated genomic feature by RNAseq alignments, including 21 samples with support for all annotated introns";
NC_042997.1	Gnomon	start_codon	158742619	158742621	.	+	0	gene_id "LOC115213535"; db_xref "GeneID:115213535"; gbkey "CDS"; gene "LOC115213535"; ID ""; gene_name "LOC115213535"; transcript_id "XM_029782574.2"; product "synaptotagmin-1 isoform X2"; protein_id "XP_029638434.1"; exon_number "1";
NC_042997.1	Gnomon	stop_codon	158967831	158967833	.	+	0	gene_id "LOC115213535"; db_xref "GeneID:115213535"; gbkey "CDS"; gene "LOC115213535"; ID ""; gene_name "LOC115213535"; transcript_id "XM_029782574.2"; product "synaptotagmin-1 isoform X2"; protein_id "XP_029638434.1"; exon_number "5";
NC_042997.1	Gnomon	gene	194907508	194954612	.	-	.	gene_id "LOC115213547"; db_xref "GeneID:115213547"; gbkey "Gene"; gene "LOC115213547"; gene_biotype "protein_coding"; ID ""; gene_name "LOC115213547";
NC_042997.1	Gnomon~FLAMseq~Covext	transcript	194907508	194954612	.	-	.	gene_id "LOC115213547"; ID "XM_029782582.2"; gene_name "LOC115213547"; transcript_id "Covext~FLAMseq_ext~XM_029782582.2"; three_prime_ext "2246";
NC_042997.1	Covext	exon	194909781	194910820	.	-	.	gene_id "LOC115213547"; db_xref "GeneID:115213547"; gbkey "mRNA"; gene "LOC115213547"; ID ""; gene_name "LOC115213547"; transcript_id "Covext~FLAMseq_ext~XM_029782582.2"; product "valine--tRNA ligase, transcript variant X1"; exon_number "26"; model_evidence "Supporting evidence includes similarity to: 22 Proteins, and 100% coverage of the annotated genomic feature by RNAseq alignments, including 32 samples with support for all annotated introns";
NC_042997.1	Covext	exon	194912427	194912567	.	-	.	gene_id "LOC115213547"; db_xref "GeneID:115213547"; gbkey "mRNA"; gene "LOC115213547"; ID ""; gene_name "LOC115213547"; transcript_id "Covext~FLAMseq_ext~XM_029782582.2"; product "valine--tRNA ligase, transcript variant X1"; exon_number "25"; model_evidence "Supporting evidence includes similarity to: 22 Proteins, and 100% coverage of the annotated genomic feature by RNAseq alignments, including 32 samples with support for all annotated introns";
NC_042997.1	Covext	exon	194913140	194913321	.	-	.	gene_id "LOC115213547"; db_xref "GeneID:115213547"; gbkey "mRNA"; gene "LOC115213547"; ID ""; gene_name "LOC115213547"; transcript_id "Covext~FLAMseq_ext~XM_029782582.2"; product "valine--tRNA ligase, transcript variant X1"; exon_number "24"; model_evidence "Supporting evidence includes similarity to: 22 Proteins, and 100% coverage of the annotated genomic feature by RNAseq alignments, including 32 samples with support for all annotated introns";
NC_042997.1	Covext	exon	194914773	194914884	.	-	.	gene_id "LOC115213547"; db_xref "GeneID:115213547"; gbkey "mRNA"; gene "LOC115213547"; ID ""; gene_name "LOC115213547"; transcript_id "Covext~FLAMseq_ext~XM_029782582.2"; product "valine--tRNA ligase, transcript variant X1"; exon_number "23"; model_evidence "Supporting evidence includes similarity to: 22 Proteins, and 100% coverage of the annotated genomic feature by RNAseq alignments, including 32 samples with support for all annotated introns";
NC_042997.1	Covext	exon	194915876	194916082	.	-	.	gene_id "LOC115213547"; db_xref "GeneID:115213547"; gbkey "mRNA"; gene "LOC115213547"; ID ""; gene_name "LOC115213547"; transcript_id "Covext~FLAMseq_ext~XM_029782582.2"; product "valine--tRNA ligase, transcript variant X1"; exon_number "22"; model_evidence "Supporting evidence includes similarity to: 22 Proteins, and 100% coverage of the annotated genomic feature by RNAseq alignments, including 32 samples with support for all annotated introns";
NC_042997.1	Covext	exon	194917210	194917365	.	-	.	gene_id "LOC115213547"; db_xref "GeneID:115213547"; gbkey "mRNA"; gene "LOC115213547"; ID ""; gene_name "LOC115213547"; transcript_id "Covext~FLAMseq_ext~XM_029782582.2"; product "valine--tRNA ligase, transcript variant X1"; exon_number "21"; model_evidence "Supporting evidence includes similarity to: 22 Proteins, and 100% coverage of the annotated genomic feature by RNAseq alignments, including 32 samples with support for all annotated introns";
NC_042997.1	Covext	exon	194918648	194918775	.	-	.	gene_id "LOC115213547"; db_xref "GeneID:115213547"; gbkey "mRNA"; gene "LOC115213547"; ID ""; gene_name "LOC115213547"; transcript_id "Covext~FLAMseq_ext~XM_029782582.2"; product "valine--tRNA ligase, transcript variant X1"; exon_number "20"; model_evidence "Supporting evidence includes similarity to: 22 Proteins, and 100% coverage of the annotated genomic feature by RNAseq alignments, including 32 samples with support for all annotated introns";
NC_042997.1	Covext	exon	194919782	194919929	.	-	.	gene_id "LOC115213547"; db_xref "GeneID:115213547"; gbkey "mRNA"; gene "LOC115213547"; ID ""; gene_name "LOC115213547"; transcript_id "Covext~FLAMseq_ext~XM_029782582.2"; product "valine--tRNA ligase, transcript variant X1"; exon_number "19"; model_evidence "Supporting evidence includes similarity to: 22 Proteins, and 100% coverage of the annotated genomic feature by RNAseq alignments, including 32 samples with support for all annotated introns";
NC_042997.1	Covext	exon	194921288	194921392	.	-	.	gene_id "LOC115213547"; db_xref "GeneID:115213547"; gbkey "mRNA"; gene "LOC115213547"; ID ""; gene_name "LOC115213547"; transcript_id "Covext~FLAMseq_ext~XM_029782582.2"; product "valine--tRNA ligase, transcript variant X1"; exon_number "18"; model_evidence "Supporting evidence includes similarity to: 22 Proteins, and 100% coverage of the annotated genomic feature by RNAseq alignments, including 32 samples with support for all annotated introns";
NC_042997.1	Covext	exon	194923118	194923243	.	-	.	gene_id "LOC115213547"; db_xref "GeneID:115213547"; gbkey "mRNA"; gene "LOC115213547"; ID ""; gene_name "LOC115213547"; transcript_id "Covext~FLAMseq_ext~XM_029782582.2"; product "valine--tRNA ligase, transcript variant X1"; exon_number "17"; model_evidence "Supporting evidence includes similarity to: 22 Proteins, and 100% coverage of the annotated genomic feature by RNAseq alignments, including 32 samples with support for all annotated introns";
NC_042997.1	Covext	exon	194925621	194925691	.	-	.	gene_id "LOC115213547"; db_xref "GeneID:115213547"; gbkey "mRNA"; gene "LOC115213547"; ID ""; gene_name "LOC115213547"; transcript_id "Covext~FLAMseq_ext~XM_029782582.2"; product "valine--tRNA ligase, transcript variant X1"; exon_number "16"; model_evidence "Supporting evidence includes similarity to: 22 Proteins, and 100% coverage of the annotated genomic feature by RNAseq alignments, including 32 samples with support for all annotated introns";
NC_042997.1	Covext	exon	194926509	194926611	.	-	.	gene_id "LOC115213547"; db_xref "GeneID:115213547"; gbkey "mRNA"; gene "LOC115213547"; ID ""; gene_name "LOC115213547"; transcript_id "Covext~FLAMseq_ext~XM_029782582.2"; product "valine--tRNA ligase, transcript variant X1"; exon_number "15"; model_evidence "Supporting evidence includes similarity to: 22 Proteins, and 100% coverage of the annotated genomic feature by RNAseq alignments, including 32 samples with support for all annotated introns";
NC_042997.1	Covext	exon	194927693	194927783	.	-	.	gene_id "LOC115213547"; db_xref "GeneID:115213547"; gbkey "mRNA"; gene "LOC115213547"; ID ""; gene_name "LOC115213547"; transcript_id "Covext~FLAMseq_ext~XM_029782582.2"; product "valine--tRNA ligase, transcript variant X1"; exon_number "14"; model_evidence "Supporting evidence includes similarity to: 22 Proteins, and 100% coverage of the annotated genomic feature by RNAseq alignments, including 32 samples with support for all annotated introns";
NC_042997.1	Covext	exon	194930724	194930800	.	-	.	gene_id "LOC115213547"; db_xref "GeneID:115213547"; gbkey "mRNA"; gene "LOC115213547"; ID ""; gene_name "LOC115213547"; transcript_id "Covext~FLAMseq_ext~XM_029782582.2"; product "valine--tRNA ligase, transcript variant X1"; exon_number "13"; model_evidence "Supporting evidence includes similarity to: 22 Proteins, and 100% coverage of the annotated genomic feature by RNAseq alignments, including 32 samples with support for all annotated introns";
NC_042997.1	Covext	exon	194932454	194932535	.	-	.	gene_id "LOC115213547"; db_xref "GeneID:115213547"; gbkey "mRNA"; gene "LOC115213547"; ID ""; gene_name "LOC115213547"; transcript_id "Covext~FLAMseq_ext~XM_029782582.2"; product "valine--tRNA ligase, transcript variant X1"; exon_number "12"; model_evidence "Supporting evidence includes similarity to: 22 Proteins, and 100% coverage of the annotated genomic feature by RNAseq alignments, including 32 samples with support for all annotated introns";
NC_042997.1	Covext	exon	194934763	194934866	.	-	.	gene_id "LOC115213547"; db_xref "GeneID:115213547"; gbkey "mRNA"; gene "LOC115213547"; ID ""; gene_name "LOC115213547"; transcript_id "Covext~FLAMseq_ext~XM_029782582.2"; product "valine--tRNA ligase, transcript variant X1"; exon_number "11"; model_evidence "Supporting evidence includes similarity to: 22 Proteins, and 100% coverage of the annotated genomic feature by RNAseq alignments, including 32 samples with support for all annotated introns";
NC_042997.1	Covext	exon	194936545	194936672	.	-	.	gene_id "LOC115213547"; db_xref "GeneID:115213547"; gbkey "mRNA"; gene "LOC115213547"; ID ""; gene_name "LOC115213547"; transcript_id "Covext~FLAMseq_ext~XM_029782582.2"; product "valine--tRNA ligase, transcript variant X1"; exon_number "10"; model_evidence "Supporting evidence includes similarity to: 22 Proteins, and 100% coverage of the annotated genomic feature by RNAseq alignments, including 32 samples with support for all annotated introns";
NC_042997.1	Covext	exon	194938065	194938244	.	-	.	gene_id "LOC115213547"; db_xref "GeneID:115213547"; gbkey "mRNA"; gene "LOC115213547"; ID ""; gene_name "LOC115213547"; transcript_id "Covext~FLAMseq_ext~XM_029782582.2"; product "valine--tRNA ligase, transcript variant X1"; exon_number "9"; model_evidence "Supporting evidence includes similarity to: 22 Proteins, and 100% coverage of the annotated genomic feature by RNAseq alignments, including 32 samples with support for all annotated introns";
NC_042997.1	Covext	exon	194940012	194940120	.	-	.	gene_id "LOC115213547"; db_xref "GeneID:115213547"; gbkey "mRNA"; gene "LOC115213547"; ID ""; gene_name "LOC115213547"; transcript_id "Covext~FLAMseq_ext~XM_029782582.2"; product "valine--tRNA ligase, transcript variant X1"; exon_number "8"; model_evidence "Supporting evidence includes similarity to: 22 Proteins, and 100% coverage of the annotated genomic feature by RNAseq alignments, including 32 samples with support for all annotated introns";
NC_042997.1	Covext	exon	194941245	194941364	.	-	.	gene_id "LOC115213547"; db_xref "GeneID:115213547"; gbkey "mRNA"; gene "LOC115213547"; ID ""; gene_name "LOC115213547"; transcript_id "Covext~FLAMseq_ext~XM_029782582.2"; product "valine--tRNA ligase, transcript variant X1"; exon_number "7"; model_evidence "Supporting evidence includes similarity to: 22 Proteins, and 100% coverage of the annotated genomic feature by RNAseq alignments, including 32 samples with support for all annotated introns";
NC_042997.1	Covext	exon	194942172	194942253	.	-	.	gene_id "LOC115213547"; db_xref "GeneID:115213547"; gbkey "mRNA"; gene "LOC115213547"; ID ""; gene_name "LOC115213547"; transcript_id "Covext~FLAMseq_ext~XM_029782582.2"; product "valine--tRNA ligase, transcript variant X1"; exon_number "6"; model_evidence "Supporting evidence includes similarity to: 22 Proteins, and 100% coverage of the annotated genomic feature by RNAseq alignments, including 32 samples with support for all annotated introns";
NC_042997.1	Covext	exon	194944094	194944258	.	-	.	gene_id "LOC115213547"; db_xref "GeneID:115213547"; gbkey "mRNA"; gene "LOC115213547"; ID ""; gene_name "LOC115213547"; transcript_id "Covext~FLAMseq_ext~XM_029782582.2"; product "valine--tRNA ligase, transcript variant X1"; exon_number "5"; model_evidence "Supporting evidence includes similarity to: 22 Proteins, and 100% coverage of the annotated genomic feature by RNAseq alignments, including 32 samples with support for all annotated introns";
NC_042997.1	Covext	exon	194945719	194945831	.	-	.	gene_id "LOC115213547"; db_xref "GeneID:115213547"; gbkey "mRNA"; gene "LOC115213547"; ID ""; gene_name "LOC115213547"; transcript_id "Covext~FLAMseq_ext~XM_029782582.2"; product "valine--tRNA ligase, transcript variant X1"; exon_number "4"; model_evidence "Supporting evidence includes similarity to: 22 Proteins, and 100% coverage of the annotated genomic feature by RNAseq alignments, including 32 samples with support for all annotated introns";
NC_042997.1	Covext	exon	194947941	194948044	.	-	.	gene_id "LOC115213547"; db_xref "GeneID:115213547"; gbkey "mRNA"; gene "LOC115213547"; ID ""; gene_name "LOC115213547"; transcript_id "Covext~FLAMseq_ext~XM_029782582.2"; product "valine--tRNA ligase, transcript variant X1"; exon_number "3"; model_evidence "Supporting evidence includes similarity to: 22 Proteins, and 100% coverage of the annotated genomic feature by RNAseq alignments, including 32 samples with support for all annotated introns";
NC_042997.1	Covext	exon	194950851	194950911	.	-	.	gene_id "LOC115213547"; db_xref "GeneID:115213547"; gbkey "mRNA"; gene "LOC115213547"; ID ""; gene_name "LOC115213547"; transcript_id "Covext~FLAMseq_ext~XM_029782582.2"; product "valine--tRNA ligase, transcript variant X1"; exon_number "2"; model_evidence "Supporting evidence includes similarity to: 22 Proteins, and 100% coverage of the annotated genomic feature by RNAseq alignments, including 32 samples with support for all annotated introns";
NC_042997.1	Covext	exon	194954347	194954612	.	-	.	gene_id "LOC115213547"; db_xref "GeneID:115213547"; gbkey "mRNA"; gene "LOC115213547"; ID ""; gene_name "LOC115213547"; transcript_id "Covext~FLAMseq_ext~XM_029782582.2"; product "valine--tRNA ligase, transcript variant X1"; exon_number "1"; model_evidence "Supporting evidence includes similarity to: 22 Proteins, and 100% coverage of the annotated genomic feature by RNAseq alignments, including 32 samples with support for all annotated introns";
NC_042997.1	Covext	exon	194907535	194910820	.	-	.	gene_id "LOC115213547"; db_xref "GeneID:115213547"; gbkey "mRNA"; gene "LOC115213547"; ID ""; gene_name "LOC115213547"; transcript_id "Covext~FLAMseq_ext~XM_029782582.2"; product "valine--tRNA ligase"; exon_number "26"; model_evidence "Supporting evidence includes similarity to: 22 Proteins, and 100% coverage of the annotated genomic feature by RNAseq alignments"; three_prime_ext "2246";
NC_042997.1	Covext	exon	194907508	194910820	.	-	.	gene_id "LOC115213547"; db_xref "GeneID:115213547"; gbkey "mRNA"; gene "LOC115213547"; ID ""; gene_name "LOC115213547"; transcript_id "Covext~FLAMseq_ext~XM_029782582.2"; product "valine--tRNA ligase"; exon_number "26"; model_evidence "Supporting evidence includes similarity to: 22 Proteins, and 100% coverage of the annotated genomic feature by RNAseq alignments"; three_prime_ext "27";
NC_042997.1	Gnomon~FLAMseq	transcript	194907535	194954612	.	-	.	gene_id "LOC115213547"; ID "XM_029782582.2"; gene_name "LOC115213547"; transcript_id "FLAMseq_ext~XM_029782582.2"; three_prime_ext "2246";
NC_042997.1	Gnomon~FLAMseq	exon	194909781	194910820	.	-	.	gene_id "LOC115213547"; db_xref "GeneID:115213547"; gbkey "mRNA"; gene "LOC115213547"; ID ""; gene_name "LOC115213547"; transcript_id "FLAMseq_ext~XM_029782582.2"; product "valine--tRNA ligase, transcript variant X1"; exon_number "26"; model_evidence "Supporting evidence includes similarity to: 22 Proteins, and 100% coverage of the annotated genomic feature by RNAseq alignments, including 32 samples with support for all annotated introns";
NC_042997.1	Gnomon~FLAMseq	exon	194912427	194912567	.	-	.	gene_id "LOC115213547"; db_xref "GeneID:115213547"; gbkey "mRNA"; gene "LOC115213547"; ID ""; gene_name "LOC115213547"; transcript_id "FLAMseq_ext~XM_029782582.2"; product "valine--tRNA ligase, transcript variant X1"; exon_number "25"; model_evidence "Supporting evidence includes similarity to: 22 Proteins, and 100% coverage of the annotated genomic feature by RNAseq alignments, including 32 samples with support for all annotated introns";
NC_042997.1	Gnomon~FLAMseq	exon	194913140	194913321	.	-	.	gene_id "LOC115213547"; db_xref "GeneID:115213547"; gbkey "mRNA"; gene "LOC115213547"; ID ""; gene_name "LOC115213547"; transcript_id "FLAMseq_ext~XM_029782582.2"; product "valine--tRNA ligase, transcript variant X1"; exon_number "24"; model_evidence "Supporting evidence includes similarity to: 22 Proteins, and 100% coverage of the annotated genomic feature by RNAseq alignments, including 32 samples with support for all annotated introns";
NC_042997.1	Gnomon~FLAMseq	exon	194914773	194914884	.	-	.	gene_id "LOC115213547"; db_xref "GeneID:115213547"; gbkey "mRNA"; gene "LOC115213547"; ID ""; gene_name "LOC115213547"; transcript_id "FLAMseq_ext~XM_029782582.2"; product "valine--tRNA ligase, transcript variant X1"; exon_number "23"; model_evidence "Supporting evidence includes similarity to: 22 Proteins, and 100% coverage of the annotated genomic feature by RNAseq alignments, including 32 samples with support for all annotated introns";
NC_042997.1	Gnomon~FLAMseq	exon	194915876	194916082	.	-	.	gene_id "LOC115213547"; db_xref "GeneID:115213547"; gbkey "mRNA"; gene "LOC115213547"; ID ""; gene_name "LOC115213547"; transcript_id "FLAMseq_ext~XM_029782582.2"; product "valine--tRNA ligase, transcript variant X1"; exon_number "22"; model_evidence "Supporting evidence includes similarity to: 22 Proteins, and 100% coverage of the annotated genomic feature by RNAseq alignments, including 32 samples with support for all annotated introns";
NC_042997.1	Gnomon~FLAMseq	exon	194917210	194917365	.	-	.	gene_id "LOC115213547"; db_xref "GeneID:115213547"; gbkey "mRNA"; gene "LOC115213547"; ID ""; gene_name "LOC115213547"; transcript_id "FLAMseq_ext~XM_029782582.2"; product "valine--tRNA ligase, transcript variant X1"; exon_number "21"; model_evidence "Supporting evidence includes similarity to: 22 Proteins, and 100% coverage of the annotated genomic feature by RNAseq alignments, including 32 samples with support for all annotated introns";
NC_042997.1	Gnomon~FLAMseq	exon	194918648	194918775	.	-	.	gene_id "LOC115213547"; db_xref "GeneID:115213547"; gbkey "mRNA"; gene "LOC115213547"; ID ""; gene_name "LOC115213547"; transcript_id "FLAMseq_ext~XM_029782582.2"; product "valine--tRNA ligase, transcript variant X1"; exon_number "20"; model_evidence "Supporting evidence includes similarity to: 22 Proteins, and 100% coverage of the annotated genomic feature by RNAseq alignments, including 32 samples with support for all annotated introns";
NC_042997.1	Gnomon~FLAMseq	exon	194919782	194919929	.	-	.	gene_id "LOC115213547"; db_xref "GeneID:115213547"; gbkey "mRNA"; gene "LOC115213547"; ID ""; gene_name "LOC115213547"; transcript_id "FLAMseq_ext~XM_029782582.2"; product "valine--tRNA ligase, transcript variant X1"; exon_number "19"; model_evidence "Supporting evidence includes similarity to: 22 Proteins, and 100% coverage of the annotated genomic feature by RNAseq alignments, including 32 samples with support for all annotated introns";
NC_042997.1	Gnomon~FLAMseq	exon	194921288	194921392	.	-	.	gene_id "LOC115213547"; db_xref "GeneID:115213547"; gbkey "mRNA"; gene "LOC115213547"; ID ""; gene_name "LOC115213547"; transcript_id "FLAMseq_ext~XM_029782582.2"; product "valine--tRNA ligase, transcript variant X1"; exon_number "18"; model_evidence "Supporting evidence includes similarity to: 22 Proteins, and 100% coverage of the annotated genomic feature by RNAseq alignments, including 32 samples with support for all annotated introns";
NC_042997.1	Gnomon~FLAMseq	exon	194923118	194923243	.	-	.	gene_id "LOC115213547"; db_xref "GeneID:115213547"; gbkey "mRNA"; gene "LOC115213547"; ID ""; gene_name "LOC115213547"; transcript_id "FLAMseq_ext~XM_029782582.2"; product "valine--tRNA ligase, transcript variant X1"; exon_number "17"; model_evidence "Supporting evidence includes similarity to: 22 Proteins, and 100% coverage of the annotated genomic feature by RNAseq alignments, including 32 samples with support for all annotated introns";
NC_042997.1	Gnomon~FLAMseq	exon	194925621	194925691	.	-	.	gene_id "LOC115213547"; db_xref "GeneID:115213547"; gbkey "mRNA"; gene "LOC115213547"; ID ""; gene_name "LOC115213547"; transcript_id "FLAMseq_ext~XM_029782582.2"; product "valine--tRNA ligase, transcript variant X1"; exon_number "16"; model_evidence "Supporting evidence includes similarity to: 22 Proteins, and 100% coverage of the annotated genomic feature by RNAseq alignments, including 32 samples with support for all annotated introns";
NC_042997.1	Gnomon~FLAMseq	exon	194926509	194926611	.	-	.	gene_id "LOC115213547"; db_xref "GeneID:115213547"; gbkey "mRNA"; gene "LOC115213547"; ID ""; gene_name "LOC115213547"; transcript_id "FLAMseq_ext~XM_029782582.2"; product "valine--tRNA ligase, transcript variant X1"; exon_number "15"; model_evidence "Supporting evidence includes similarity to: 22 Proteins, and 100% coverage of the annotated genomic feature by RNAseq alignments, including 32 samples with support for all annotated introns";
NC_042997.1	Gnomon~FLAMseq	exon	194927693	194927783	.	-	.	gene_id "LOC115213547"; db_xref "GeneID:115213547"; gbkey "mRNA"; gene "LOC115213547"; ID ""; gene_name "LOC115213547"; transcript_id "FLAMseq_ext~XM_029782582.2"; product "valine--tRNA ligase, transcript variant X1"; exon_number "14"; model_evidence "Supporting evidence includes similarity to: 22 Proteins, and 100% coverage of the annotated genomic feature by RNAseq alignments, including 32 samples with support for all annotated introns";
NC_042997.1	Gnomon~FLAMseq	exon	194930724	194930800	.	-	.	gene_id "LOC115213547"; db_xref "GeneID:115213547"; gbkey "mRNA"; gene "LOC115213547"; ID ""; gene_name "LOC115213547"; transcript_id "FLAMseq_ext~XM_029782582.2"; product "valine--tRNA ligase, transcript variant X1"; exon_number "13"; model_evidence "Supporting evidence includes similarity to: 22 Proteins, and 100% coverage of the annotated genomic feature by RNAseq alignments, including 32 samples with support for all annotated introns";
NC_042997.1	Gnomon~FLAMseq	exon	194932454	194932535	.	-	.	gene_id "LOC115213547"; db_xref "GeneID:115213547"; gbkey "mRNA"; gene "LOC115213547"; ID ""; gene_name "LOC115213547"; transcript_id "FLAMseq_ext~XM_029782582.2"; product "valine--tRNA ligase, transcript variant X1"; exon_number "12"; model_evidence "Supporting evidence includes similarity to: 22 Proteins, and 100% coverage of the annotated genomic feature by RNAseq alignments, including 32 samples with support for all annotated introns";
NC_042997.1	Gnomon~FLAMseq	exon	194934763	194934866	.	-	.	gene_id "LOC115213547"; db_xref "GeneID:115213547"; gbkey "mRNA"; gene "LOC115213547"; ID ""; gene_name "LOC115213547"; transcript_id "FLAMseq_ext~XM_029782582.2"; product "valine--tRNA ligase, transcript variant X1"; exon_number "11"; model_evidence "Supporting evidence includes similarity to: 22 Proteins, and 100% coverage of the annotated genomic feature by RNAseq alignments, including 32 samples with support for all annotated introns";
NC_042997.1	Gnomon~FLAMseq	exon	194936545	194936672	.	-	.	gene_id "LOC115213547"; db_xref "GeneID:115213547"; gbkey "mRNA"; gene "LOC115213547"; ID ""; gene_name "LOC115213547"; transcript_id "FLAMseq_ext~XM_029782582.2"; product "valine--tRNA ligase, transcript variant X1"; exon_number "10"; model_evidence "Supporting evidence includes similarity to: 22 Proteins, and 100% coverage of the annotated genomic feature by RNAseq alignments, including 32 samples with support for all annotated introns";
NC_042997.1	Gnomon~FLAMseq	exon	194938065	194938244	.	-	.	gene_id "LOC115213547"; db_xref "GeneID:115213547"; gbkey "mRNA"; gene "LOC115213547"; ID ""; gene_name "LOC115213547"; transcript_id "FLAMseq_ext~XM_029782582.2"; product "valine--tRNA ligase, transcript variant X1"; exon_number "9"; model_evidence "Supporting evidence includes similarity to: 22 Proteins, and 100% coverage of the annotated genomic feature by RNAseq alignments, including 32 samples with support for all annotated introns";
NC_042997.1	Gnomon~FLAMseq	exon	194940012	194940120	.	-	.	gene_id "LOC115213547"; db_xref "GeneID:115213547"; gbkey "mRNA"; gene "LOC115213547"; ID ""; gene_name "LOC115213547"; transcript_id "FLAMseq_ext~XM_029782582.2"; product "valine--tRNA ligase, transcript variant X1"; exon_number "8"; model_evidence "Supporting evidence includes similarity to: 22 Proteins, and 100% coverage of the annotated genomic feature by RNAseq alignments, including 32 samples with support for all annotated introns";
NC_042997.1	Gnomon~FLAMseq	exon	194941245	194941364	.	-	.	gene_id "LOC115213547"; db_xref "GeneID:115213547"; gbkey "mRNA"; gene "LOC115213547"; ID ""; gene_name "LOC115213547"; transcript_id "FLAMseq_ext~XM_029782582.2"; product "valine--tRNA ligase, transcript variant X1"; exon_number "7"; model_evidence "Supporting evidence includes similarity to: 22 Proteins, and 100% coverage of the annotated genomic feature by RNAseq alignments, including 32 samples with support for all annotated introns";
NC_042997.1	Gnomon~FLAMseq	exon	194942172	194942253	.	-	.	gene_id "LOC115213547"; db_xref "GeneID:115213547"; gbkey "mRNA"; gene "LOC115213547"; ID ""; gene_name "LOC115213547"; transcript_id "FLAMseq_ext~XM_029782582.2"; product "valine--tRNA ligase, transcript variant X1"; exon_number "6"; model_evidence "Supporting evidence includes similarity to: 22 Proteins, and 100% coverage of the annotated genomic feature by RNAseq alignments, including 32 samples with support for all annotated introns";
NC_042997.1	Gnomon~FLAMseq	exon	194944094	194944258	.	-	.	gene_id "LOC115213547"; db_xref "GeneID:115213547"; gbkey "mRNA"; gene "LOC115213547"; ID ""; gene_name "LOC115213547"; transcript_id "FLAMseq_ext~XM_029782582.2"; product "valine--tRNA ligase, transcript variant X1"; exon_number "5"; model_evidence "Supporting evidence includes similarity to: 22 Proteins, and 100% coverage of the annotated genomic feature by RNAseq alignments, including 32 samples with support for all annotated introns";
NC_042997.1	Gnomon~FLAMseq	exon	194945719	194945831	.	-	.	gene_id "LOC115213547"; db_xref "GeneID:115213547"; gbkey "mRNA"; gene "LOC115213547"; ID ""; gene_name "LOC115213547"; transcript_id "FLAMseq_ext~XM_029782582.2"; product "valine--tRNA ligase, transcript variant X1"; exon_number "4"; model_evidence "Supporting evidence includes similarity to: 22 Proteins, and 100% coverage of the annotated genomic feature by RNAseq alignments, including 32 samples with support for all annotated introns";
NC_042997.1	Gnomon~FLAMseq	exon	194947941	194948044	.	-	.	gene_id "LOC115213547"; db_xref "GeneID:115213547"; gbkey "mRNA"; gene "LOC115213547"; ID ""; gene_name "LOC115213547"; transcript_id "FLAMseq_ext~XM_029782582.2"; product "valine--tRNA ligase, transcript variant X1"; exon_number "3"; model_evidence "Supporting evidence includes similarity to: 22 Proteins, and 100% coverage of the annotated genomic feature by RNAseq alignments, including 32 samples with support for all annotated introns";
NC_042997.1	Gnomon~FLAMseq	exon	194950851	194950911	.	-	.	gene_id "LOC115213547"; db_xref "GeneID:115213547"; gbkey "mRNA"; gene "LOC115213547"; ID ""; gene_name "LOC115213547"; transcript_id "FLAMseq_ext~XM_029782582.2"; product "valine--tRNA ligase, transcript variant X1"; exon_number "2"; model_evidence "Supporting evidence includes similarity to: 22 Proteins, and 100% coverage of the annotated genomic feature by RNAseq alignments, including 32 samples with support for all annotated introns";
NC_042997.1	Gnomon~FLAMseq	exon	194954347	194954612	.	-	.	gene_id "LOC115213547"; db_xref "GeneID:115213547"; gbkey "mRNA"; gene "LOC115213547"; ID ""; gene_name "LOC115213547"; transcript_id "FLAMseq_ext~XM_029782582.2"; product "valine--tRNA ligase, transcript variant X1"; exon_number "1"; model_evidence "Supporting evidence includes similarity to: 22 Proteins, and 100% coverage of the annotated genomic feature by RNAseq alignments, including 32 samples with support for all annotated introns";
NC_042997.1	Gnomon~FLAMseq	exon	194907535	194910820	.	-	.	gene_id "LOC115213547"; db_xref "GeneID:115213547"; gbkey "mRNA"; gene "LOC115213547"; ID ""; gene_name "LOC115213547"; transcript_id "FLAMseq_ext~XM_029782582.2"; product "valine--tRNA ligase"; exon_number "26"; model_evidence "Supporting evidence includes similarity to: 22 Proteins, and 100% coverage of the annotated genomic feature by RNAseq alignments"; three_prime_ext "2246";
NC_042997.1	PBRI	transcript	194910554	194954581	.	-	.	gene_id "LOC115213547"; ID ""; gene_name "LOC115213547"; transcript_id "G4845.12"; uniq_trans_id "G4845.12";
NC_042997.1	PBRI	exon	194910554	194910820	.	-	.	gene_id "LOC115213547"; ID ""; gene_name "LOC115213547"; transcript_id "G4845.12"; exon_number "25"; uniq_trans_id "G4845.12";
NC_042997.1	PBRI	exon	194912427	194912567	.	-	.	gene_id "LOC115213547"; ID ""; gene_name "LOC115213547"; transcript_id "G4845.12"; exon_number "24"; uniq_trans_id "G4845.12";
NC_042997.1	PBRI	exon	194913140	194913321	.	-	.	gene_id "LOC115213547"; ID ""; gene_name "LOC115213547"; transcript_id "G4845.12"; exon_number "23"; uniq_trans_id "G4845.12";
NC_042997.1	PBRI	exon	194914773	194914884	.	-	.	gene_id "LOC115213547"; ID ""; gene_name "LOC115213547"; transcript_id "G4845.12"; exon_number "22"; uniq_trans_id "G4845.12";
NC_042997.1	PBRI	exon	194915876	194916082	.	-	.	gene_id "LOC115213547"; ID ""; gene_name "LOC115213547"; transcript_id "G4845.12"; exon_number "21"; uniq_trans_id "G4845.12";
NC_042997.1	PBRI	exon	194917210	194917365	.	-	.	gene_id "LOC115213547"; ID ""; gene_name "LOC115213547"; transcript_id "G4845.12"; exon_number "20"; uniq_trans_id "G4845.12";
NC_042997.1	PBRI	exon	194918648	194918775	.	-	.	gene_id "LOC115213547"; ID ""; gene_name "LOC115213547"; transcript_id "G4845.12"; exon_number "19"; uniq_trans_id "G4845.12";
NC_042997.1	PBRI	exon	194919782	194919929	.	-	.	gene_id "LOC115213547"; ID ""; gene_name "LOC115213547"; transcript_id "G4845.12"; exon_number "18"; uniq_trans_id "G4845.12";
NC_042997.1	PBRI	exon	194921288	194921392	.	-	.	gene_id "LOC115213547"; ID ""; gene_name "LOC115213547"; transcript_id "G4845.12"; exon_number "17"; uniq_trans_id "G4845.12";
NC_042997.1	PBRI	exon	194923118	194923243	.	-	.	gene_id "LOC115213547"; ID ""; gene_name "LOC115213547"; transcript_id "G4845.12"; exon_number "16"; uniq_trans_id "G4845.12";
NC_042997.1	PBRI	exon	194925621	194925691	.	-	.	gene_id "LOC115213547"; ID ""; gene_name "LOC115213547"; transcript_id "G4845.12"; exon_number "15"; uniq_trans_id "G4845.12";
NC_042997.1	PBRI	exon	194926509	194926611	.	-	.	gene_id "LOC115213547"; ID ""; gene_name "LOC115213547"; transcript_id "G4845.12"; exon_number "14"; uniq_trans_id "G4845.12";
NC_042997.1	PBRI	exon	194927693	194927783	.	-	.	gene_id "LOC115213547"; ID ""; gene_name "LOC115213547"; transcript_id "G4845.12"; exon_number "13"; uniq_trans_id "G4845.12";
NC_042997.1	PBRI	exon	194930724	194930800	.	-	.	gene_id "LOC115213547"; ID ""; gene_name "LOC115213547"; transcript_id "G4845.12"; exon_number "12"; uniq_trans_id "G4845.12";
NC_042997.1	PBRI	exon	194932454	194932535	.	-	.	gene_id "LOC115213547"; ID ""; gene_name "LOC115213547"; transcript_id "G4845.12"; exon_number "11"; uniq_trans_id "G4845.12";
NC_042997.1	PBRI	exon	194934763	194934866	.	-	.	gene_id "LOC115213547"; ID ""; gene_name "LOC115213547"; transcript_id "G4845.12"; exon_number "10"; uniq_trans_id "G4845.12";
NC_042997.1	PBRI	exon	194936545	194936672	.	-	.	gene_id "LOC115213547"; ID ""; gene_name "LOC115213547"; transcript_id "G4845.12"; exon_number "9"; uniq_trans_id "G4845.12";
NC_042997.1	PBRI	exon	194938065	194938244	.	-	.	gene_id "LOC115213547"; ID ""; gene_name "LOC115213547"; transcript_id "G4845.12"; exon_number "8"; uniq_trans_id "G4845.12";
NC_042997.1	PBRI	exon	194940012	194940120	.	-	.	gene_id "LOC115213547"; ID ""; gene_name "LOC115213547"; transcript_id "G4845.12"; exon_number "7"; uniq_trans_id "G4845.12";
NC_042997.1	PBRI	exon	194941245	194941364	.	-	.	gene_id "LOC115213547"; ID ""; gene_name "LOC115213547"; transcript_id "G4845.12"; exon_number "6"; uniq_trans_id "G4845.12";
NC_042997.1	PBRI	exon	194942172	194942253	.	-	.	gene_id "LOC115213547"; ID ""; gene_name "LOC115213547"; transcript_id "G4845.12"; exon_number "5"; uniq_trans_id "G4845.12";
NC_042997.1	PBRI	exon	194944094	194944258	.	-	.	gene_id "LOC115213547"; ID ""; gene_name "LOC115213547"; transcript_id "G4845.12"; exon_number "4"; uniq_trans_id "G4845.12";
NC_042997.1	PBRI	exon	194945719	194945831	.	-	.	gene_id "LOC115213547"; ID ""; gene_name "LOC115213547"; transcript_id "G4845.12"; exon_number "3"; uniq_trans_id "G4845.12";
NC_042997.1	PBRI	exon	194950851	194950911	.	-	.	gene_id "LOC115213547"; ID ""; gene_name "LOC115213547"; transcript_id "G4845.12"; exon_number "2"; uniq_trans_id "G4845.12";
NC_042997.1	PBRI	exon	194954347	194954581	.	-	.	gene_id "LOC115213547"; ID ""; gene_name "LOC115213547"; transcript_id "G4845.12"; exon_number "1"; uniq_trans_id "G4845.12";
NC_042997.1	PBRI	transcript	194910554	194954565	.	-	.	gene_id "LOC115213547"; ID ""; gene_name "LOC115213547"; transcript_id "G4845.13"; uniq_trans_id "G4845.13";
NC_042997.1	PBRI	exon	194910554	194910820	.	-	.	gene_id "LOC115213547"; ID ""; gene_name "LOC115213547"; transcript_id "G4845.13"; exon_number "25"; uniq_trans_id "G4845.13";
NC_042997.1	PBRI	exon	194912427	194912567	.	-	.	gene_id "LOC115213547"; ID ""; gene_name "LOC115213547"; transcript_id "G4845.13"; exon_number "24"; uniq_trans_id "G4845.13";
NC_042997.1	PBRI	exon	194913140	194913321	.	-	.	gene_id "LOC115213547"; ID ""; gene_name "LOC115213547"; transcript_id "G4845.13"; exon_number "23"; uniq_trans_id "G4845.13";
NC_042997.1	PBRI	exon	194914773	194914884	.	-	.	gene_id "LOC115213547"; ID ""; gene_name "LOC115213547"; transcript_id "G4845.13"; exon_number "22"; uniq_trans_id "G4845.13";
NC_042997.1	PBRI	exon	194915876	194916082	.	-	.	gene_id "LOC115213547"; ID ""; gene_name "LOC115213547"; transcript_id "G4845.13"; exon_number "21"; uniq_trans_id "G4845.13";
NC_042997.1	PBRI	exon	194917210	194917365	.	-	.	gene_id "LOC115213547"; ID ""; gene_name "LOC115213547"; transcript_id "G4845.13"; exon_number "20"; uniq_trans_id "G4845.13";
NC_042997.1	PBRI	exon	194918648	194918775	.	-	.	gene_id "LOC115213547"; ID ""; gene_name "LOC115213547"; transcript_id "G4845.13"; exon_number "19"; uniq_trans_id "G4845.13";
NC_042997.1	PBRI	exon	194919782	194919929	.	-	.	gene_id "LOC115213547"; ID ""; gene_name "LOC115213547"; transcript_id "G4845.13"; exon_number "18"; uniq_trans_id "G4845.13";
NC_042997.1	PBRI	exon	194921288	194921392	.	-	.	gene_id "LOC115213547"; ID ""; gene_name "LOC115213547"; transcript_id "G4845.13"; exon_number "17"; uniq_trans_id "G4845.13";
NC_042997.1	PBRI	exon	194923118	194923243	.	-	.	gene_id "LOC115213547"; ID ""; gene_name "LOC115213547"; transcript_id "G4845.13"; exon_number "16"; uniq_trans_id "G4845.13";
NC_042997.1	PBRI	exon	194925621	194925691	.	-	.	gene_id "LOC115213547"; ID ""; gene_name "LOC115213547"; transcript_id "G4845.13"; exon_number "15"; uniq_trans_id "G4845.13";
NC_042997.1	PBRI	exon	194926509	194926611	.	-	.	gene_id "LOC115213547"; ID ""; gene_name "LOC115213547"; transcript_id "G4845.13"; exon_number "14"; uniq_trans_id "G4845.13";
NC_042997.1	PBRI	exon	194927693	194927783	.	-	.	gene_id "LOC115213547"; ID ""; gene_name "LOC115213547"; transcript_id "G4845.13"; exon_number "13"; uniq_trans_id "G4845.13";
NC_042997.1	PBRI	exon	194930724	194930800	.	-	.	gene_id "LOC115213547"; ID ""; gene_name "LOC115213547"; transcript_id "G4845.13"; exon_number "12"; uniq_trans_id "G4845.13";
NC_042997.1	PBRI	exon	194932454	194932535	.	-	.	gene_id "LOC115213547"; ID ""; gene_name "LOC115213547"; transcript_id "G4845.13"; exon_number "11"; uniq_trans_id "G4845.13";
NC_042997.1	PBRI	exon	194934763	194934866	.	-	.	gene_id "LOC115213547"; ID ""; gene_name "LOC115213547"; transcript_id "G4845.13"; exon_number "10"; uniq_trans_id "G4845.13";
NC_042997.1	PBRI	exon	194936545	194936672	.	-	.	gene_id "LOC115213547"; ID ""; gene_name "LOC115213547"; transcript_id "G4845.13"; exon_number "9"; uniq_trans_id "G4845.13";
NC_042997.1	PBRI	exon	194938065	194938244	.	-	.	gene_id "LOC115213547"; ID ""; gene_name "LOC115213547"; transcript_id "G4845.13"; exon_number "8"; uniq_trans_id "G4845.13";
NC_042997.1	PBRI	exon	194940012	194940120	.	-	.	gene_id "LOC115213547"; ID ""; gene_name "LOC115213547"; transcript_id "G4845.13"; exon_number "7"; uniq_trans_id "G4845.13";
NC_042997.1	PBRI	exon	194941245	194941364	.	-	.	gene_id "LOC115213547"; ID ""; gene_name "LOC115213547"; transcript_id "G4845.13"; exon_number "6"; uniq_trans_id "G4845.13";
NC_042997.1	PBRI	exon	194942172	194942253	.	-	.	gene_id "LOC115213547"; ID ""; gene_name "LOC115213547"; transcript_id "G4845.13"; exon_number "5"; uniq_trans_id "G4845.13";
NC_042997.1	PBRI	exon	194945719	194945831	.	-	.	gene_id "LOC115213547"; ID ""; gene_name "LOC115213547"; transcript_id "G4845.13"; exon_number "4"; uniq_trans_id "G4845.13";
NC_042997.1	PBRI	exon	194947941	194948044	.	-	.	gene_id "LOC115213547"; ID ""; gene_name "LOC115213547"; transcript_id "G4845.13"; exon_number "3"; uniq_trans_id "G4845.13";
NC_042997.1	PBRI	exon	194950851	194950911	.	-	.	gene_id "LOC115213547"; ID ""; gene_name "LOC115213547"; transcript_id "G4845.13"; exon_number "2"; uniq_trans_id "G4845.13";
NC_042997.1	PBRI	exon	194954347	194954565	.	-	.	gene_id "LOC115213547"; ID ""; gene_name "LOC115213547"; transcript_id "G4845.13"; exon_number "1"; uniq_trans_id "G4845.13";
NC_042997.1	PBRI	transcript	194910554	194954581	.	-	.	gene_id "LOC115213547"; ID ""; gene_name "LOC115213547"; transcript_id "G4845.14"; uniq_trans_id "G4845.14";
NC_042997.1	PBRI	exon	194910554	194910820	.	-	.	gene_id "LOC115213547"; ID ""; gene_name "LOC115213547"; transcript_id "G4845.14"; exon_number "25"; uniq_trans_id "G4845.14";
NC_042997.1	PBRI	exon	194912427	194912567	.	-	.	gene_id "LOC115213547"; ID ""; gene_name "LOC115213547"; transcript_id "G4845.14"; exon_number "24"; uniq_trans_id "G4845.14";
NC_042997.1	PBRI	exon	194913140	194913321	.	-	.	gene_id "LOC115213547"; ID ""; gene_name "LOC115213547"; transcript_id "G4845.14"; exon_number "23"; uniq_trans_id "G4845.14";
NC_042997.1	PBRI	exon	194914773	194914884	.	-	.	gene_id "LOC115213547"; ID ""; gene_name "LOC115213547"; transcript_id "G4845.14"; exon_number "22"; uniq_trans_id "G4845.14";
NC_042997.1	PBRI	exon	194915876	194916082	.	-	.	gene_id "LOC115213547"; ID ""; gene_name "LOC115213547"; transcript_id "G4845.14"; exon_number "21"; uniq_trans_id "G4845.14";
NC_042997.1	PBRI	exon	194917210	194917365	.	-	.	gene_id "LOC115213547"; ID ""; gene_name "LOC115213547"; transcript_id "G4845.14"; exon_number "20"; uniq_trans_id "G4845.14";
NC_042997.1	PBRI	exon	194918648	194918775	.	-	.	gene_id "LOC115213547"; ID ""; gene_name "LOC115213547"; transcript_id "G4845.14"; exon_number "19"; uniq_trans_id "G4845.14";
NC_042997.1	PBRI	exon	194919782	194919929	.	-	.	gene_id "LOC115213547"; ID ""; gene_name "LOC115213547"; transcript_id "G4845.14"; exon_number "18"; uniq_trans_id "G4845.14";
NC_042997.1	PBRI	exon	194921288	194921392	.	-	.	gene_id "LOC115213547"; ID ""; gene_name "LOC115213547"; transcript_id "G4845.14"; exon_number "17"; uniq_trans_id "G4845.14";
NC_042997.1	PBRI	exon	194923118	194923243	.	-	.	gene_id "LOC115213547"; ID ""; gene_name "LOC115213547"; transcript_id "G4845.14"; exon_number "16"; uniq_trans_id "G4845.14";
NC_042997.1	PBRI	exon	194925621	194925691	.	-	.	gene_id "LOC115213547"; ID ""; gene_name "LOC115213547"; transcript_id "G4845.14"; exon_number "15"; uniq_trans_id "G4845.14";
NC_042997.1	PBRI	exon	194926509	194926611	.	-	.	gene_id "LOC115213547"; ID ""; gene_name "LOC115213547"; transcript_id "G4845.14"; exon_number "14"; uniq_trans_id "G4845.14";
NC_042997.1	PBRI	exon	194927693	194927783	.	-	.	gene_id "LOC115213547"; ID ""; gene_name "LOC115213547"; transcript_id "G4845.14"; exon_number "13"; uniq_trans_id "G4845.14";
NC_042997.1	PBRI	exon	194930724	194930800	.	-	.	gene_id "LOC115213547"; ID ""; gene_name "LOC115213547"; transcript_id "G4845.14"; exon_number "12"; uniq_trans_id "G4845.14";
NC_042997.1	PBRI	exon	194932454	194932535	.	-	.	gene_id "LOC115213547"; ID ""; gene_name "LOC115213547"; transcript_id "G4845.14"; exon_number "11"; uniq_trans_id "G4845.14";
NC_042997.1	PBRI	exon	194936545	194936672	.	-	.	gene_id "LOC115213547"; ID ""; gene_name "LOC115213547"; transcript_id "G4845.14"; exon_number "10"; uniq_trans_id "G4845.14";
NC_042997.1	PBRI	exon	194938065	194938244	.	-	.	gene_id "LOC115213547"; ID ""; gene_name "LOC115213547"; transcript_id "G4845.14"; exon_number "9"; uniq_trans_id "G4845.14";
NC_042997.1	PBRI	exon	194940012	194940120	.	-	.	gene_id "LOC115213547"; ID ""; gene_name "LOC115213547"; transcript_id "G4845.14"; exon_number "8"; uniq_trans_id "G4845.14";
NC_042997.1	PBRI	exon	194941245	194941364	.	-	.	gene_id "LOC115213547"; ID ""; gene_name "LOC115213547"; transcript_id "G4845.14"; exon_number "7"; uniq_trans_id "G4845.14";
NC_042997.1	PBRI	exon	194942172	194942253	.	-	.	gene_id "LOC115213547"; ID ""; gene_name "LOC115213547"; transcript_id "G4845.14"; exon_number "6"; uniq_trans_id "G4845.14";
NC_042997.1	PBRI	exon	194944094	194944258	.	-	.	gene_id "LOC115213547"; ID ""; gene_name "LOC115213547"; transcript_id "G4845.14"; exon_number "5"; uniq_trans_id "G4845.14";
NC_042997.1	PBRI	exon	194945719	194945831	.	-	.	gene_id "LOC115213547"; ID ""; gene_name "LOC115213547"; transcript_id "G4845.14"; exon_number "4"; uniq_trans_id "G4845.14";
NC_042997.1	PBRI	exon	194947941	194948044	.	-	.	gene_id "LOC115213547"; ID ""; gene_name "LOC115213547"; transcript_id "G4845.14"; exon_number "3"; uniq_trans_id "G4845.14";
NC_042997.1	PBRI	exon	194950851	194950911	.	-	.	gene_id "LOC115213547"; ID ""; gene_name "LOC115213547"; transcript_id "G4845.14"; exon_number "2"; uniq_trans_id "G4845.14";
NC_042997.1	PBRI	exon	194954347	194954581	.	-	.	gene_id "LOC115213547"; ID ""; gene_name "LOC115213547"; transcript_id "G4845.14"; exon_number "1"; uniq_trans_id "G4845.14";
NC_042997.1	PBRI	transcript	194910554	194954573	.	-	.	gene_id "LOC115213547"; ID ""; gene_name "LOC115213547"; transcript_id "G4845.15"; uniq_trans_id "G4845.15";
NC_042997.1	PBRI	exon	194910554	194910820	.	-	.	gene_id "LOC115213547"; ID ""; gene_name "LOC115213547"; transcript_id "G4845.15"; exon_number "25"; uniq_trans_id "G4845.15";
NC_042997.1	PBRI	exon	194912427	194912567	.	-	.	gene_id "LOC115213547"; ID ""; gene_name "LOC115213547"; transcript_id "G4845.15"; exon_number "24"; uniq_trans_id "G4845.15";
NC_042997.1	PBRI	exon	194913140	194913321	.	-	.	gene_id "LOC115213547"; ID ""; gene_name "LOC115213547"; transcript_id "G4845.15"; exon_number "23"; uniq_trans_id "G4845.15";
NC_042997.1	PBRI	exon	194914773	194914884	.	-	.	gene_id "LOC115213547"; ID ""; gene_name "LOC115213547"; transcript_id "G4845.15"; exon_number "22"; uniq_trans_id "G4845.15";
NC_042997.1	PBRI	exon	194915876	194916082	.	-	.	gene_id "LOC115213547"; ID ""; gene_name "LOC115213547"; transcript_id "G4845.15"; exon_number "21"; uniq_trans_id "G4845.15";
NC_042997.1	PBRI	exon	194917210	194917365	.	-	.	gene_id "LOC115213547"; ID ""; gene_name "LOC115213547"; transcript_id "G4845.15"; exon_number "20"; uniq_trans_id "G4845.15";
NC_042997.1	PBRI	exon	194918648	194918775	.	-	.	gene_id "LOC115213547"; ID ""; gene_name "LOC115213547"; transcript_id "G4845.15"; exon_number "19"; uniq_trans_id "G4845.15";
NC_042997.1	PBRI	exon	194919782	194919929	.	-	.	gene_id "LOC115213547"; ID ""; gene_name "LOC115213547"; transcript_id "G4845.15"; exon_number "18"; uniq_trans_id "G4845.15";
NC_042997.1	PBRI	exon	194921288	194921392	.	-	.	gene_id "LOC115213547"; ID ""; gene_name "LOC115213547"; transcript_id "G4845.15"; exon_number "17"; uniq_trans_id "G4845.15";
NC_042997.1	PBRI	exon	194923118	194923243	.	-	.	gene_id "LOC115213547"; ID ""; gene_name "LOC115213547"; transcript_id "G4845.15"; exon_number "16"; uniq_trans_id "G4845.15";
NC_042997.1	PBRI	exon	194925621	194925691	.	-	.	gene_id "LOC115213547"; ID ""; gene_name "LOC115213547"; transcript_id "G4845.15"; exon_number "15"; uniq_trans_id "G4845.15";
NC_042997.1	PBRI	exon	194926509	194926611	.	-	.	gene_id "LOC115213547"; ID ""; gene_name "LOC115213547"; transcript_id "G4845.15"; exon_number "14"; uniq_trans_id "G4845.15";
NC_042997.1	PBRI	exon	194927693	194927783	.	-	.	gene_id "LOC115213547"; ID ""; gene_name "LOC115213547"; transcript_id "G4845.15"; exon_number "13"; uniq_trans_id "G4845.15";
NC_042997.1	PBRI	exon	194932454	194932535	.	-	.	gene_id "LOC115213547"; ID ""; gene_name "LOC115213547"; transcript_id "G4845.15"; exon_number "12"; uniq_trans_id "G4845.15";
NC_042997.1	PBRI	exon	194934763	194934866	.	-	.	gene_id "LOC115213547"; ID ""; gene_name "LOC115213547"; transcript_id "G4845.15"; exon_number "11"; uniq_trans_id "G4845.15";
NC_042997.1	PBRI	exon	194936545	194936672	.	-	.	gene_id "LOC115213547"; ID ""; gene_name "LOC115213547"; transcript_id "G4845.15"; exon_number "10"; uniq_trans_id "G4845.15";
NC_042997.1	PBRI	exon	194938065	194938244	.	-	.	gene_id "LOC115213547"; ID ""; gene_name "LOC115213547"; transcript_id "G4845.15"; exon_number "9"; uniq_trans_id "G4845.15";
NC_042997.1	PBRI	exon	194940012	194940120	.	-	.	gene_id "LOC115213547"; ID ""; gene_name "LOC115213547"; transcript_id "G4845.15"; exon_number "8"; uniq_trans_id "G4845.15";
NC_042997.1	PBRI	exon	194941245	194941364	.	-	.	gene_id "LOC115213547"; ID ""; gene_name "LOC115213547"; transcript_id "G4845.15"; exon_number "7"; uniq_trans_id "G4845.15";
NC_042997.1	PBRI	exon	194942172	194942253	.	-	.	gene_id "LOC115213547"; ID ""; gene_name "LOC115213547"; transcript_id "G4845.15"; exon_number "6"; uniq_trans_id "G4845.15";
NC_042997.1	PBRI	exon	194944094	194944258	.	-	.	gene_id "LOC115213547"; ID ""; gene_name "LOC115213547"; transcript_id "G4845.15"; exon_number "5"; uniq_trans_id "G4845.15";
NC_042997.1	PBRI	exon	194945719	194945831	.	-	.	gene_id "LOC115213547"; ID ""; gene_name "LOC115213547"; transcript_id "G4845.15"; exon_number "4"; uniq_trans_id "G4845.15";
NC_042997.1	PBRI	exon	194947941	194948044	.	-	.	gene_id "LOC115213547"; ID ""; gene_name "LOC115213547"; transcript_id "G4845.15"; exon_number "3"; uniq_trans_id "G4845.15";
NC_042997.1	PBRI	exon	194950851	194950911	.	-	.	gene_id "LOC115213547"; ID ""; gene_name "LOC115213547"; transcript_id "G4845.15"; exon_number "2"; uniq_trans_id "G4845.15";
NC_042997.1	PBRI	exon	194954347	194954573	.	-	.	gene_id "LOC115213547"; ID ""; gene_name "LOC115213547"; transcript_id "G4845.15"; exon_number "1"; uniq_trans_id "G4845.15";
NC_042997.1	PBRI	transcript	194910554	194954564	.	-	.	gene_id "LOC115213547"; ID ""; gene_name "LOC115213547"; transcript_id "G4845.16"; uniq_trans_id "G4845.16";
NC_042997.1	PBRI	exon	194910554	194910820	.	-	.	gene_id "LOC115213547"; ID ""; gene_name "LOC115213547"; transcript_id "G4845.16"; exon_number "25"; uniq_trans_id "G4845.16";
NC_042997.1	PBRI	exon	194912427	194912567	.	-	.	gene_id "LOC115213547"; ID ""; gene_name "LOC115213547"; transcript_id "G4845.16"; exon_number "24"; uniq_trans_id "G4845.16";
NC_042997.1	PBRI	exon	194913140	194913321	.	-	.	gene_id "LOC115213547"; ID ""; gene_name "LOC115213547"; transcript_id "G4845.16"; exon_number "23"; uniq_trans_id "G4845.16";
NC_042997.1	PBRI	exon	194914773	194914884	.	-	.	gene_id "LOC115213547"; ID ""; gene_name "LOC115213547"; transcript_id "G4845.16"; exon_number "22"; uniq_trans_id "G4845.16";
NC_042997.1	PBRI	exon	194915876	194916082	.	-	.	gene_id "LOC115213547"; ID ""; gene_name "LOC115213547"; transcript_id "G4845.16"; exon_number "21"; uniq_trans_id "G4845.16";
NC_042997.1	PBRI	exon	194917210	194917365	.	-	.	gene_id "LOC115213547"; ID ""; gene_name "LOC115213547"; transcript_id "G4845.16"; exon_number "20"; uniq_trans_id "G4845.16";
NC_042997.1	PBRI	exon	194918648	194918775	.	-	.	gene_id "LOC115213547"; ID ""; gene_name "LOC115213547"; transcript_id "G4845.16"; exon_number "19"; uniq_trans_id "G4845.16";
NC_042997.1	PBRI	exon	194919782	194919929	.	-	.	gene_id "LOC115213547"; ID ""; gene_name "LOC115213547"; transcript_id "G4845.16"; exon_number "18"; uniq_trans_id "G4845.16";
NC_042997.1	PBRI	exon	194921288	194921392	.	-	.	gene_id "LOC115213547"; ID ""; gene_name "LOC115213547"; transcript_id "G4845.16"; exon_number "17"; uniq_trans_id "G4845.16";
NC_042997.1	PBRI	exon	194923118	194923243	.	-	.	gene_id "LOC115213547"; ID ""; gene_name "LOC115213547"; transcript_id "G4845.16"; exon_number "16"; uniq_trans_id "G4845.16";
NC_042997.1	PBRI	exon	194925621	194925691	.	-	.	gene_id "LOC115213547"; ID ""; gene_name "LOC115213547"; transcript_id "G4845.16"; exon_number "15"; uniq_trans_id "G4845.16";
NC_042997.1	PBRI	exon	194926509	194926611	.	-	.	gene_id "LOC115213547"; ID ""; gene_name "LOC115213547"; transcript_id "G4845.16"; exon_number "14"; uniq_trans_id "G4845.16";
NC_042997.1	PBRI	exon	194930724	194930800	.	-	.	gene_id "LOC115213547"; ID ""; gene_name "LOC115213547"; transcript_id "G4845.16"; exon_number "13"; uniq_trans_id "G4845.16";
NC_042997.1	PBRI	exon	194932454	194932535	.	-	.	gene_id "LOC115213547"; ID ""; gene_name "LOC115213547"; transcript_id "G4845.16"; exon_number "12"; uniq_trans_id "G4845.16";
NC_042997.1	PBRI	exon	194934763	194934866	.	-	.	gene_id "LOC115213547"; ID ""; gene_name "LOC115213547"; transcript_id "G4845.16"; exon_number "11"; uniq_trans_id "G4845.16";
NC_042997.1	PBRI	exon	194936545	194936672	.	-	.	gene_id "LOC115213547"; ID ""; gene_name "LOC115213547"; transcript_id "G4845.16"; exon_number "10"; uniq_trans_id "G4845.16";
NC_042997.1	PBRI	exon	194938065	194938244	.	-	.	gene_id "LOC115213547"; ID ""; gene_name "LOC115213547"; transcript_id "G4845.16"; exon_number "9"; uniq_trans_id "G4845.16";
NC_042997.1	PBRI	exon	194940012	194940120	.	-	.	gene_id "LOC115213547"; ID ""; gene_name "LOC115213547"; transcript_id "G4845.16"; exon_number "8"; uniq_trans_id "G4845.16";
NC_042997.1	PBRI	exon	194941245	194941364	.	-	.	gene_id "LOC115213547"; ID ""; gene_name "LOC115213547"; transcript_id "G4845.16"; exon_number "7"; uniq_trans_id "G4845.16";
NC_042997.1	PBRI	exon	194942172	194942253	.	-	.	gene_id "LOC115213547"; ID ""; gene_name "LOC115213547"; transcript_id "G4845.16"; exon_number "6"; uniq_trans_id "G4845.16";
NC_042997.1	PBRI	exon	194944094	194944258	.	-	.	gene_id "LOC115213547"; ID ""; gene_name "LOC115213547"; transcript_id "G4845.16"; exon_number "5"; uniq_trans_id "G4845.16";
NC_042997.1	PBRI	exon	194945719	194945831	.	-	.	gene_id "LOC115213547"; ID ""; gene_name "LOC115213547"; transcript_id "G4845.16"; exon_number "4"; uniq_trans_id "G4845.16";
NC_042997.1	PBRI	exon	194947941	194948044	.	-	.	gene_id "LOC115213547"; ID ""; gene_name "LOC115213547"; transcript_id "G4845.16"; exon_number "3"; uniq_trans_id "G4845.16";
NC_042997.1	PBRI	exon	194950851	194950911	.	-	.	gene_id "LOC115213547"; ID ""; gene_name "LOC115213547"; transcript_id "G4845.16"; exon_number "2"; uniq_trans_id "G4845.16";
NC_042997.1	PBRI	exon	194954347	194954564	.	-	.	gene_id "LOC115213547"; ID ""; gene_name "LOC115213547"; transcript_id "G4845.16"; exon_number "1"; uniq_trans_id "G4845.16";
NC_042997.1	PBRI	transcript	194910554	194954564	.	-	.	gene_id "LOC115213547"; ID ""; gene_name "LOC115213547"; transcript_id "G4845.17"; uniq_trans_id "G4845.17";
NC_042997.1	PBRI	exon	194910554	194910820	.	-	.	gene_id "LOC115213547"; ID ""; gene_name "LOC115213547"; transcript_id "G4845.17"; exon_number "25"; uniq_trans_id "G4845.17";
NC_042997.1	PBRI	exon	194912427	194912567	.	-	.	gene_id "LOC115213547"; ID ""; gene_name "LOC115213547"; transcript_id "G4845.17"; exon_number "24"; uniq_trans_id "G4845.17";
NC_042997.1	PBRI	exon	194913140	194913321	.	-	.	gene_id "LOC115213547"; ID ""; gene_name "LOC115213547"; transcript_id "G4845.17"; exon_number "23"; uniq_trans_id "G4845.17";
NC_042997.1	PBRI	exon	194914773	194914884	.	-	.	gene_id "LOC115213547"; ID ""; gene_name "LOC115213547"; transcript_id "G4845.17"; exon_number "22"; uniq_trans_id "G4845.17";
NC_042997.1	PBRI	exon	194915876	194916082	.	-	.	gene_id "LOC115213547"; ID ""; gene_name "LOC115213547"; transcript_id "G4845.17"; exon_number "21"; uniq_trans_id "G4845.17";
NC_042997.1	PBRI	exon	194917210	194917365	.	-	.	gene_id "LOC115213547"; ID ""; gene_name "LOC115213547"; transcript_id "G4845.17"; exon_number "20"; uniq_trans_id "G4845.17";
NC_042997.1	PBRI	exon	194918648	194918775	.	-	.	gene_id "LOC115213547"; ID ""; gene_name "LOC115213547"; transcript_id "G4845.17"; exon_number "19"; uniq_trans_id "G4845.17";
NC_042997.1	PBRI	exon	194919782	194919929	.	-	.	gene_id "LOC115213547"; ID ""; gene_name "LOC115213547"; transcript_id "G4845.17"; exon_number "18"; uniq_trans_id "G4845.17";
NC_042997.1	PBRI	exon	194921288	194921392	.	-	.	gene_id "LOC115213547"; ID ""; gene_name "LOC115213547"; transcript_id "G4845.17"; exon_number "17"; uniq_trans_id "G4845.17";
NC_042997.1	PBRI	exon	194923118	194923243	.	-	.	gene_id "LOC115213547"; ID ""; gene_name "LOC115213547"; transcript_id "G4845.17"; exon_number "16"; uniq_trans_id "G4845.17";
NC_042997.1	PBRI	exon	194926509	194926611	.	-	.	gene_id "LOC115213547"; ID ""; gene_name "LOC115213547"; transcript_id "G4845.17"; exon_number "15"; uniq_trans_id "G4845.17";
NC_042997.1	PBRI	exon	194927693	194927783	.	-	.	gene_id "LOC115213547"; ID ""; gene_name "LOC115213547"; transcript_id "G4845.17"; exon_number "14"; uniq_trans_id "G4845.17";
NC_042997.1	PBRI	exon	194930724	194930800	.	-	.	gene_id "LOC115213547"; ID ""; gene_name "LOC115213547"; transcript_id "G4845.17"; exon_number "13"; uniq_trans_id "G4845.17";
NC_042997.1	PBRI	exon	194932454	194932535	.	-	.	gene_id "LOC115213547"; ID ""; gene_name "LOC115213547"; transcript_id "G4845.17"; exon_number "12"; uniq_trans_id "G4845.17";
NC_042997.1	PBRI	exon	194934763	194934866	.	-	.	gene_id "LOC115213547"; ID ""; gene_name "LOC115213547"; transcript_id "G4845.17"; exon_number "11"; uniq_trans_id "G4845.17";
NC_042997.1	PBRI	exon	194936545	194936672	.	-	.	gene_id "LOC115213547"; ID ""; gene_name "LOC115213547"; transcript_id "G4845.17"; exon_number "10"; uniq_trans_id "G4845.17";
NC_042997.1	PBRI	exon	194938065	194938244	.	-	.	gene_id "LOC115213547"; ID ""; gene_name "LOC115213547"; transcript_id "G4845.17"; exon_number "9"; uniq_trans_id "G4845.17";
NC_042997.1	PBRI	exon	194940012	194940120	.	-	.	gene_id "LOC115213547"; ID ""; gene_name "LOC115213547"; transcript_id "G4845.17"; exon_number "8"; uniq_trans_id "G4845.17";
NC_042997.1	PBRI	exon	194941245	194941364	.	-	.	gene_id "LOC115213547"; ID ""; gene_name "LOC115213547"; transcript_id "G4845.17"; exon_number "7"; uniq_trans_id "G4845.17";
NC_042997.1	PBRI	exon	194942172	194942253	.	-	.	gene_id "LOC115213547"; ID ""; gene_name "LOC115213547"; transcript_id "G4845.17"; exon_number "6"; uniq_trans_id "G4845.17";
NC_042997.1	PBRI	exon	194944094	194944258	.	-	.	gene_id "LOC115213547"; ID ""; gene_name "LOC115213547"; transcript_id "G4845.17"; exon_number "5"; uniq_trans_id "G4845.17";
NC_042997.1	PBRI	exon	194945719	194945831	.	-	.	gene_id "LOC115213547"; ID ""; gene_name "LOC115213547"; transcript_id "G4845.17"; exon_number "4"; uniq_trans_id "G4845.17";
NC_042997.1	PBRI	exon	194947941	194948044	.	-	.	gene_id "LOC115213547"; ID ""; gene_name "LOC115213547"; transcript_id "G4845.17"; exon_number "3"; uniq_trans_id "G4845.17";
NC_042997.1	PBRI	exon	194950851	194950911	.	-	.	gene_id "LOC115213547"; ID ""; gene_name "LOC115213547"; transcript_id "G4845.17"; exon_number "2"; uniq_trans_id "G4845.17";
NC_042997.1	PBRI	exon	194954347	194954564	.	-	.	gene_id "LOC115213547"; ID ""; gene_name "LOC115213547"; transcript_id "G4845.17"; exon_number "1"; uniq_trans_id "G4845.17";
NC_042997.1	Gnomon	transcript	194909781	194954612	.	-	.	gene_id "LOC115213547"; ID "XM_029782582.2"; gene_name "LOC115213547"; transcript_id "XM_029782582.2";
NC_042997.1	Gnomon	CDS	194910752	194910820	.	-	0	gene_id "LOC115213547"; db_xref "GeneID:115213547"; gbkey "CDS"; gene "LOC115213547"; ID ""; gene_name "LOC115213547"; transcript_id "XM_029782582.2"; product "valine--tRNA ligase isoform X1"; protein_id "XP_029638442.2"; exon_number "26";
NC_042997.1	Gnomon	CDS	194912427	194912567	.	-	0	gene_id "LOC115213547"; db_xref "GeneID:115213547"; gbkey "CDS"; gene "LOC115213547"; ID ""; gene_name "LOC115213547"; transcript_id "XM_029782582.2"; product "valine--tRNA ligase isoform X1"; protein_id "XP_029638442.2"; exon_number "25";
NC_042997.1	Gnomon	CDS	194913140	194913321	.	-	2	gene_id "LOC115213547"; db_xref "GeneID:115213547"; gbkey "CDS"; gene "LOC115213547"; ID ""; gene_name "LOC115213547"; transcript_id "XM_029782582.2"; product "valine--tRNA ligase isoform X1"; protein_id "XP_029638442.2"; exon_number "24";
NC_042997.1	Gnomon	CDS	194914773	194914884	.	-	0	gene_id "LOC115213547"; db_xref "GeneID:115213547"; gbkey "CDS"; gene "LOC115213547"; ID ""; gene_name "LOC115213547"; transcript_id "XM_029782582.2"; product "valine--tRNA ligase isoform X1"; protein_id "XP_029638442.2"; exon_number "23";
NC_042997.1	Gnomon	CDS	194915876	194916082	.	-	0	gene_id "LOC115213547"; db_xref "GeneID:115213547"; gbkey "CDS"; gene "LOC115213547"; ID ""; gene_name "LOC115213547"; transcript_id "XM_029782582.2"; product "valine--tRNA ligase isoform X1"; protein_id "XP_029638442.2"; exon_number "22";
NC_042997.1	Gnomon	CDS	194917210	194917365	.	-	0	gene_id "LOC115213547"; db_xref "GeneID:115213547"; gbkey "CDS"; gene "LOC115213547"; ID ""; gene_name "LOC115213547"; transcript_id "XM_029782582.2"; product "valine--tRNA ligase isoform X1"; protein_id "XP_029638442.2"; exon_number "21";
NC_042997.1	Gnomon	CDS	194918648	194918775	.	-	2	gene_id "LOC115213547"; db_xref "GeneID:115213547"; gbkey "CDS"; gene "LOC115213547"; ID ""; gene_name "LOC115213547"; transcript_id "XM_029782582.2"; product "valine--tRNA ligase isoform X1"; protein_id "XP_029638442.2"; exon_number "20";
NC_042997.1	Gnomon	CDS	194919782	194919929	.	-	0	gene_id "LOC115213547"; db_xref "GeneID:115213547"; gbkey "CDS"; gene "LOC115213547"; ID ""; gene_name "LOC115213547"; transcript_id "XM_029782582.2"; product "valine--tRNA ligase isoform X1"; protein_id "XP_029638442.2"; exon_number "19";
NC_042997.1	Gnomon	CDS	194921288	194921392	.	-	0	gene_id "LOC115213547"; db_xref "GeneID:115213547"; gbkey "CDS"; gene "LOC115213547"; ID ""; gene_name "LOC115213547"; transcript_id "XM_029782582.2"; product "valine--tRNA ligase isoform X1"; protein_id "XP_029638442.2"; exon_number "18";
NC_042997.1	Gnomon	CDS	194923118	194923243	.	-	0	gene_id "LOC115213547"; db_xref "GeneID:115213547"; gbkey "CDS"; gene "LOC115213547"; ID ""; gene_name "LOC115213547"; transcript_id "XM_029782582.2"; product "valine--tRNA ligase isoform X1"; protein_id "XP_029638442.2"; exon_number "17";
NC_042997.1	Gnomon	CDS	194925621	194925691	.	-	2	gene_id "LOC115213547"; db_xref "GeneID:115213547"; gbkey "CDS"; gene "LOC115213547"; ID ""; gene_name "LOC115213547"; transcript_id "XM_029782582.2"; product "valine--tRNA ligase isoform X1"; protein_id "XP_029638442.2"; exon_number "16";
NC_042997.1	Gnomon	CDS	194926509	194926611	.	-	0	gene_id "LOC115213547"; db_xref "GeneID:115213547"; gbkey "CDS"; gene "LOC115213547"; ID ""; gene_name "LOC115213547"; transcript_id "XM_029782582.2"; product "valine--tRNA ligase isoform X1"; protein_id "XP_029638442.2"; exon_number "15";
NC_042997.1	Gnomon	CDS	194927693	194927783	.	-	1	gene_id "LOC115213547"; db_xref "GeneID:115213547"; gbkey "CDS"; gene "LOC115213547"; ID ""; gene_name "LOC115213547"; transcript_id "XM_029782582.2"; product "valine--tRNA ligase isoform X1"; protein_id "XP_029638442.2"; exon_number "14";
NC_042997.1	Gnomon	CDS	194930724	194930800	.	-	0	gene_id "LOC115213547"; db_xref "GeneID:115213547"; gbkey "CDS"; gene "LOC115213547"; ID ""; gene_name "LOC115213547"; transcript_id "XM_029782582.2"; product "valine--tRNA ligase isoform X1"; protein_id "XP_029638442.2"; exon_number "13";
NC_042997.1	Gnomon	CDS	194932454	194932535	.	-	1	gene_id "LOC115213547"; db_xref "GeneID:115213547"; gbkey "CDS"; gene "LOC115213547"; ID ""; gene_name "LOC115213547"; transcript_id "XM_029782582.2"; product "valine--tRNA ligase isoform X1"; protein_id "XP_029638442.2"; exon_number "12";
NC_042997.1	Gnomon	CDS	194934763	194934866	.	-	0	gene_id "LOC115213547"; db_xref "GeneID:115213547"; gbkey "CDS"; gene "LOC115213547"; ID ""; gene_name "LOC115213547"; transcript_id "XM_029782582.2"; product "valine--tRNA ligase isoform X1"; protein_id "XP_029638442.2"; exon_number "11";
NC_042997.1	Gnomon	CDS	194936545	194936672	.	-	2	gene_id "LOC115213547"; db_xref "GeneID:115213547"; gbkey "CDS"; gene "LOC115213547"; ID ""; gene_name "LOC115213547"; transcript_id "XM_029782582.2"; product "valine--tRNA ligase isoform X1"; protein_id "XP_029638442.2"; exon_number "10";
NC_042997.1	Gnomon	CDS	194938065	194938244	.	-	2	gene_id "LOC115213547"; db_xref "GeneID:115213547"; gbkey "CDS"; gene "LOC115213547"; ID ""; gene_name "LOC115213547"; transcript_id "XM_029782582.2"; product "valine--tRNA ligase isoform X1"; protein_id "XP_029638442.2"; exon_number "9";
NC_042997.1	Gnomon	CDS	194940012	194940120	.	-	0	gene_id "LOC115213547"; db_xref "GeneID:115213547"; gbkey "CDS"; gene "LOC115213547"; ID ""; gene_name "LOC115213547"; transcript_id "XM_029782582.2"; product "valine--tRNA ligase isoform X1"; protein_id "XP_029638442.2"; exon_number "8";
NC_042997.1	Gnomon	CDS	194941245	194941364	.	-	0	gene_id "LOC115213547"; db_xref "GeneID:115213547"; gbkey "CDS"; gene "LOC115213547"; ID ""; gene_name "LOC115213547"; transcript_id "XM_029782582.2"; product "valine--tRNA ligase isoform X1"; protein_id "XP_029638442.2"; exon_number "7";
NC_042997.1	Gnomon	CDS	194942172	194942253	.	-	1	gene_id "LOC115213547"; db_xref "GeneID:115213547"; gbkey "CDS"; gene "LOC115213547"; ID ""; gene_name "LOC115213547"; transcript_id "XM_029782582.2"; product "valine--tRNA ligase isoform X1"; protein_id "XP_029638442.2"; exon_number "6";
NC_042997.1	Gnomon	CDS	194944094	194944258	.	-	1	gene_id "LOC115213547"; db_xref "GeneID:115213547"; gbkey "CDS"; gene "LOC115213547"; ID ""; gene_name "LOC115213547"; transcript_id "XM_029782582.2"; product "valine--tRNA ligase isoform X1"; protein_id "XP_029638442.2"; exon_number "5";
NC_042997.1	Gnomon	CDS	194945719	194945831	.	-	0	gene_id "LOC115213547"; db_xref "GeneID:115213547"; gbkey "CDS"; gene "LOC115213547"; ID ""; gene_name "LOC115213547"; transcript_id "XM_029782582.2"; product "valine--tRNA ligase isoform X1"; protein_id "XP_029638442.2"; exon_number "4";
NC_042997.1	Gnomon	CDS	194947941	194948044	.	-	2	gene_id "LOC115213547"; db_xref "GeneID:115213547"; gbkey "CDS"; gene "LOC115213547"; ID ""; gene_name "LOC115213547"; transcript_id "XM_029782582.2"; product "valine--tRNA ligase isoform X1"; protein_id "XP_029638442.2"; exon_number "3";
NC_042997.1	Gnomon	CDS	194950851	194950911	.	-	0	gene_id "LOC115213547"; db_xref "GeneID:115213547"; gbkey "CDS"; gene "LOC115213547"; ID ""; gene_name "LOC115213547"; transcript_id "XM_029782582.2"; product "valine--tRNA ligase isoform X1"; protein_id "XP_029638442.2"; exon_number "2";
NC_042997.1	Gnomon	CDS	194954347	194954586	.	-	0	gene_id "LOC115213547"; db_xref "GeneID:115213547"; gbkey "CDS"; gene "LOC115213547"; ID ""; gene_name "LOC115213547"; transcript_id "XM_029782582.2"; product "valine--tRNA ligase isoform X1"; protein_id "XP_029638442.2"; exon_number "1";
NC_042997.1	Gnomon	exon	194909781	194910820	.	-	.	gene_id "LOC115213547"; db_xref "GeneID:115213547"; gbkey "mRNA"; gene "LOC115213547"; ID ""; gene_name "LOC115213547"; transcript_id "XM_029782582.2"; product "valine--tRNA ligase, transcript variant X1"; exon_number "26"; model_evidence "Supporting evidence includes similarity to: 22 Proteins, and 100% coverage of the annotated genomic feature by RNAseq alignments, including 32 samples with support for all annotated introns";
NC_042997.1	Gnomon	exon	194912427	194912567	.	-	.	gene_id "LOC115213547"; db_xref "GeneID:115213547"; gbkey "mRNA"; gene "LOC115213547"; ID ""; gene_name "LOC115213547"; transcript_id "XM_029782582.2"; product "valine--tRNA ligase, transcript variant X1"; exon_number "25"; model_evidence "Supporting evidence includes similarity to: 22 Proteins, and 100% coverage of the annotated genomic feature by RNAseq alignments, including 32 samples with support for all annotated introns";
NC_042997.1	Gnomon	exon	194913140	194913321	.	-	.	gene_id "LOC115213547"; db_xref "GeneID:115213547"; gbkey "mRNA"; gene "LOC115213547"; ID ""; gene_name "LOC115213547"; transcript_id "XM_029782582.2"; product "valine--tRNA ligase, transcript variant X1"; exon_number "24"; model_evidence "Supporting evidence includes similarity to: 22 Proteins, and 100% coverage of the annotated genomic feature by RNAseq alignments, including 32 samples with support for all annotated introns";
NC_042997.1	Gnomon	exon	194914773	194914884	.	-	.	gene_id "LOC115213547"; db_xref "GeneID:115213547"; gbkey "mRNA"; gene "LOC115213547"; ID ""; gene_name "LOC115213547"; transcript_id "XM_029782582.2"; product "valine--tRNA ligase, transcript variant X1"; exon_number "23"; model_evidence "Supporting evidence includes similarity to: 22 Proteins, and 100% coverage of the annotated genomic feature by RNAseq alignments, including 32 samples with support for all annotated introns";
NC_042997.1	Gnomon	exon	194915876	194916082	.	-	.	gene_id "LOC115213547"; db_xref "GeneID:115213547"; gbkey "mRNA"; gene "LOC115213547"; ID ""; gene_name "LOC115213547"; transcript_id "XM_029782582.2"; product "valine--tRNA ligase, transcript variant X1"; exon_number "22"; model_evidence "Supporting evidence includes similarity to: 22 Proteins, and 100% coverage of the annotated genomic feature by RNAseq alignments, including 32 samples with support for all annotated introns";
NC_042997.1	Gnomon	exon	194917210	194917365	.	-	.	gene_id "LOC115213547"; db_xref "GeneID:115213547"; gbkey "mRNA"; gene "LOC115213547"; ID ""; gene_name "LOC115213547"; transcript_id "XM_029782582.2"; product "valine--tRNA ligase, transcript variant X1"; exon_number "21"; model_evidence "Supporting evidence includes similarity to: 22 Proteins, and 100% coverage of the annotated genomic feature by RNAseq alignments, including 32 samples with support for all annotated introns";
NC_042997.1	Gnomon	exon	194918648	194918775	.	-	.	gene_id "LOC115213547"; db_xref "GeneID:115213547"; gbkey "mRNA"; gene "LOC115213547"; ID ""; gene_name "LOC115213547"; transcript_id "XM_029782582.2"; product "valine--tRNA ligase, transcript variant X1"; exon_number "20"; model_evidence "Supporting evidence includes similarity to: 22 Proteins, and 100% coverage of the annotated genomic feature by RNAseq alignments, including 32 samples with support for all annotated introns";
NC_042997.1	Gnomon	exon	194919782	194919929	.	-	.	gene_id "LOC115213547"; db_xref "GeneID:115213547"; gbkey "mRNA"; gene "LOC115213547"; ID ""; gene_name "LOC115213547"; transcript_id "XM_029782582.2"; product "valine--tRNA ligase, transcript variant X1"; exon_number "19"; model_evidence "Supporting evidence includes similarity to: 22 Proteins, and 100% coverage of the annotated genomic feature by RNAseq alignments, including 32 samples with support for all annotated introns";
NC_042997.1	Gnomon	exon	194921288	194921392	.	-	.	gene_id "LOC115213547"; db_xref "GeneID:115213547"; gbkey "mRNA"; gene "LOC115213547"; ID ""; gene_name "LOC115213547"; transcript_id "XM_029782582.2"; product "valine--tRNA ligase, transcript variant X1"; exon_number "18"; model_evidence "Supporting evidence includes similarity to: 22 Proteins, and 100% coverage of the annotated genomic feature by RNAseq alignments, including 32 samples with support for all annotated introns";
NC_042997.1	Gnomon	exon	194923118	194923243	.	-	.	gene_id "LOC115213547"; db_xref "GeneID:115213547"; gbkey "mRNA"; gene "LOC115213547"; ID ""; gene_name "LOC115213547"; transcript_id "XM_029782582.2"; product "valine--tRNA ligase, transcript variant X1"; exon_number "17"; model_evidence "Supporting evidence includes similarity to: 22 Proteins, and 100% coverage of the annotated genomic feature by RNAseq alignments, including 32 samples with support for all annotated introns";
NC_042997.1	Gnomon	exon	194925621	194925691	.	-	.	gene_id "LOC115213547"; db_xref "GeneID:115213547"; gbkey "mRNA"; gene "LOC115213547"; ID ""; gene_name "LOC115213547"; transcript_id "XM_029782582.2"; product "valine--tRNA ligase, transcript variant X1"; exon_number "16"; model_evidence "Supporting evidence includes similarity to: 22 Proteins, and 100% coverage of the annotated genomic feature by RNAseq alignments, including 32 samples with support for all annotated introns";
NC_042997.1	Gnomon	exon	194926509	194926611	.	-	.	gene_id "LOC115213547"; db_xref "GeneID:115213547"; gbkey "mRNA"; gene "LOC115213547"; ID ""; gene_name "LOC115213547"; transcript_id "XM_029782582.2"; product "valine--tRNA ligase, transcript variant X1"; exon_number "15"; model_evidence "Supporting evidence includes similarity to: 22 Proteins, and 100% coverage of the annotated genomic feature by RNAseq alignments, including 32 samples with support for all annotated introns";
NC_042997.1	Gnomon	exon	194927693	194927783	.	-	.	gene_id "LOC115213547"; db_xref "GeneID:115213547"; gbkey "mRNA"; gene "LOC115213547"; ID ""; gene_name "LOC115213547"; transcript_id "XM_029782582.2"; product "valine--tRNA ligase, transcript variant X1"; exon_number "14"; model_evidence "Supporting evidence includes similarity to: 22 Proteins, and 100% coverage of the annotated genomic feature by RNAseq alignments, including 32 samples with support for all annotated introns";
NC_042997.1	Gnomon	exon	194930724	194930800	.	-	.	gene_id "LOC115213547"; db_xref "GeneID:115213547"; gbkey "mRNA"; gene "LOC115213547"; ID ""; gene_name "LOC115213547"; transcript_id "XM_029782582.2"; product "valine--tRNA ligase, transcript variant X1"; exon_number "13"; model_evidence "Supporting evidence includes similarity to: 22 Proteins, and 100% coverage of the annotated genomic feature by RNAseq alignments, including 32 samples with support for all annotated introns";
NC_042997.1	Gnomon	exon	194932454	194932535	.	-	.	gene_id "LOC115213547"; db_xref "GeneID:115213547"; gbkey "mRNA"; gene "LOC115213547"; ID ""; gene_name "LOC115213547"; transcript_id "XM_029782582.2"; product "valine--tRNA ligase, transcript variant X1"; exon_number "12"; model_evidence "Supporting evidence includes similarity to: 22 Proteins, and 100% coverage of the annotated genomic feature by RNAseq alignments, including 32 samples with support for all annotated introns";
NC_042997.1	Gnomon	exon	194934763	194934866	.	-	.	gene_id "LOC115213547"; db_xref "GeneID:115213547"; gbkey "mRNA"; gene "LOC115213547"; ID ""; gene_name "LOC115213547"; transcript_id "XM_029782582.2"; product "valine--tRNA ligase, transcript variant X1"; exon_number "11"; model_evidence "Supporting evidence includes similarity to: 22 Proteins, and 100% coverage of the annotated genomic feature by RNAseq alignments, including 32 samples with support for all annotated introns";
NC_042997.1	Gnomon	exon	194936545	194936672	.	-	.	gene_id "LOC115213547"; db_xref "GeneID:115213547"; gbkey "mRNA"; gene "LOC115213547"; ID ""; gene_name "LOC115213547"; transcript_id "XM_029782582.2"; product "valine--tRNA ligase, transcript variant X1"; exon_number "10"; model_evidence "Supporting evidence includes similarity to: 22 Proteins, and 100% coverage of the annotated genomic feature by RNAseq alignments, including 32 samples with support for all annotated introns";
NC_042997.1	Gnomon	exon	194938065	194938244	.	-	.	gene_id "LOC115213547"; db_xref "GeneID:115213547"; gbkey "mRNA"; gene "LOC115213547"; ID ""; gene_name "LOC115213547"; transcript_id "XM_029782582.2"; product "valine--tRNA ligase, transcript variant X1"; exon_number "9"; model_evidence "Supporting evidence includes similarity to: 22 Proteins, and 100% coverage of the annotated genomic feature by RNAseq alignments, including 32 samples with support for all annotated introns";
NC_042997.1	Gnomon	exon	194940012	194940120	.	-	.	gene_id "LOC115213547"; db_xref "GeneID:115213547"; gbkey "mRNA"; gene "LOC115213547"; ID ""; gene_name "LOC115213547"; transcript_id "XM_029782582.2"; product "valine--tRNA ligase, transcript variant X1"; exon_number "8"; model_evidence "Supporting evidence includes similarity to: 22 Proteins, and 100% coverage of the annotated genomic feature by RNAseq alignments, including 32 samples with support for all annotated introns";
NC_042997.1	Gnomon	exon	194941245	194941364	.	-	.	gene_id "LOC115213547"; db_xref "GeneID:115213547"; gbkey "mRNA"; gene "LOC115213547"; ID ""; gene_name "LOC115213547"; transcript_id "XM_029782582.2"; product "valine--tRNA ligase, transcript variant X1"; exon_number "7"; model_evidence "Supporting evidence includes similarity to: 22 Proteins, and 100% coverage of the annotated genomic feature by RNAseq alignments, including 32 samples with support for all annotated introns";
NC_042997.1	Gnomon	exon	194942172	194942253	.	-	.	gene_id "LOC115213547"; db_xref "GeneID:115213547"; gbkey "mRNA"; gene "LOC115213547"; ID ""; gene_name "LOC115213547"; transcript_id "XM_029782582.2"; product "valine--tRNA ligase, transcript variant X1"; exon_number "6"; model_evidence "Supporting evidence includes similarity to: 22 Proteins, and 100% coverage of the annotated genomic feature by RNAseq alignments, including 32 samples with support for all annotated introns";
NC_042997.1	Gnomon	exon	194944094	194944258	.	-	.	gene_id "LOC115213547"; db_xref "GeneID:115213547"; gbkey "mRNA"; gene "LOC115213547"; ID ""; gene_name "LOC115213547"; transcript_id "XM_029782582.2"; product "valine--tRNA ligase, transcript variant X1"; exon_number "5"; model_evidence "Supporting evidence includes similarity to: 22 Proteins, and 100% coverage of the annotated genomic feature by RNAseq alignments, including 32 samples with support for all annotated introns";
NC_042997.1	Gnomon	exon	194945719	194945831	.	-	.	gene_id "LOC115213547"; db_xref "GeneID:115213547"; gbkey "mRNA"; gene "LOC115213547"; ID ""; gene_name "LOC115213547"; transcript_id "XM_029782582.2"; product "valine--tRNA ligase, transcript variant X1"; exon_number "4"; model_evidence "Supporting evidence includes similarity to: 22 Proteins, and 100% coverage of the annotated genomic feature by RNAseq alignments, including 32 samples with support for all annotated introns";
NC_042997.1	Gnomon	exon	194947941	194948044	.	-	.	gene_id "LOC115213547"; db_xref "GeneID:115213547"; gbkey "mRNA"; gene "LOC115213547"; ID ""; gene_name "LOC115213547"; transcript_id "XM_029782582.2"; product "valine--tRNA ligase, transcript variant X1"; exon_number "3"; model_evidence "Supporting evidence includes similarity to: 22 Proteins, and 100% coverage of the annotated genomic feature by RNAseq alignments, including 32 samples with support for all annotated introns";
NC_042997.1	Gnomon	exon	194950851	194950911	.	-	.	gene_id "LOC115213547"; db_xref "GeneID:115213547"; gbkey "mRNA"; gene "LOC115213547"; ID ""; gene_name "LOC115213547"; transcript_id "XM_029782582.2"; product "valine--tRNA ligase, transcript variant X1"; exon_number "2"; model_evidence "Supporting evidence includes similarity to: 22 Proteins, and 100% coverage of the annotated genomic feature by RNAseq alignments, including 32 samples with support for all annotated introns";
NC_042997.1	Gnomon	exon	194954347	194954612	.	-	.	gene_id "LOC115213547"; db_xref "GeneID:115213547"; gbkey "mRNA"; gene "LOC115213547"; ID ""; gene_name "LOC115213547"; transcript_id "XM_029782582.2"; product "valine--tRNA ligase, transcript variant X1"; exon_number "1"; model_evidence "Supporting evidence includes similarity to: 22 Proteins, and 100% coverage of the annotated genomic feature by RNAseq alignments, including 32 samples with support for all annotated introns";
NC_042997.1	Gnomon	start_codon	194954584	194954586	.	-	0	gene_id "LOC115213547"; db_xref "GeneID:115213547"; gbkey "CDS"; gene "LOC115213547"; ID ""; gene_name "LOC115213547"; transcript_id "XM_029782582.2"; product "valine--tRNA ligase isoform X1"; protein_id "XP_029638442.2"; exon_number "1";
NC_042997.1	Gnomon	stop_codon	194910749	194910751	.	-	0	gene_id "LOC115213547"; db_xref "GeneID:115213547"; gbkey "CDS"; gene "LOC115213547"; ID ""; gene_name "LOC115213547"; transcript_id "XM_029782582.2"; product "valine--tRNA ligase isoform X1"; protein_id "XP_029638442.2"; exon_number "26";
NC_042997.1	Gnomon	transcript	194909781	194954560	.	-	.	gene_id "LOC115213547"; ID "XM_036508160.1"; gene_name "LOC115213547"; transcript_id "XM_036508160.1";
NC_042997.1	Gnomon	CDS	194910752	194910820	.	-	0	gene_id "LOC115213547"; db_xref "GeneID:115213547"; gbkey "CDS"; gene "LOC115213547"; ID ""; gene_name "LOC115213547"; transcript_id "XM_036508160.1"; product "valine--tRNA ligase isoform X2"; protein_id "XP_036364053.1"; exon_number "26";
NC_042997.1	Gnomon	CDS	194912427	194912567	.	-	0	gene_id "LOC115213547"; db_xref "GeneID:115213547"; gbkey "CDS"; gene "LOC115213547"; ID ""; gene_name "LOC115213547"; transcript_id "XM_036508160.1"; product "valine--tRNA ligase isoform X2"; protein_id "XP_036364053.1"; exon_number "25";
NC_042997.1	Gnomon	CDS	194913140	194913321	.	-	2	gene_id "LOC115213547"; db_xref "GeneID:115213547"; gbkey "CDS"; gene "LOC115213547"; ID ""; gene_name "LOC115213547"; transcript_id "XM_036508160.1"; product "valine--tRNA ligase isoform X2"; protein_id "XP_036364053.1"; exon_number "24";
NC_042997.1	Gnomon	CDS	194914773	194914884	.	-	0	gene_id "LOC115213547"; db_xref "GeneID:115213547"; gbkey "CDS"; gene "LOC115213547"; ID ""; gene_name "LOC115213547"; transcript_id "XM_036508160.1"; product "valine--tRNA ligase isoform X2"; protein_id "XP_036364053.1"; exon_number "23";
NC_042997.1	Gnomon	CDS	194915876	194916082	.	-	0	gene_id "LOC115213547"; db_xref "GeneID:115213547"; gbkey "CDS"; gene "LOC115213547"; ID ""; gene_name "LOC115213547"; transcript_id "XM_036508160.1"; product "valine--tRNA ligase isoform X2"; protein_id "XP_036364053.1"; exon_number "22";
NC_042997.1	Gnomon	CDS	194917210	194917365	.	-	0	gene_id "LOC115213547"; db_xref "GeneID:115213547"; gbkey "CDS"; gene "LOC115213547"; ID ""; gene_name "LOC115213547"; transcript_id "XM_036508160.1"; product "valine--tRNA ligase isoform X2"; protein_id "XP_036364053.1"; exon_number "21";
NC_042997.1	Gnomon	CDS	194918648	194918775	.	-	2	gene_id "LOC115213547"; db_xref "GeneID:115213547"; gbkey "CDS"; gene "LOC115213547"; ID ""; gene_name "LOC115213547"; transcript_id "XM_036508160.1"; product "valine--tRNA ligase isoform X2"; protein_id "XP_036364053.1"; exon_number "20";
NC_042997.1	Gnomon	CDS	194919782	194919929	.	-	0	gene_id "LOC115213547"; db_xref "GeneID:115213547"; gbkey "CDS"; gene "LOC115213547"; ID ""; gene_name "LOC115213547"; transcript_id "XM_036508160.1"; product "valine--tRNA ligase isoform X2"; protein_id "XP_036364053.1"; exon_number "19";
NC_042997.1	Gnomon	CDS	194921288	194921392	.	-	0	gene_id "LOC115213547"; db_xref "GeneID:115213547"; gbkey "CDS"; gene "LOC115213547"; ID ""; gene_name "LOC115213547"; transcript_id "XM_036508160.1"; product "valine--tRNA ligase isoform X2"; protein_id "XP_036364053.1"; exon_number "18";
NC_042997.1	Gnomon	CDS	194923118	194923243	.	-	0	gene_id "LOC115213547"; db_xref "GeneID:115213547"; gbkey "CDS"; gene "LOC115213547"; ID ""; gene_name "LOC115213547"; transcript_id "XM_036508160.1"; product "valine--tRNA ligase isoform X2"; protein_id "XP_036364053.1"; exon_number "17";
NC_042997.1	Gnomon	CDS	194925621	194925691	.	-	2	gene_id "LOC115213547"; db_xref "GeneID:115213547"; gbkey "CDS"; gene "LOC115213547"; ID ""; gene_name "LOC115213547"; transcript_id "XM_036508160.1"; product "valine--tRNA ligase isoform X2"; protein_id "XP_036364053.1"; exon_number "16";
NC_042997.1	Gnomon	CDS	194926509	194926611	.	-	0	gene_id "LOC115213547"; db_xref "GeneID:115213547"; gbkey "CDS"; gene "LOC115213547"; ID ""; gene_name "LOC115213547"; transcript_id "XM_036508160.1"; product "valine--tRNA ligase isoform X2"; protein_id "XP_036364053.1"; exon_number "15";
NC_042997.1	Gnomon	CDS	194927693	194927783	.	-	1	gene_id "LOC115213547"; db_xref "GeneID:115213547"; gbkey "CDS"; gene "LOC115213547"; ID ""; gene_name "LOC115213547"; transcript_id "XM_036508160.1"; product "valine--tRNA ligase isoform X2"; protein_id "XP_036364053.1"; exon_number "14";
NC_042997.1	Gnomon	CDS	194930724	194930800	.	-	0	gene_id "LOC115213547"; db_xref "GeneID:115213547"; gbkey "CDS"; gene "LOC115213547"; ID ""; gene_name "LOC115213547"; transcript_id "XM_036508160.1"; product "valine--tRNA ligase isoform X2"; protein_id "XP_036364053.1"; exon_number "13";
NC_042997.1	Gnomon	CDS	194932454	194932535	.	-	1	gene_id "LOC115213547"; db_xref "GeneID:115213547"; gbkey "CDS"; gene "LOC115213547"; ID ""; gene_name "LOC115213547"; transcript_id "XM_036508160.1"; product "valine--tRNA ligase isoform X2"; protein_id "XP_036364053.1"; exon_number "12";
NC_042997.1	Gnomon	CDS	194934763	194934866	.	-	0	gene_id "LOC115213547"; db_xref "GeneID:115213547"; gbkey "CDS"; gene "LOC115213547"; ID ""; gene_name "LOC115213547"; transcript_id "XM_036508160.1"; product "valine--tRNA ligase isoform X2"; protein_id "XP_036364053.1"; exon_number "11";
NC_042997.1	Gnomon	CDS	194936545	194936672	.	-	2	gene_id "LOC115213547"; db_xref "GeneID:115213547"; gbkey "CDS"; gene "LOC115213547"; ID ""; gene_name "LOC115213547"; transcript_id "XM_036508160.1"; product "valine--tRNA ligase isoform X2"; protein_id "XP_036364053.1"; exon_number "10";
NC_042997.1	Gnomon	CDS	194938065	194938244	.	-	2	gene_id "LOC115213547"; db_xref "GeneID:115213547"; gbkey "CDS"; gene "LOC115213547"; ID ""; gene_name "LOC115213547"; transcript_id "XM_036508160.1"; product "valine--tRNA ligase isoform X2"; protein_id "XP_036364053.1"; exon_number "9";
NC_042997.1	Gnomon	CDS	194940012	194940120	.	-	0	gene_id "LOC115213547"; db_xref "GeneID:115213547"; gbkey "CDS"; gene "LOC115213547"; ID ""; gene_name "LOC115213547"; transcript_id "XM_036508160.1"; product "valine--tRNA ligase isoform X2"; protein_id "XP_036364053.1"; exon_number "8";
NC_042997.1	Gnomon	CDS	194941245	194941364	.	-	0	gene_id "LOC115213547"; db_xref "GeneID:115213547"; gbkey "CDS"; gene "LOC115213547"; ID ""; gene_name "LOC115213547"; transcript_id "XM_036508160.1"; product "valine--tRNA ligase isoform X2"; protein_id "XP_036364053.1"; exon_number "7";
NC_042997.1	Gnomon	CDS	194942172	194942253	.	-	1	gene_id "LOC115213547"; db_xref "GeneID:115213547"; gbkey "CDS"; gene "LOC115213547"; ID ""; gene_name "LOC115213547"; transcript_id "XM_036508160.1"; product "valine--tRNA ligase isoform X2"; protein_id "XP_036364053.1"; exon_number "6";
NC_042997.1	Gnomon	CDS	194944094	194944258	.	-	1	gene_id "LOC115213547"; db_xref "GeneID:115213547"; gbkey "CDS"; gene "LOC115213547"; ID ""; gene_name "LOC115213547"; transcript_id "XM_036508160.1"; product "valine--tRNA ligase isoform X2"; protein_id "XP_036364053.1"; exon_number "5";
NC_042997.1	Gnomon	CDS	194945719	194945831	.	-	0	gene_id "LOC115213547"; db_xref "GeneID:115213547"; gbkey "CDS"; gene "LOC115213547"; ID ""; gene_name "LOC115213547"; transcript_id "XM_036508160.1"; product "valine--tRNA ligase isoform X2"; protein_id "XP_036364053.1"; exon_number "4";
NC_042997.1	Gnomon	CDS	194947941	194948047	.	-	2	gene_id "LOC115213547"; db_xref "GeneID:115213547"; gbkey "CDS"; gene "LOC115213547"; ID ""; gene_name "LOC115213547"; transcript_id "XM_036508160.1"; product "valine--tRNA ligase isoform X2"; protein_id "XP_036364053.1"; exon_number "3";
NC_042997.1	Gnomon	CDS	194950852	194950864	.	-	0	gene_id "LOC115213547"; db_xref "GeneID:115213547"; gbkey "CDS"; gene "LOC115213547"; ID ""; gene_name "LOC115213547"; transcript_id "XM_036508160.1"; product "valine--tRNA ligase isoform X2"; protein_id "XP_036364053.1"; exon_number "2";
NC_042997.1	Gnomon	exon	194909781	194910820	.	-	.	gene_id "LOC115213547"; db_xref "GeneID:115213547"; gbkey "mRNA"; gene "LOC115213547"; ID ""; gene_name "LOC115213547"; transcript_id "XM_036508160.1"; product "valine--tRNA ligase, transcript variant X2"; exon_number "26"; model_evidence "Supporting evidence includes similarity to: 23 Proteins, and 100% coverage of the annotated genomic feature by RNAseq alignments, including 30 samples with support for all annotated introns";
NC_042997.1	Gnomon	exon	194912427	194912567	.	-	.	gene_id "LOC115213547"; db_xref "GeneID:115213547"; gbkey "mRNA"; gene "LOC115213547"; ID ""; gene_name "LOC115213547"; transcript_id "XM_036508160.1"; product "valine--tRNA ligase, transcript variant X2"; exon_number "25"; model_evidence "Supporting evidence includes similarity to: 23 Proteins, and 100% coverage of the annotated genomic feature by RNAseq alignments, including 30 samples with support for all annotated introns";
NC_042997.1	Gnomon	exon	194913140	194913321	.	-	.	gene_id "LOC115213547"; db_xref "GeneID:115213547"; gbkey "mRNA"; gene "LOC115213547"; ID ""; gene_name "LOC115213547"; transcript_id "XM_036508160.1"; product "valine--tRNA ligase, transcript variant X2"; exon_number "24"; model_evidence "Supporting evidence includes similarity to: 23 Proteins, and 100% coverage of the annotated genomic feature by RNAseq alignments, including 30 samples with support for all annotated introns";
NC_042997.1	Gnomon	exon	194914773	194914884	.	-	.	gene_id "LOC115213547"; db_xref "GeneID:115213547"; gbkey "mRNA"; gene "LOC115213547"; ID ""; gene_name "LOC115213547"; transcript_id "XM_036508160.1"; product "valine--tRNA ligase, transcript variant X2"; exon_number "23"; model_evidence "Supporting evidence includes similarity to: 23 Proteins, and 100% coverage of the annotated genomic feature by RNAseq alignments, including 30 samples with support for all annotated introns";
NC_042997.1	Gnomon	exon	194915876	194916082	.	-	.	gene_id "LOC115213547"; db_xref "GeneID:115213547"; gbkey "mRNA"; gene "LOC115213547"; ID ""; gene_name "LOC115213547"; transcript_id "XM_036508160.1"; product "valine--tRNA ligase, transcript variant X2"; exon_number "22"; model_evidence "Supporting evidence includes similarity to: 23 Proteins, and 100% coverage of the annotated genomic feature by RNAseq alignments, including 30 samples with support for all annotated introns";
NC_042997.1	Gnomon	exon	194917210	194917365	.	-	.	gene_id "LOC115213547"; db_xref "GeneID:115213547"; gbkey "mRNA"; gene "LOC115213547"; ID ""; gene_name "LOC115213547"; transcript_id "XM_036508160.1"; product "valine--tRNA ligase, transcript variant X2"; exon_number "21"; model_evidence "Supporting evidence includes similarity to: 23 Proteins, and 100% coverage of the annotated genomic feature by RNAseq alignments, including 30 samples with support for all annotated introns";
NC_042997.1	Gnomon	exon	194918648	194918775	.	-	.	gene_id "LOC115213547"; db_xref "GeneID:115213547"; gbkey "mRNA"; gene "LOC115213547"; ID ""; gene_name "LOC115213547"; transcript_id "XM_036508160.1"; product "valine--tRNA ligase, transcript variant X2"; exon_number "20"; model_evidence "Supporting evidence includes similarity to: 23 Proteins, and 100% coverage of the annotated genomic feature by RNAseq alignments, including 30 samples with support for all annotated introns";
NC_042997.1	Gnomon	exon	194919782	194919929	.	-	.	gene_id "LOC115213547"; db_xref "GeneID:115213547"; gbkey "mRNA"; gene "LOC115213547"; ID ""; gene_name "LOC115213547"; transcript_id "XM_036508160.1"; product "valine--tRNA ligase, transcript variant X2"; exon_number "19"; model_evidence "Supporting evidence includes similarity to: 23 Proteins, and 100% coverage of the annotated genomic feature by RNAseq alignments, including 30 samples with support for all annotated introns";
NC_042997.1	Gnomon	exon	194921288	194921392	.	-	.	gene_id "LOC115213547"; db_xref "GeneID:115213547"; gbkey "mRNA"; gene "LOC115213547"; ID ""; gene_name "LOC115213547"; transcript_id "XM_036508160.1"; product "valine--tRNA ligase, transcript variant X2"; exon_number "18"; model_evidence "Supporting evidence includes similarity to: 23 Proteins, and 100% coverage of the annotated genomic feature by RNAseq alignments, including 30 samples with support for all annotated introns";
NC_042997.1	Gnomon	exon	194923118	194923243	.	-	.	gene_id "LOC115213547"; db_xref "GeneID:115213547"; gbkey "mRNA"; gene "LOC115213547"; ID ""; gene_name "LOC115213547"; transcript_id "XM_036508160.1"; product "valine--tRNA ligase, transcript variant X2"; exon_number "17"; model_evidence "Supporting evidence includes similarity to: 23 Proteins, and 100% coverage of the annotated genomic feature by RNAseq alignments, including 30 samples with support for all annotated introns";
NC_042997.1	Gnomon	exon	194925621	194925691	.	-	.	gene_id "LOC115213547"; db_xref "GeneID:115213547"; gbkey "mRNA"; gene "LOC115213547"; ID ""; gene_name "LOC115213547"; transcript_id "XM_036508160.1"; product "valine--tRNA ligase, transcript variant X2"; exon_number "16"; model_evidence "Supporting evidence includes similarity to: 23 Proteins, and 100% coverage of the annotated genomic feature by RNAseq alignments, including 30 samples with support for all annotated introns";
NC_042997.1	Gnomon	exon	194926509	194926611	.	-	.	gene_id "LOC115213547"; db_xref "GeneID:115213547"; gbkey "mRNA"; gene "LOC115213547"; ID ""; gene_name "LOC115213547"; transcript_id "XM_036508160.1"; product "valine--tRNA ligase, transcript variant X2"; exon_number "15"; model_evidence "Supporting evidence includes similarity to: 23 Proteins, and 100% coverage of the annotated genomic feature by RNAseq alignments, including 30 samples with support for all annotated introns";
NC_042997.1	Gnomon	exon	194927693	194927783	.	-	.	gene_id "LOC115213547"; db_xref "GeneID:115213547"; gbkey "mRNA"; gene "LOC115213547"; ID ""; gene_name "LOC115213547"; transcript_id "XM_036508160.1"; product "valine--tRNA ligase, transcript variant X2"; exon_number "14"; model_evidence "Supporting evidence includes similarity to: 23 Proteins, and 100% coverage of the annotated genomic feature by RNAseq alignments, including 30 samples with support for all annotated introns";
NC_042997.1	Gnomon	exon	194930724	194930800	.	-	.	gene_id "LOC115213547"; db_xref "GeneID:115213547"; gbkey "mRNA"; gene "LOC115213547"; ID ""; gene_name "LOC115213547"; transcript_id "XM_036508160.1"; product "valine--tRNA ligase, transcript variant X2"; exon_number "13"; model_evidence "Supporting evidence includes similarity to: 23 Proteins, and 100% coverage of the annotated genomic feature by RNAseq alignments, including 30 samples with support for all annotated introns";
NC_042997.1	Gnomon	exon	194932454	194932535	.	-	.	gene_id "LOC115213547"; db_xref "GeneID:115213547"; gbkey "mRNA"; gene "LOC115213547"; ID ""; gene_name "LOC115213547"; transcript_id "XM_036508160.1"; product "valine--tRNA ligase, transcript variant X2"; exon_number "12"; model_evidence "Supporting evidence includes similarity to: 23 Proteins, and 100% coverage of the annotated genomic feature by RNAseq alignments, including 30 samples with support for all annotated introns";
NC_042997.1	Gnomon	exon	194934763	194934866	.	-	.	gene_id "LOC115213547"; db_xref "GeneID:115213547"; gbkey "mRNA"; gene "LOC115213547"; ID ""; gene_name "LOC115213547"; transcript_id "XM_036508160.1"; product "valine--tRNA ligase, transcript variant X2"; exon_number "11"; model_evidence "Supporting evidence includes similarity to: 23 Proteins, and 100% coverage of the annotated genomic feature by RNAseq alignments, including 30 samples with support for all annotated introns";
NC_042997.1	Gnomon	exon	194936545	194936672	.	-	.	gene_id "LOC115213547"; db_xref "GeneID:115213547"; gbkey "mRNA"; gene "LOC115213547"; ID ""; gene_name "LOC115213547"; transcript_id "XM_036508160.1"; product "valine--tRNA ligase, transcript variant X2"; exon_number "10"; model_evidence "Supporting evidence includes similarity to: 23 Proteins, and 100% coverage of the annotated genomic feature by RNAseq alignments, including 30 samples with support for all annotated introns";
NC_042997.1	Gnomon	exon	194938065	194938244	.	-	.	gene_id "LOC115213547"; db_xref "GeneID:115213547"; gbkey "mRNA"; gene "LOC115213547"; ID ""; gene_name "LOC115213547"; transcript_id "XM_036508160.1"; product "valine--tRNA ligase, transcript variant X2"; exon_number "9"; model_evidence "Supporting evidence includes similarity to: 23 Proteins, and 100% coverage of the annotated genomic feature by RNAseq alignments, including 30 samples with support for all annotated introns";
NC_042997.1	Gnomon	exon	194940012	194940120	.	-	.	gene_id "LOC115213547"; db_xref "GeneID:115213547"; gbkey "mRNA"; gene "LOC115213547"; ID ""; gene_name "LOC115213547"; transcript_id "XM_036508160.1"; product "valine--tRNA ligase, transcript variant X2"; exon_number "8"; model_evidence "Supporting evidence includes similarity to: 23 Proteins, and 100% coverage of the annotated genomic feature by RNAseq alignments, including 30 samples with support for all annotated introns";
NC_042997.1	Gnomon	exon	194941245	194941364	.	-	.	gene_id "LOC115213547"; db_xref "GeneID:115213547"; gbkey "mRNA"; gene "LOC115213547"; ID ""; gene_name "LOC115213547"; transcript_id "XM_036508160.1"; product "valine--tRNA ligase, transcript variant X2"; exon_number "7"; model_evidence "Supporting evidence includes similarity to: 23 Proteins, and 100% coverage of the annotated genomic feature by RNAseq alignments, including 30 samples with support for all annotated introns";
NC_042997.1	Gnomon	exon	194942172	194942253	.	-	.	gene_id "LOC115213547"; db_xref "GeneID:115213547"; gbkey "mRNA"; gene "LOC115213547"; ID ""; gene_name "LOC115213547"; transcript_id "XM_036508160.1"; product "valine--tRNA ligase, transcript variant X2"; exon_number "6"; model_evidence "Supporting evidence includes similarity to: 23 Proteins, and 100% coverage of the annotated genomic feature by RNAseq alignments, including 30 samples with support for all annotated introns";
NC_042997.1	Gnomon	exon	194944094	194944258	.	-	.	gene_id "LOC115213547"; db_xref "GeneID:115213547"; gbkey "mRNA"; gene "LOC115213547"; ID ""; gene_name "LOC115213547"; transcript_id "XM_036508160.1"; product "valine--tRNA ligase, transcript variant X2"; exon_number "5"; model_evidence "Supporting evidence includes similarity to: 23 Proteins, and 100% coverage of the annotated genomic feature by RNAseq alignments, including 30 samples with support for all annotated introns";
NC_042997.1	Gnomon	exon	194945719	194945831	.	-	.	gene_id "LOC115213547"; db_xref "GeneID:115213547"; gbkey "mRNA"; gene "LOC115213547"; ID ""; gene_name "LOC115213547"; transcript_id "XM_036508160.1"; product "valine--tRNA ligase, transcript variant X2"; exon_number "4"; model_evidence "Supporting evidence includes similarity to: 23 Proteins, and 100% coverage of the annotated genomic feature by RNAseq alignments, including 30 samples with support for all annotated introns";
NC_042997.1	Gnomon	exon	194947941	194948047	.	-	.	gene_id "LOC115213547"; db_xref "GeneID:115213547"; gbkey "mRNA"; gene "LOC115213547"; ID ""; gene_name "LOC115213547"; transcript_id "XM_036508160.1"; product "valine--tRNA ligase, transcript variant X2"; exon_number "3"; model_evidence "Supporting evidence includes similarity to: 23 Proteins, and 100% coverage of the annotated genomic feature by RNAseq alignments, including 30 samples with support for all annotated introns";
NC_042997.1	Gnomon	exon	194950852	194950911	.	-	.	gene_id "LOC115213547"; db_xref "GeneID:115213547"; gbkey "mRNA"; gene "LOC115213547"; ID ""; gene_name "LOC115213547"; transcript_id "XM_036508160.1"; product "valine--tRNA ligase, transcript variant X2"; exon_number "2"; model_evidence "Supporting evidence includes similarity to: 23 Proteins, and 100% coverage of the annotated genomic feature by RNAseq alignments, including 30 samples with support for all annotated introns";
NC_042997.1	Gnomon	exon	194954347	194954560	.	-	.	gene_id "LOC115213547"; db_xref "GeneID:115213547"; gbkey "mRNA"; gene "LOC115213547"; ID ""; gene_name "LOC115213547"; transcript_id "XM_036508160.1"; product "valine--tRNA ligase, transcript variant X2"; exon_number "1"; model_evidence "Supporting evidence includes similarity to: 23 Proteins, and 100% coverage of the annotated genomic feature by RNAseq alignments, including 30 samples with support for all annotated introns";
NC_042997.1	Gnomon	start_codon	194950862	194950864	.	-	0	gene_id "LOC115213547"; db_xref "GeneID:115213547"; gbkey "CDS"; gene "LOC115213547"; ID ""; gene_name "LOC115213547"; transcript_id "XM_036508160.1"; product "valine--tRNA ligase isoform X2"; protein_id "XP_036364053.1"; exon_number "2";
NC_042997.1	Gnomon	stop_codon	194910749	194910751	.	-	0	gene_id "LOC115213547"; db_xref "GeneID:115213547"; gbkey "CDS"; gene "LOC115213547"; ID ""; gene_name "LOC115213547"; transcript_id "XM_036508160.1"; product "valine--tRNA ligase isoform X2"; protein_id "XP_036364053.1"; exon_number "26";
NC_042997.1	Gnomon	gene	194954833	194977899	.	+	.	gene_id "LOC115213563"; db_xref "GeneID:115213563"; gbkey "Gene"; gene "LOC115213563"; gene_biotype "protein_coding"; ID ""; gene_name "LOC115213563";
NC_042997.1	Gnomon~FLAMseq	transcript	194954833	194977899	.	+	.	gene_id "LOC115213563"; ID "XM_029782583.2"; gene_name "LOC115213563"; transcript_id "FLAMseq_ext~XM_029782583.2"; three_prime_ext "61";
NC_042997.1	Gnomon~FLAMseq	exon	194954833	194954993	.	+	.	gene_id "LOC115213563"; db_xref "GeneID:115213563"; gbkey "mRNA"; gene "LOC115213563"; ID ""; gene_name "LOC115213563"; transcript_id "FLAMseq_ext~XM_029782583.2"; product "general transcription factor IIH subunit 4"; exon_number "1"; model_evidence "Supporting evidence includes similarity to: 12 Proteins, and 100% coverage of the annotated genomic feature by RNAseq alignments, including 38 samples with support for all annotated introns";
NC_042997.1	Gnomon~FLAMseq	exon	194956237	194956341	.	+	.	gene_id "LOC115213563"; db_xref "GeneID:115213563"; gbkey "mRNA"; gene "LOC115213563"; ID ""; gene_name "LOC115213563"; transcript_id "FLAMseq_ext~XM_029782583.2"; product "general transcription factor IIH subunit 4"; exon_number "2"; model_evidence "Supporting evidence includes similarity to: 12 Proteins, and 100% coverage of the annotated genomic feature by RNAseq alignments, including 38 samples with support for all annotated introns";
NC_042997.1	Gnomon~FLAMseq	exon	194958223	194958354	.	+	.	gene_id "LOC115213563"; db_xref "GeneID:115213563"; gbkey "mRNA"; gene "LOC115213563"; ID ""; gene_name "LOC115213563"; transcript_id "FLAMseq_ext~XM_029782583.2"; product "general transcription factor IIH subunit 4"; exon_number "3"; model_evidence "Supporting evidence includes similarity to: 12 Proteins, and 100% coverage of the annotated genomic feature by RNAseq alignments, including 38 samples with support for all annotated introns";
NC_042997.1	Gnomon~FLAMseq	exon	194959635	194959728	.	+	.	gene_id "LOC115213563"; db_xref "GeneID:115213563"; gbkey "mRNA"; gene "LOC115213563"; ID ""; gene_name "LOC115213563"; transcript_id "FLAMseq_ext~XM_029782583.2"; product "general transcription factor IIH subunit 4"; exon_number "4"; model_evidence "Supporting evidence includes similarity to: 12 Proteins, and 100% coverage of the annotated genomic feature by RNAseq alignments, including 38 samples with support for all annotated introns";
NC_042997.1	Gnomon~FLAMseq	exon	194960564	194960649	.	+	.	gene_id "LOC115213563"; db_xref "GeneID:115213563"; gbkey "mRNA"; gene "LOC115213563"; ID ""; gene_name "LOC115213563"; transcript_id "FLAMseq_ext~XM_029782583.2"; product "general transcription factor IIH subunit 4"; exon_number "5"; model_evidence "Supporting evidence includes similarity to: 12 Proteins, and 100% coverage of the annotated genomic feature by RNAseq alignments, including 38 samples with support for all annotated introns";
NC_042997.1	Gnomon~FLAMseq	exon	194962124	194962235	.	+	.	gene_id "LOC115213563"; db_xref "GeneID:115213563"; gbkey "mRNA"; gene "LOC115213563"; ID ""; gene_name "LOC115213563"; transcript_id "FLAMseq_ext~XM_029782583.2"; product "general transcription factor IIH subunit 4"; exon_number "6"; model_evidence "Supporting evidence includes similarity to: 12 Proteins, and 100% coverage of the annotated genomic feature by RNAseq alignments, including 38 samples with support for all annotated introns";
NC_042997.1	Gnomon~FLAMseq	exon	194963984	194964052	.	+	.	gene_id "LOC115213563"; db_xref "GeneID:115213563"; gbkey "mRNA"; gene "LOC115213563"; ID ""; gene_name "LOC115213563"; transcript_id "FLAMseq_ext~XM_029782583.2"; product "general transcription factor IIH subunit 4"; exon_number "7"; model_evidence "Supporting evidence includes similarity to: 12 Proteins, and 100% coverage of the annotated genomic feature by RNAseq alignments, including 38 samples with support for all annotated introns";
NC_042997.1	Gnomon~FLAMseq	exon	194966322	194966405	.	+	.	gene_id "LOC115213563"; db_xref "GeneID:115213563"; gbkey "mRNA"; gene "LOC115213563"; ID ""; gene_name "LOC115213563"; transcript_id "FLAMseq_ext~XM_029782583.2"; product "general transcription factor IIH subunit 4"; exon_number "8"; model_evidence "Supporting evidence includes similarity to: 12 Proteins, and 100% coverage of the annotated genomic feature by RNAseq alignments, including 38 samples with support for all annotated introns";
NC_042997.1	Gnomon~FLAMseq	exon	194968096	194968228	.	+	.	gene_id "LOC115213563"; db_xref "GeneID:115213563"; gbkey "mRNA"; gene "LOC115213563"; ID ""; gene_name "LOC115213563"; transcript_id "FLAMseq_ext~XM_029782583.2"; product "general transcription factor IIH subunit 4"; exon_number "9"; model_evidence "Supporting evidence includes similarity to: 12 Proteins, and 100% coverage of the annotated genomic feature by RNAseq alignments, including 38 samples with support for all annotated introns";
NC_042997.1	Gnomon~FLAMseq	exon	194969798	194969849	.	+	.	gene_id "LOC115213563"; db_xref "GeneID:115213563"; gbkey "mRNA"; gene "LOC115213563"; ID ""; gene_name "LOC115213563"; transcript_id "FLAMseq_ext~XM_029782583.2"; product "general transcription factor IIH subunit 4"; exon_number "10"; model_evidence "Supporting evidence includes similarity to: 12 Proteins, and 100% coverage of the annotated genomic feature by RNAseq alignments, including 38 samples with support for all annotated introns";
NC_042997.1	Gnomon~FLAMseq	exon	194970809	194970887	.	+	.	gene_id "LOC115213563"; db_xref "GeneID:115213563"; gbkey "mRNA"; gene "LOC115213563"; ID ""; gene_name "LOC115213563"; transcript_id "FLAMseq_ext~XM_029782583.2"; product "general transcription factor IIH subunit 4"; exon_number "11"; model_evidence "Supporting evidence includes similarity to: 12 Proteins, and 100% coverage of the annotated genomic feature by RNAseq alignments, including 38 samples with support for all annotated introns";
NC_042997.1	Gnomon~FLAMseq	exon	194971663	194971710	.	+	.	gene_id "LOC115213563"; db_xref "GeneID:115213563"; gbkey "mRNA"; gene "LOC115213563"; ID ""; gene_name "LOC115213563"; transcript_id "FLAMseq_ext~XM_029782583.2"; product "general transcription factor IIH subunit 4"; exon_number "12"; model_evidence "Supporting evidence includes similarity to: 12 Proteins, and 100% coverage of the annotated genomic feature by RNAseq alignments, including 38 samples with support for all annotated introns";
NC_042997.1	Gnomon~FLAMseq	exon	194974935	194975075	.	+	.	gene_id "LOC115213563"; db_xref "GeneID:115213563"; gbkey "mRNA"; gene "LOC115213563"; ID ""; gene_name "LOC115213563"; transcript_id "FLAMseq_ext~XM_029782583.2"; product "general transcription factor IIH subunit 4"; exon_number "13"; model_evidence "Supporting evidence includes similarity to: 12 Proteins, and 100% coverage of the annotated genomic feature by RNAseq alignments, including 38 samples with support for all annotated introns";
NC_042997.1	Gnomon~FLAMseq	exon	194977398	194977838	.	+	.	gene_id "LOC115213563"; db_xref "GeneID:115213563"; gbkey "mRNA"; gene "LOC115213563"; ID ""; gene_name "LOC115213563"; transcript_id "FLAMseq_ext~XM_029782583.2"; product "general transcription factor IIH subunit 4"; exon_number "14"; model_evidence "Supporting evidence includes similarity to: 12 Proteins, and 100% coverage of the annotated genomic feature by RNAseq alignments, including 38 samples with support for all annotated introns";
NC_042997.1	Gnomon~FLAMseq	exon	194977398	194977899	.	+	.	gene_id "LOC115213563"; db_xref "GeneID:115213563"; gbkey "mRNA"; gene "LOC115213563"; ID ""; gene_name "LOC115213563"; transcript_id "FLAMseq_ext~XM_029782583.2"; product ""; exon_number "14"; model_evidence "Supporting evidence includes similarity to: 12 Proteins, and 100% coverage of the annotated genomic feature by RNAseq alignments"; three_prime_ext "61";
NC_042997.1	Gnomon	transcript	194954833	194977838	.	+	.	gene_id "LOC115213563"; ID "XM_029782583.2"; gene_name "LOC115213563"; transcript_id "XM_029782583.2";
NC_042997.1	Gnomon	CDS	194954869	194954993	.	+	0	gene_id "LOC115213563"; db_xref "GeneID:115213563"; gbkey "CDS"; gene "LOC115213563"; ID ""; gene_name "LOC115213563"; transcript_id "XM_029782583.2"; product "general transcription factor IIH subunit 4"; protein_id "XP_029638443.1"; exon_number "1";
NC_042997.1	Gnomon	CDS	194956237	194956341	.	+	1	gene_id "LOC115213563"; db_xref "GeneID:115213563"; gbkey "CDS"; gene "LOC115213563"; ID ""; gene_name "LOC115213563"; transcript_id "XM_029782583.2"; product "general transcription factor IIH subunit 4"; protein_id "XP_029638443.1"; exon_number "2";
NC_042997.1	Gnomon	CDS	194958223	194958354	.	+	1	gene_id "LOC115213563"; db_xref "GeneID:115213563"; gbkey "CDS"; gene "LOC115213563"; ID ""; gene_name "LOC115213563"; transcript_id "XM_029782583.2"; product "general transcription factor IIH subunit 4"; protein_id "XP_029638443.1"; exon_number "3";
NC_042997.1	Gnomon	CDS	194959635	194959728	.	+	1	gene_id "LOC115213563"; db_xref "GeneID:115213563"; gbkey "CDS"; gene "LOC115213563"; ID ""; gene_name "LOC115213563"; transcript_id "XM_029782583.2"; product "general transcription factor IIH subunit 4"; protein_id "XP_029638443.1"; exon_number "4";
NC_042997.1	Gnomon	CDS	194960564	194960649	.	+	0	gene_id "LOC115213563"; db_xref "GeneID:115213563"; gbkey "CDS"; gene "LOC115213563"; ID ""; gene_name "LOC115213563"; transcript_id "XM_029782583.2"; product "general transcription factor IIH subunit 4"; protein_id "XP_029638443.1"; exon_number "5";
NC_042997.1	Gnomon	CDS	194962124	194962235	.	+	1	gene_id "LOC115213563"; db_xref "GeneID:115213563"; gbkey "CDS"; gene "LOC115213563"; ID ""; gene_name "LOC115213563"; transcript_id "XM_029782583.2"; product "general transcription factor IIH subunit 4"; protein_id "XP_029638443.1"; exon_number "6";
NC_042997.1	Gnomon	CDS	194963984	194964052	.	+	0	gene_id "LOC115213563"; db_xref "GeneID:115213563"; gbkey "CDS"; gene "LOC115213563"; ID ""; gene_name "LOC115213563"; transcript_id "XM_029782583.2"; product "general transcription factor IIH subunit 4"; protein_id "XP_029638443.1"; exon_number "7";
NC_042997.1	Gnomon	CDS	194966322	194966405	.	+	0	gene_id "LOC115213563"; db_xref "GeneID:115213563"; gbkey "CDS"; gene "LOC115213563"; ID ""; gene_name "LOC115213563"; transcript_id "XM_029782583.2"; product "general transcription factor IIH subunit 4"; protein_id "XP_029638443.1"; exon_number "8";
NC_042997.1	Gnomon	CDS	194968096	194968228	.	+	0	gene_id "LOC115213563"; db_xref "GeneID:115213563"; gbkey "CDS"; gene "LOC115213563"; ID ""; gene_name "LOC115213563"; transcript_id "XM_029782583.2"; product "general transcription factor IIH subunit 4"; protein_id "XP_029638443.1"; exon_number "9";
NC_042997.1	Gnomon	CDS	194969798	194969849	.	+	2	gene_id "LOC115213563"; db_xref "GeneID:115213563"; gbkey "CDS"; gene "LOC115213563"; ID ""; gene_name "LOC115213563"; transcript_id "XM_029782583.2"; product "general transcription factor IIH subunit 4"; protein_id "XP_029638443.1"; exon_number "10";
NC_042997.1	Gnomon	CDS	194970809	194970887	.	+	1	gene_id "LOC115213563"; db_xref "GeneID:115213563"; gbkey "CDS"; gene "LOC115213563"; ID ""; gene_name "LOC115213563"; transcript_id "XM_029782583.2"; product "general transcription factor IIH subunit 4"; protein_id "XP_029638443.1"; exon_number "11";
NC_042997.1	Gnomon	CDS	194971663	194971710	.	+	0	gene_id "LOC115213563"; db_xref "GeneID:115213563"; gbkey "CDS"; gene "LOC115213563"; ID ""; gene_name "LOC115213563"; transcript_id "XM_029782583.2"; product "general transcription factor IIH subunit 4"; protein_id "XP_029638443.1"; exon_number "12";
NC_042997.1	Gnomon	CDS	194974935	194975075	.	+	0	gene_id "LOC115213563"; db_xref "GeneID:115213563"; gbkey "CDS"; gene "LOC115213563"; ID ""; gene_name "LOC115213563"; transcript_id "XM_029782583.2"; product "general transcription factor IIH subunit 4"; protein_id "XP_029638443.1"; exon_number "13";
NC_042997.1	Gnomon	CDS	194977398	194977502	.	+	0	gene_id "LOC115213563"; db_xref "GeneID:115213563"; gbkey "CDS"; gene "LOC115213563"; ID ""; gene_name "LOC115213563"; transcript_id "XM_029782583.2"; product "general transcription factor IIH subunit 4"; protein_id "XP_029638443.1"; exon_number "14";
NC_042997.1	Gnomon	exon	194954833	194954993	.	+	.	gene_id "LOC115213563"; db_xref "GeneID:115213563"; gbkey "mRNA"; gene "LOC115213563"; ID ""; gene_name "LOC115213563"; transcript_id "XM_029782583.2"; product "general transcription factor IIH subunit 4"; exon_number "1"; model_evidence "Supporting evidence includes similarity to: 12 Proteins, and 100% coverage of the annotated genomic feature by RNAseq alignments, including 38 samples with support for all annotated introns";
NC_042997.1	Gnomon	exon	194956237	194956341	.	+	.	gene_id "LOC115213563"; db_xref "GeneID:115213563"; gbkey "mRNA"; gene "LOC115213563"; ID ""; gene_name "LOC115213563"; transcript_id "XM_029782583.2"; product "general transcription factor IIH subunit 4"; exon_number "2"; model_evidence "Supporting evidence includes similarity to: 12 Proteins, and 100% coverage of the annotated genomic feature by RNAseq alignments, including 38 samples with support for all annotated introns";
NC_042997.1	Gnomon	exon	194958223	194958354	.	+	.	gene_id "LOC115213563"; db_xref "GeneID:115213563"; gbkey "mRNA"; gene "LOC115213563"; ID ""; gene_name "LOC115213563"; transcript_id "XM_029782583.2"; product "general transcription factor IIH subunit 4"; exon_number "3"; model_evidence "Supporting evidence includes similarity to: 12 Proteins, and 100% coverage of the annotated genomic feature by RNAseq alignments, including 38 samples with support for all annotated introns";
NC_042997.1	Gnomon	exon	194959635	194959728	.	+	.	gene_id "LOC115213563"; db_xref "GeneID:115213563"; gbkey "mRNA"; gene "LOC115213563"; ID ""; gene_name "LOC115213563"; transcript_id "XM_029782583.2"; product "general transcription factor IIH subunit 4"; exon_number "4"; model_evidence "Supporting evidence includes similarity to: 12 Proteins, and 100% coverage of the annotated genomic feature by RNAseq alignments, including 38 samples with support for all annotated introns";
NC_042997.1	Gnomon	exon	194960564	194960649	.	+	.	gene_id "LOC115213563"; db_xref "GeneID:115213563"; gbkey "mRNA"; gene "LOC115213563"; ID ""; gene_name "LOC115213563"; transcript_id "XM_029782583.2"; product "general transcription factor IIH subunit 4"; exon_number "5"; model_evidence "Supporting evidence includes similarity to: 12 Proteins, and 100% coverage of the annotated genomic feature by RNAseq alignments, including 38 samples with support for all annotated introns";
NC_042997.1	Gnomon	exon	194962124	194962235	.	+	.	gene_id "LOC115213563"; db_xref "GeneID:115213563"; gbkey "mRNA"; gene "LOC115213563"; ID ""; gene_name "LOC115213563"; transcript_id "XM_029782583.2"; product "general transcription factor IIH subunit 4"; exon_number "6"; model_evidence "Supporting evidence includes similarity to: 12 Proteins, and 100% coverage of the annotated genomic feature by RNAseq alignments, including 38 samples with support for all annotated introns";
NC_042997.1	Gnomon	exon	194963984	194964052	.	+	.	gene_id "LOC115213563"; db_xref "GeneID:115213563"; gbkey "mRNA"; gene "LOC115213563"; ID ""; gene_name "LOC115213563"; transcript_id "XM_029782583.2"; product "general transcription factor IIH subunit 4"; exon_number "7"; model_evidence "Supporting evidence includes similarity to: 12 Proteins, and 100% coverage of the annotated genomic feature by RNAseq alignments, including 38 samples with support for all annotated introns";
NC_042997.1	Gnomon	exon	194966322	194966405	.	+	.	gene_id "LOC115213563"; db_xref "GeneID:115213563"; gbkey "mRNA"; gene "LOC115213563"; ID ""; gene_name "LOC115213563"; transcript_id "XM_029782583.2"; product "general transcription factor IIH subunit 4"; exon_number "8"; model_evidence "Supporting evidence includes similarity to: 12 Proteins, and 100% coverage of the annotated genomic feature by RNAseq alignments, including 38 samples with support for all annotated introns";
NC_042997.1	Gnomon	exon	194968096	194968228	.	+	.	gene_id "LOC115213563"; db_xref "GeneID:115213563"; gbkey "mRNA"; gene "LOC115213563"; ID ""; gene_name "LOC115213563"; transcript_id "XM_029782583.2"; product "general transcription factor IIH subunit 4"; exon_number "9"; model_evidence "Supporting evidence includes similarity to: 12 Proteins, and 100% coverage of the annotated genomic feature by RNAseq alignments, including 38 samples with support for all annotated introns";
NC_042997.1	Gnomon	exon	194969798	194969849	.	+	.	gene_id "LOC115213563"; db_xref "GeneID:115213563"; gbkey "mRNA"; gene "LOC115213563"; ID ""; gene_name "LOC115213563"; transcript_id "XM_029782583.2"; product "general transcription factor IIH subunit 4"; exon_number "10"; model_evidence "Supporting evidence includes similarity to: 12 Proteins, and 100% coverage of the annotated genomic feature by RNAseq alignments, including 38 samples with support for all annotated introns";
NC_042997.1	Gnomon	exon	194970809	194970887	.	+	.	gene_id "LOC115213563"; db_xref "GeneID:115213563"; gbkey "mRNA"; gene "LOC115213563"; ID ""; gene_name "LOC115213563"; transcript_id "XM_029782583.2"; product "general transcription factor IIH subunit 4"; exon_number "11"; model_evidence "Supporting evidence includes similarity to: 12 Proteins, and 100% coverage of the annotated genomic feature by RNAseq alignments, including 38 samples with support for all annotated introns";
NC_042997.1	Gnomon	exon	194971663	194971710	.	+	.	gene_id "LOC115213563"; db_xref "GeneID:115213563"; gbkey "mRNA"; gene "LOC115213563"; ID ""; gene_name "LOC115213563"; transcript_id "XM_029782583.2"; product "general transcription factor IIH subunit 4"; exon_number "12"; model_evidence "Supporting evidence includes similarity to: 12 Proteins, and 100% coverage of the annotated genomic feature by RNAseq alignments, including 38 samples with support for all annotated introns";
NC_042997.1	Gnomon	exon	194974935	194975075	.	+	.	gene_id "LOC115213563"; db_xref "GeneID:115213563"; gbkey "mRNA"; gene "LOC115213563"; ID ""; gene_name "LOC115213563"; transcript_id "XM_029782583.2"; product "general transcription factor IIH subunit 4"; exon_number "13"; model_evidence "Supporting evidence includes similarity to: 12 Proteins, and 100% coverage of the annotated genomic feature by RNAseq alignments, including 38 samples with support for all annotated introns";
NC_042997.1	Gnomon	exon	194977398	194977838	.	+	.	gene_id "LOC115213563"; db_xref "GeneID:115213563"; gbkey "mRNA"; gene "LOC115213563"; ID ""; gene_name "LOC115213563"; transcript_id "XM_029782583.2"; product "general transcription factor IIH subunit 4"; exon_number "14"; model_evidence "Supporting evidence includes similarity to: 12 Proteins, and 100% coverage of the annotated genomic feature by RNAseq alignments, including 38 samples with support for all annotated introns";
NC_042997.1	Gnomon	start_codon	194954869	194954871	.	+	0	gene_id "LOC115213563"; db_xref "GeneID:115213563"; gbkey "CDS"; gene "LOC115213563"; ID ""; gene_name "LOC115213563"; transcript_id "XM_029782583.2"; product "general transcription factor IIH subunit 4"; protein_id "XP_029638443.1"; exon_number "1";
NC_042997.1	Gnomon	stop_codon	194977503	194977505	.	+	0	gene_id "LOC115213563"; db_xref "GeneID:115213563"; gbkey "CDS"; gene "LOC115213563"; ID ""; gene_name "LOC115213563"; transcript_id "XM_029782583.2"; product "general transcription factor IIH subunit 4"; protein_id "XP_029638443.1"; exon_number "14";
NC_042997.1	Gnomon	gene	187617277	187711993	.	-	.	gene_id "LOC115213579"; db_xref "GeneID:115213579"; gbkey "Gene"; gene "LOC115213579"; gene_biotype "protein_coding"; ID ""; gene_name "LOC115213579";
NC_042997.1	Gnomon~FLAMseq	transcript	187617277	187711993	.	-	.	gene_id "LOC115213579"; ID "XM_029782584.2"; gene_name "LOC115213579"; transcript_id "FLAMseq_ext~XM_029782584.2"; three_prime_ext "9516";
NC_042997.1	Gnomon~FLAMseq	exon	187626793	187631095	.	-	.	gene_id "LOC115213579"; db_xref "GeneID:115213579"; gbkey "mRNA"; gene "LOC115213579"; ID ""; gene_name "LOC115213579"; transcript_id "FLAMseq_ext~XM_029782584.2"; product "methylcytosine dioxygenase tet3-A-like, transcript variant X1"; exon_number "11"; model_evidence "Supporting evidence includes similarity to: 3 Proteins, and 100% coverage of the annotated genomic feature by RNAseq alignments, including 23 samples with support for all annotated introns";
NC_042997.1	Gnomon~FLAMseq	exon	187632013	187632165	.	-	.	gene_id "LOC115213579"; db_xref "GeneID:115213579"; gbkey "mRNA"; gene "LOC115213579"; ID ""; gene_name "LOC115213579"; transcript_id "FLAMseq_ext~XM_029782584.2"; product "methylcytosine dioxygenase tet3-A-like, transcript variant X1"; exon_number "10"; model_evidence "Supporting evidence includes similarity to: 3 Proteins, and 100% coverage of the annotated genomic feature by RNAseq alignments, including 23 samples with support for all annotated introns";
NC_042997.1	Gnomon~FLAMseq	exon	187633130	187633219	.	-	.	gene_id "LOC115213579"; db_xref "GeneID:115213579"; gbkey "mRNA"; gene "LOC115213579"; ID ""; gene_name "LOC115213579"; transcript_id "FLAMseq_ext~XM_029782584.2"; product "methylcytosine dioxygenase tet3-A-like, transcript variant X1"; exon_number "9"; model_evidence "Supporting evidence includes similarity to: 3 Proteins, and 100% coverage of the annotated genomic feature by RNAseq alignments, including 23 samples with support for all annotated introns";
NC_042997.1	Gnomon~FLAMseq	exon	187635262	187635406	.	-	.	gene_id "LOC115213579"; db_xref "GeneID:115213579"; gbkey "mRNA"; gene "LOC115213579"; ID ""; gene_name "LOC115213579"; transcript_id "FLAMseq_ext~XM_029782584.2"; product "methylcytosine dioxygenase tet3-A-like, transcript variant X1"; exon_number "8"; model_evidence "Supporting evidence includes similarity to: 3 Proteins, and 100% coverage of the annotated genomic feature by RNAseq alignments, including 23 samples with support for all annotated introns";
NC_042997.1	Gnomon~FLAMseq	exon	187638996	187639204	.	-	.	gene_id "LOC115213579"; db_xref "GeneID:115213579"; gbkey "mRNA"; gene "LOC115213579"; ID ""; gene_name "LOC115213579"; transcript_id "FLAMseq_ext~XM_029782584.2"; product "methylcytosine dioxygenase tet3-A-like, transcript variant X1"; exon_number "7"; model_evidence "Supporting evidence includes similarity to: 3 Proteins, and 100% coverage of the annotated genomic feature by RNAseq alignments, including 23 samples with support for all annotated introns";
NC_042997.1	Gnomon~FLAMseq	exon	187642210	187642303	.	-	.	gene_id "LOC115213579"; db_xref "GeneID:115213579"; gbkey "mRNA"; gene "LOC115213579"; ID ""; gene_name "LOC115213579"; transcript_id "FLAMseq_ext~XM_029782584.2"; product "methylcytosine dioxygenase tet3-A-like, transcript variant X1"; exon_number "6"; model_evidence "Supporting evidence includes similarity to: 3 Proteins, and 100% coverage of the annotated genomic feature by RNAseq alignments, including 23 samples with support for all annotated introns";
NC_042997.1	Gnomon~FLAMseq	exon	187644797	187644887	.	-	.	gene_id "LOC115213579"; db_xref "GeneID:115213579"; gbkey "mRNA"; gene "LOC115213579"; ID ""; gene_name "LOC115213579"; transcript_id "FLAMseq_ext~XM_029782584.2"; product "methylcytosine dioxygenase tet3-A-like, transcript variant X1"; exon_number "5"; model_evidence "Supporting evidence includes similarity to: 3 Proteins, and 100% coverage of the annotated genomic feature by RNAseq alignments, including 23 samples with support for all annotated introns";
NC_042997.1	Gnomon~FLAMseq	exon	187655295	187658253	.	-	.	gene_id "LOC115213579"; db_xref "GeneID:115213579"; gbkey "mRNA"; gene "LOC115213579"; ID ""; gene_name "LOC115213579"; transcript_id "FLAMseq_ext~XM_029782584.2"; product "methylcytosine dioxygenase tet3-A-like, transcript variant X1"; exon_number "4"; model_evidence "Supporting evidence includes similarity to: 3 Proteins, and 100% coverage of the annotated genomic feature by RNAseq alignments, including 23 samples with support for all annotated introns";
NC_042997.1	Gnomon~FLAMseq	exon	187685648	187686413	.	-	.	gene_id "LOC115213579"; db_xref "GeneID:115213579"; gbkey "mRNA"; gene "LOC115213579"; ID ""; gene_name "LOC115213579"; transcript_id "FLAMseq_ext~XM_029782584.2"; product "methylcytosine dioxygenase tet3-A-like, transcript variant X1"; exon_number "3"; model_evidence "Supporting evidence includes similarity to: 3 Proteins, and 100% coverage of the annotated genomic feature by RNAseq alignments, including 23 samples with support for all annotated introns";
NC_042997.1	Gnomon~FLAMseq	exon	187704925	187704991	.	-	.	gene_id "LOC115213579"; db_xref "GeneID:115213579"; gbkey "mRNA"; gene "LOC115213579"; ID ""; gene_name "LOC115213579"; transcript_id "FLAMseq_ext~XM_029782584.2"; product "methylcytosine dioxygenase tet3-A-like, transcript variant X1"; exon_number "2"; model_evidence "Supporting evidence includes similarity to: 3 Proteins, and 100% coverage of the annotated genomic feature by RNAseq alignments, including 23 samples with support for all annotated introns";
NC_042997.1	Gnomon~FLAMseq	exon	187711755	187711993	.	-	.	gene_id "LOC115213579"; db_xref "GeneID:115213579"; gbkey "mRNA"; gene "LOC115213579"; ID ""; gene_name "LOC115213579"; transcript_id "FLAMseq_ext~XM_029782584.2"; product "methylcytosine dioxygenase tet3-A-like, transcript variant X1"; exon_number "1"; model_evidence "Supporting evidence includes similarity to: 3 Proteins, and 100% coverage of the annotated genomic feature by RNAseq alignments, including 23 samples with support for all annotated introns";
NC_042997.1	Gnomon~FLAMseq	exon	187617277	187631095	.	-	.	gene_id "LOC115213579"; db_xref "GeneID:115213579"; gbkey "mRNA"; gene "LOC115213579"; ID ""; gene_name "LOC115213579"; transcript_id "FLAMseq_ext~XM_029782584.2"; product "methylcytosine dioxygenase tet3-A-like"; exon_number "11"; model_evidence "Supporting evidence includes similarity to: 3 Proteins, and 100% coverage of the annotated genomic feature by RNAseq alignments"; three_prime_ext "9516";
NC_042997.1	PBRI	transcript	187657149	187711311	.	-	.	gene_id "LOC115213579"; ID ""; gene_name "LOC115213579"; transcript_id "G4640.46"; uniq_trans_id "G4640.46";
NC_042997.1	PBRI	exon	187657149	187658253	.	-	.	gene_id "LOC115213579"; ID ""; gene_name "LOC115213579"; transcript_id "G4640.46"; exon_number "4"; uniq_trans_id "G4640.46";
NC_042997.1	PBRI	exon	187685648	187686413	.	-	.	gene_id "LOC115213579"; ID ""; gene_name "LOC115213579"; transcript_id "G4640.46"; exon_number "3"; uniq_trans_id "G4640.46";
NC_042997.1	PBRI	exon	187704925	187704991	.	-	.	gene_id "LOC115213579"; ID ""; gene_name "LOC115213579"; transcript_id "G4640.46"; exon_number "2"; uniq_trans_id "G4640.46";
NC_042997.1	PBRI	exon	187711118	187711311	.	-	.	gene_id "LOC115213579"; ID ""; gene_name "LOC115213579"; transcript_id "G4640.46"; exon_number "1"; uniq_trans_id "G4640.46";
NC_042997.1	PBRI	transcript	187657149	187711947	.	-	.	gene_id "LOC115213579"; ID ""; gene_name "LOC115213579"; transcript_id "G4640.47"; uniq_trans_id "G4640.47";
NC_042997.1	PBRI	exon	187657149	187658253	.	-	.	gene_id "LOC115213579"; ID ""; gene_name "LOC115213579"; transcript_id "G4640.47"; exon_number "4"; uniq_trans_id "G4640.47";
NC_042997.1	PBRI	exon	187685648	187686413	.	-	.	gene_id "LOC115213579"; ID ""; gene_name "LOC115213579"; transcript_id "G4640.47"; exon_number "3"; uniq_trans_id "G4640.47";
NC_042997.1	PBRI	exon	187704925	187704991	.	-	.	gene_id "LOC115213579"; ID ""; gene_name "LOC115213579"; transcript_id "G4640.47"; exon_number "2"; uniq_trans_id "G4640.47";
NC_042997.1	PBRI	exon	187711755	187711947	.	-	.	gene_id "LOC115213579"; ID ""; gene_name "LOC115213579"; transcript_id "G4640.47"; exon_number "1"; uniq_trans_id "G4640.47";
NC_042997.1	PBRI	transcript	187683658	187711746	.	-	.	gene_id "LOC115213579"; ID ""; gene_name "LOC115213579"; transcript_id "G4640.56"; uniq_trans_id "G4640.56";
NC_042997.1	PBRI	exon	187683658	187686413	.	-	.	gene_id "LOC115213579"; ID ""; gene_name "LOC115213579"; transcript_id "G4640.56"; exon_number "3"; uniq_trans_id "G4640.56";
NC_042997.1	PBRI	exon	187704925	187704991	.	-	.	gene_id "LOC115213579"; ID ""; gene_name "LOC115213579"; transcript_id "G4640.56"; exon_number "2"; uniq_trans_id "G4640.56";
NC_042997.1	PBRI	exon	187711700	187711746	.	-	.	gene_id "LOC115213579"; ID ""; gene_name "LOC115213579"; transcript_id "G4640.56"; exon_number "1"; uniq_trans_id "G4640.56";
NC_042997.1	PBRI	transcript	187683658	187711945	.	-	.	gene_id "LOC115213579"; ID ""; gene_name "LOC115213579"; transcript_id "G4640.57"; uniq_trans_id "G4640.57";
NC_042997.1	PBRI	exon	187683658	187686413	.	-	.	gene_id "LOC115213579"; ID ""; gene_name "LOC115213579"; transcript_id "G4640.57"; exon_number "3"; uniq_trans_id "G4640.57";
NC_042997.1	PBRI	exon	187704925	187704991	.	-	.	gene_id "LOC115213579"; ID ""; gene_name "LOC115213579"; transcript_id "G4640.57"; exon_number "2"; uniq_trans_id "G4640.57";
NC_042997.1	PBRI	exon	187711755	187711945	.	-	.	gene_id "LOC115213579"; ID ""; gene_name "LOC115213579"; transcript_id "G4640.57"; exon_number "1"; uniq_trans_id "G4640.57";
NC_042997.1	Gnomon	transcript	187626793	187711993	.	-	.	gene_id "LOC115213579"; ID "XM_029782584.2"; gene_name "LOC115213579"; transcript_id "XM_029782584.2";
NC_042997.1	Gnomon	CDS	187629116	187631095	.	-	0	gene_id "LOC115213579"; db_xref "GeneID:115213579"; gbkey "CDS"; gene "LOC115213579"; ID ""; gene_name "LOC115213579"; transcript_id "XM_029782584.2"; product "methylcytosine dioxygenase tet3-A-like"; protein_id "XP_029638444.1"; exon_number "11";
NC_042997.1	Gnomon	CDS	187632013	187632165	.	-	0	gene_id "LOC115213579"; db_xref "GeneID:115213579"; gbkey "CDS"; gene "LOC115213579"; ID ""; gene_name "LOC115213579"; transcript_id "XM_029782584.2"; product "methylcytosine dioxygenase tet3-A-like"; protein_id "XP_029638444.1"; exon_number "10";
NC_042997.1	Gnomon	CDS	187633130	187633219	.	-	0	gene_id "LOC115213579"; db_xref "GeneID:115213579"; gbkey "CDS"; gene "LOC115213579"; ID ""; gene_name "LOC115213579"; transcript_id "XM_029782584.2"; product "methylcytosine dioxygenase tet3-A-like"; protein_id "XP_029638444.1"; exon_number "9";
NC_042997.1	Gnomon	CDS	187635262	187635406	.	-	1	gene_id "LOC115213579"; db_xref "GeneID:115213579"; gbkey "CDS"; gene "LOC115213579"; ID ""; gene_name "LOC115213579"; transcript_id "XM_029782584.2"; product "methylcytosine dioxygenase tet3-A-like"; protein_id "XP_029638444.1"; exon_number "8";
NC_042997.1	Gnomon	CDS	187638996	187639204	.	-	0	gene_id "LOC115213579"; db_xref "GeneID:115213579"; gbkey "CDS"; gene "LOC115213579"; ID ""; gene_name "LOC115213579"; transcript_id "XM_029782584.2"; product "methylcytosine dioxygenase tet3-A-like"; protein_id "XP_029638444.1"; exon_number "7";
NC_042997.1	Gnomon	CDS	187642210	187642303	.	-	1	gene_id "LOC115213579"; db_xref "GeneID:115213579"; gbkey "CDS"; gene "LOC115213579"; ID ""; gene_name "LOC115213579"; transcript_id "XM_029782584.2"; product "methylcytosine dioxygenase tet3-A-like"; protein_id "XP_029638444.1"; exon_number "6";
NC_042997.1	Gnomon	CDS	187644797	187644887	.	-	2	gene_id "LOC115213579"; db_xref "GeneID:115213579"; gbkey "CDS"; gene "LOC115213579"; ID ""; gene_name "LOC115213579"; transcript_id "XM_029782584.2"; product "methylcytosine dioxygenase tet3-A-like"; protein_id "XP_029638444.1"; exon_number "5";
NC_042997.1	Gnomon	CDS	187655295	187658253	.	-	0	gene_id "LOC115213579"; db_xref "GeneID:115213579"; gbkey "CDS"; gene "LOC115213579"; ID ""; gene_name "LOC115213579"; transcript_id "XM_029782584.2"; product "methylcytosine dioxygenase tet3-A-like"; protein_id "XP_029638444.1"; exon_number "4";
NC_042997.1	Gnomon	CDS	187685648	187686388	.	-	0	gene_id "LOC115213579"; db_xref "GeneID:115213579"; gbkey "CDS"; gene "LOC115213579"; ID ""; gene_name "LOC115213579"; transcript_id "XM_029782584.2"; product "methylcytosine dioxygenase tet3-A-like"; protein_id "XP_029638444.1"; exon_number "3";
NC_042997.1	Gnomon	exon	187626793	187631095	.	-	.	gene_id "LOC115213579"; db_xref "GeneID:115213579"; gbkey "mRNA"; gene "LOC115213579"; ID ""; gene_name "LOC115213579"; transcript_id "XM_029782584.2"; product "methylcytosine dioxygenase tet3-A-like, transcript variant X1"; exon_number "11"; model_evidence "Supporting evidence includes similarity to: 3 Proteins, and 100% coverage of the annotated genomic feature by RNAseq alignments, including 23 samples with support for all annotated introns";
NC_042997.1	Gnomon	exon	187632013	187632165	.	-	.	gene_id "LOC115213579"; db_xref "GeneID:115213579"; gbkey "mRNA"; gene "LOC115213579"; ID ""; gene_name "LOC115213579"; transcript_id "XM_029782584.2"; product "methylcytosine dioxygenase tet3-A-like, transcript variant X1"; exon_number "10"; model_evidence "Supporting evidence includes similarity to: 3 Proteins, and 100% coverage of the annotated genomic feature by RNAseq alignments, including 23 samples with support for all annotated introns";
NC_042997.1	Gnomon	exon	187633130	187633219	.	-	.	gene_id "LOC115213579"; db_xref "GeneID:115213579"; gbkey "mRNA"; gene "LOC115213579"; ID ""; gene_name "LOC115213579"; transcript_id "XM_029782584.2"; product "methylcytosine dioxygenase tet3-A-like, transcript variant X1"; exon_number "9"; model_evidence "Supporting evidence includes similarity to: 3 Proteins, and 100% coverage of the annotated genomic feature by RNAseq alignments, including 23 samples with support for all annotated introns";
NC_042997.1	Gnomon	exon	187635262	187635406	.	-	.	gene_id "LOC115213579"; db_xref "GeneID:115213579"; gbkey "mRNA"; gene "LOC115213579"; ID ""; gene_name "LOC115213579"; transcript_id "XM_029782584.2"; product "methylcytosine dioxygenase tet3-A-like, transcript variant X1"; exon_number "8"; model_evidence "Supporting evidence includes similarity to: 3 Proteins, and 100% coverage of the annotated genomic feature by RNAseq alignments, including 23 samples with support for all annotated introns";
NC_042997.1	Gnomon	exon	187638996	187639204	.	-	.	gene_id "LOC115213579"; db_xref "GeneID:115213579"; gbkey "mRNA"; gene "LOC115213579"; ID ""; gene_name "LOC115213579"; transcript_id "XM_029782584.2"; product "methylcytosine dioxygenase tet3-A-like, transcript variant X1"; exon_number "7"; model_evidence "Supporting evidence includes similarity to: 3 Proteins, and 100% coverage of the annotated genomic feature by RNAseq alignments, including 23 samples with support for all annotated introns";
NC_042997.1	Gnomon	exon	187642210	187642303	.	-	.	gene_id "LOC115213579"; db_xref "GeneID:115213579"; gbkey "mRNA"; gene "LOC115213579"; ID ""; gene_name "LOC115213579"; transcript_id "XM_029782584.2"; product "methylcytosine dioxygenase tet3-A-like, transcript variant X1"; exon_number "6"; model_evidence "Supporting evidence includes similarity to: 3 Proteins, and 100% coverage of the annotated genomic feature by RNAseq alignments, including 23 samples with support for all annotated introns";
NC_042997.1	Gnomon	exon	187644797	187644887	.	-	.	gene_id "LOC115213579"; db_xref "GeneID:115213579"; gbkey "mRNA"; gene "LOC115213579"; ID ""; gene_name "LOC115213579"; transcript_id "XM_029782584.2"; product "methylcytosine dioxygenase tet3-A-like, transcript variant X1"; exon_number "5"; model_evidence "Supporting evidence includes similarity to: 3 Proteins, and 100% coverage of the annotated genomic feature by RNAseq alignments, including 23 samples with support for all annotated introns";
NC_042997.1	Gnomon	exon	187655295	187658253	.	-	.	gene_id "LOC115213579"; db_xref "GeneID:115213579"; gbkey "mRNA"; gene "LOC115213579"; ID ""; gene_name "LOC115213579"; transcript_id "XM_029782584.2"; product "methylcytosine dioxygenase tet3-A-like, transcript variant X1"; exon_number "4"; model_evidence "Supporting evidence includes similarity to: 3 Proteins, and 100% coverage of the annotated genomic feature by RNAseq alignments, including 23 samples with support for all annotated introns";
NC_042997.1	Gnomon	exon	187685648	187686413	.	-	.	gene_id "LOC115213579"; db_xref "GeneID:115213579"; gbkey "mRNA"; gene "LOC115213579"; ID ""; gene_name "LOC115213579"; transcript_id "XM_029782584.2"; product "methylcytosine dioxygenase tet3-A-like, transcript variant X1"; exon_number "3"; model_evidence "Supporting evidence includes similarity to: 3 Proteins, and 100% coverage of the annotated genomic feature by RNAseq alignments, including 23 samples with support for all annotated introns";
NC_042997.1	Gnomon	exon	187704925	187704991	.	-	.	gene_id "LOC115213579"; db_xref "GeneID:115213579"; gbkey "mRNA"; gene "LOC115213579"; ID ""; gene_name "LOC115213579"; transcript_id "XM_029782584.2"; product "methylcytosine dioxygenase tet3-A-like, transcript variant X1"; exon_number "2"; model_evidence "Supporting evidence includes similarity to: 3 Proteins, and 100% coverage of the annotated genomic feature by RNAseq alignments, including 23 samples with support for all annotated introns";
NC_042997.1	Gnomon	exon	187711755	187711993	.	-	.	gene_id "LOC115213579"; db_xref "GeneID:115213579"; gbkey "mRNA"; gene "LOC115213579"; ID ""; gene_name "LOC115213579"; transcript_id "XM_029782584.2"; product "methylcytosine dioxygenase tet3-A-like, transcript variant X1"; exon_number "1"; model_evidence "Supporting evidence includes similarity to: 3 Proteins, and 100% coverage of the annotated genomic feature by RNAseq alignments, including 23 samples with support for all annotated introns";
NC_042997.1	Gnomon	start_codon	187686386	187686388	.	-	0	gene_id "LOC115213579"; db_xref "GeneID:115213579"; gbkey "CDS"; gene "LOC115213579"; ID ""; gene_name "LOC115213579"; transcript_id "XM_029782584.2"; product "methylcytosine dioxygenase tet3-A-like"; protein_id "XP_029638444.1"; exon_number "3";
NC_042997.1	Gnomon	stop_codon	187629113	187629115	.	-	0	gene_id "LOC115213579"; db_xref "GeneID:115213579"; gbkey "CDS"; gene "LOC115213579"; ID ""; gene_name "LOC115213579"; transcript_id "XM_029782584.2"; product "methylcytosine dioxygenase tet3-A-like"; protein_id "XP_029638444.1"; exon_number "11";
NC_042997.1	Gnomon	transcript	187626793	187711993	.	-	.	gene_id "LOC115213579"; ID "XM_036507717.1"; gene_name "LOC115213579"; transcript_id "XM_036507717.1";
NC_042997.1	Gnomon	CDS	187629116	187631095	.	-	0	gene_id "LOC115213579"; db_xref "GeneID:115213579"; gbkey "CDS"; gene "LOC115213579"; ID ""; gene_name "LOC115213579"; transcript_id "XM_036507717.1"; product "methylcytosine dioxygenase tet3-A-like"; protein_id "XP_036363610.1"; exon_number "11";
NC_042997.1	Gnomon	CDS	187632013	187632165	.	-	0	gene_id "LOC115213579"; db_xref "GeneID:115213579"; gbkey "CDS"; gene "LOC115213579"; ID ""; gene_name "LOC115213579"; transcript_id "XM_036507717.1"; product "methylcytosine dioxygenase tet3-A-like"; protein_id "XP_036363610.1"; exon_number "10";
NC_042997.1	Gnomon	CDS	187633130	187633219	.	-	0	gene_id "LOC115213579"; db_xref "GeneID:115213579"; gbkey "CDS"; gene "LOC115213579"; ID ""; gene_name "LOC115213579"; transcript_id "XM_036507717.1"; product "methylcytosine dioxygenase tet3-A-like"; protein_id "XP_036363610.1"; exon_number "9";
NC_042997.1	Gnomon	CDS	187635262	187635406	.	-	1	gene_id "LOC115213579"; db_xref "GeneID:115213579"; gbkey "CDS"; gene "LOC115213579"; ID ""; gene_name "LOC115213579"; transcript_id "XM_036507717.1"; product "methylcytosine dioxygenase tet3-A-like"; protein_id "XP_036363610.1"; exon_number "8";
NC_042997.1	Gnomon	CDS	187638996	187639204	.	-	0	gene_id "LOC115213579"; db_xref "GeneID:115213579"; gbkey "CDS"; gene "LOC115213579"; ID ""; gene_name "LOC115213579"; transcript_id "XM_036507717.1"; product "methylcytosine dioxygenase tet3-A-like"; protein_id "XP_036363610.1"; exon_number "7";
NC_042997.1	Gnomon	CDS	187642210	187642303	.	-	1	gene_id "LOC115213579"; db_xref "GeneID:115213579"; gbkey "CDS"; gene "LOC115213579"; ID ""; gene_name "LOC115213579"; transcript_id "XM_036507717.1"; product "methylcytosine dioxygenase tet3-A-like"; protein_id "XP_036363610.1"; exon_number "6";
NC_042997.1	Gnomon	CDS	187644797	187644887	.	-	2	gene_id "LOC115213579"; db_xref "GeneID:115213579"; gbkey "CDS"; gene "LOC115213579"; ID ""; gene_name "LOC115213579"; transcript_id "XM_036507717.1"; product "methylcytosine dioxygenase tet3-A-like"; protein_id "XP_036363610.1"; exon_number "5";
NC_042997.1	Gnomon	CDS	187655295	187658253	.	-	0	gene_id "LOC115213579"; db_xref "GeneID:115213579"; gbkey "CDS"; gene "LOC115213579"; ID ""; gene_name "LOC115213579"; transcript_id "XM_036507717.1"; product "methylcytosine dioxygenase tet3-A-like"; protein_id "XP_036363610.1"; exon_number "4";
NC_042997.1	Gnomon	CDS	187685648	187686388	.	-	0	gene_id "LOC115213579"; db_xref "GeneID:115213579"; gbkey "CDS"; gene "LOC115213579"; ID ""; gene_name "LOC115213579"; transcript_id "XM_036507717.1"; product "methylcytosine dioxygenase tet3-A-like"; protein_id "XP_036363610.1"; exon_number "3";
NC_042997.1	Gnomon	exon	187626793	187631095	.	-	.	gene_id "LOC115213579"; db_xref "GeneID:115213579"; gbkey "mRNA"; gene "LOC115213579"; ID ""; gene_name "LOC115213579"; transcript_id "XM_036507717.1"; product "methylcytosine dioxygenase tet3-A-like, transcript variant X2"; exon_number "11"; model_evidence "Supporting evidence includes similarity to: 3 Proteins, and 100% coverage of the annotated genomic feature by RNAseq alignments, including 8 samples with support for all annotated introns";
NC_042997.1	Gnomon	exon	187632013	187632165	.	-	.	gene_id "LOC115213579"; db_xref "GeneID:115213579"; gbkey "mRNA"; gene "LOC115213579"; ID ""; gene_name "LOC115213579"; transcript_id "XM_036507717.1"; product "methylcytosine dioxygenase tet3-A-like, transcript variant X2"; exon_number "10"; model_evidence "Supporting evidence includes similarity to: 3 Proteins, and 100% coverage of the annotated genomic feature by RNAseq alignments, including 8 samples with support for all annotated introns";
NC_042997.1	Gnomon	exon	187633130	187633219	.	-	.	gene_id "LOC115213579"; db_xref "GeneID:115213579"; gbkey "mRNA"; gene "LOC115213579"; ID ""; gene_name "LOC115213579"; transcript_id "XM_036507717.1"; product "methylcytosine dioxygenase tet3-A-like, transcript variant X2"; exon_number "9"; model_evidence "Supporting evidence includes similarity to: 3 Proteins, and 100% coverage of the annotated genomic feature by RNAseq alignments, including 8 samples with support for all annotated introns";
NC_042997.1	Gnomon	exon	187635262	187635406	.	-	.	gene_id "LOC115213579"; db_xref "GeneID:115213579"; gbkey "mRNA"; gene "LOC115213579"; ID ""; gene_name "LOC115213579"; transcript_id "XM_036507717.1"; product "methylcytosine dioxygenase tet3-A-like, transcript variant X2"; exon_number "8"; model_evidence "Supporting evidence includes similarity to: 3 Proteins, and 100% coverage of the annotated genomic feature by RNAseq alignments, including 8 samples with support for all annotated introns";
NC_042997.1	Gnomon	exon	187638996	187639204	.	-	.	gene_id "LOC115213579"; db_xref "GeneID:115213579"; gbkey "mRNA"; gene "LOC115213579"; ID ""; gene_name "LOC115213579"; transcript_id "XM_036507717.1"; product "methylcytosine dioxygenase tet3-A-like, transcript variant X2"; exon_number "7"; model_evidence "Supporting evidence includes similarity to: 3 Proteins, and 100% coverage of the annotated genomic feature by RNAseq alignments, including 8 samples with support for all annotated introns";
NC_042997.1	Gnomon	exon	187642210	187642303	.	-	.	gene_id "LOC115213579"; db_xref "GeneID:115213579"; gbkey "mRNA"; gene "LOC115213579"; ID ""; gene_name "LOC115213579"; transcript_id "XM_036507717.1"; product "methylcytosine dioxygenase tet3-A-like, transcript variant X2"; exon_number "6"; model_evidence "Supporting evidence includes similarity to: 3 Proteins, and 100% coverage of the annotated genomic feature by RNAseq alignments, including 8 samples with support for all annotated introns";
NC_042997.1	Gnomon	exon	187644797	187644887	.	-	.	gene_id "LOC115213579"; db_xref "GeneID:115213579"; gbkey "mRNA"; gene "LOC115213579"; ID ""; gene_name "LOC115213579"; transcript_id "XM_036507717.1"; product "methylcytosine dioxygenase tet3-A-like, transcript variant X2"; exon_number "5"; model_evidence "Supporting evidence includes similarity to: 3 Proteins, and 100% coverage of the annotated genomic feature by RNAseq alignments, including 8 samples with support for all annotated introns";
NC_042997.1	Gnomon	exon	187655295	187658253	.	-	.	gene_id "LOC115213579"; db_xref "GeneID:115213579"; gbkey "mRNA"; gene "LOC115213579"; ID ""; gene_name "LOC115213579"; transcript_id "XM_036507717.1"; product "methylcytosine dioxygenase tet3-A-like, transcript variant X2"; exon_number "4"; model_evidence "Supporting evidence includes similarity to: 3 Proteins, and 100% coverage of the annotated genomic feature by RNAseq alignments, including 8 samples with support for all annotated introns";
NC_042997.1	Gnomon	exon	187685648	187686413	.	-	.	gene_id "LOC115213579"; db_xref "GeneID:115213579"; gbkey "mRNA"; gene "LOC115213579"; ID ""; gene_name "LOC115213579"; transcript_id "XM_036507717.1"; product "methylcytosine dioxygenase tet3-A-like, transcript variant X2"; exon_number "3"; model_evidence "Supporting evidence includes similarity to: 3 Proteins, and 100% coverage of the annotated genomic feature by RNAseq alignments, including 8 samples with support for all annotated introns";
NC_042997.1	Gnomon	exon	187704925	187704991	.	-	.	gene_id "LOC115213579"; db_xref "GeneID:115213579"; gbkey "mRNA"; gene "LOC115213579"; ID ""; gene_name "LOC115213579"; transcript_id "XM_036507717.1"; product "methylcytosine dioxygenase tet3-A-like, transcript variant X2"; exon_number "2"; model_evidence "Supporting evidence includes similarity to: 3 Proteins, and 100% coverage of the annotated genomic feature by RNAseq alignments, including 8 samples with support for all annotated introns";
NC_042997.1	Gnomon	exon	187711658	187711993	.	-	.	gene_id "LOC115213579"; db_xref "GeneID:115213579"; gbkey "mRNA"; gene "LOC115213579"; ID ""; gene_name "LOC115213579"; transcript_id "XM_036507717.1"; product "methylcytosine dioxygenase tet3-A-like, transcript variant X2"; exon_number "1"; model_evidence "Supporting evidence includes similarity to: 3 Proteins, and 100% coverage of the annotated genomic feature by RNAseq alignments, including 8 samples with support for all annotated introns";
NC_042997.1	Gnomon	start_codon	187686386	187686388	.	-	0	gene_id "LOC115213579"; db_xref "GeneID:115213579"; gbkey "CDS"; gene "LOC115213579"; ID ""; gene_name "LOC115213579"; transcript_id "XM_036507717.1"; product "methylcytosine dioxygenase tet3-A-like"; protein_id "XP_036363610.1"; exon_number "3";
NC_042997.1	Gnomon	stop_codon	187629113	187629115	.	-	0	gene_id "LOC115213579"; db_xref "GeneID:115213579"; gbkey "CDS"; gene "LOC115213579"; ID ""; gene_name "LOC115213579"; transcript_id "XM_036507717.1"; product "methylcytosine dioxygenase tet3-A-like"; protein_id "XP_036363610.1"; exon_number "11";
NC_042997.1	Gnomon	transcript	187626793	187711318	.	-	.	gene_id "LOC115213579"; ID "XM_036507721.1"; gene_name "LOC115213579"; transcript_id "XM_036507721.1";
NC_042997.1	Gnomon	CDS	187629116	187631095	.	-	0	gene_id "LOC115213579"; db_xref "GeneID:115213579"; gbkey "CDS"; gene "LOC115213579"; ID ""; gene_name "LOC115213579"; transcript_id "XM_036507721.1"; product "methylcytosine dioxygenase tet3-A-like"; protein_id "XP_036363614.1"; exon_number "11";
NC_042997.1	Gnomon	CDS	187632013	187632165	.	-	0	gene_id "LOC115213579"; db_xref "GeneID:115213579"; gbkey "CDS"; gene "LOC115213579"; ID ""; gene_name "LOC115213579"; transcript_id "XM_036507721.1"; product "methylcytosine dioxygenase tet3-A-like"; protein_id "XP_036363614.1"; exon_number "10";
NC_042997.1	Gnomon	CDS	187633130	187633219	.	-	0	gene_id "LOC115213579"; db_xref "GeneID:115213579"; gbkey "CDS"; gene "LOC115213579"; ID ""; gene_name "LOC115213579"; transcript_id "XM_036507721.1"; product "methylcytosine dioxygenase tet3-A-like"; protein_id "XP_036363614.1"; exon_number "9";
NC_042997.1	Gnomon	CDS	187635262	187635406	.	-	1	gene_id "LOC115213579"; db_xref "GeneID:115213579"; gbkey "CDS"; gene "LOC115213579"; ID ""; gene_name "LOC115213579"; transcript_id "XM_036507721.1"; product "methylcytosine dioxygenase tet3-A-like"; protein_id "XP_036363614.1"; exon_number "8";
NC_042997.1	Gnomon	CDS	187638996	187639204	.	-	0	gene_id "LOC115213579"; db_xref "GeneID:115213579"; gbkey "CDS"; gene "LOC115213579"; ID ""; gene_name "LOC115213579"; transcript_id "XM_036507721.1"; product "methylcytosine dioxygenase tet3-A-like"; protein_id "XP_036363614.1"; exon_number "7";
NC_042997.1	Gnomon	CDS	187642210	187642303	.	-	1	gene_id "LOC115213579"; db_xref "GeneID:115213579"; gbkey "CDS"; gene "LOC115213579"; ID ""; gene_name "LOC115213579"; transcript_id "XM_036507721.1"; product "methylcytosine dioxygenase tet3-A-like"; protein_id "XP_036363614.1"; exon_number "6";
NC_042997.1	Gnomon	CDS	187644797	187644887	.	-	2	gene_id "LOC115213579"; db_xref "GeneID:115213579"; gbkey "CDS"; gene "LOC115213579"; ID ""; gene_name "LOC115213579"; transcript_id "XM_036507721.1"; product "methylcytosine dioxygenase tet3-A-like"; protein_id "XP_036363614.1"; exon_number "5";
NC_042997.1	Gnomon	CDS	187655295	187658253	.	-	0	gene_id "LOC115213579"; db_xref "GeneID:115213579"; gbkey "CDS"; gene "LOC115213579"; ID ""; gene_name "LOC115213579"; transcript_id "XM_036507721.1"; product "methylcytosine dioxygenase tet3-A-like"; protein_id "XP_036363614.1"; exon_number "4";
NC_042997.1	Gnomon	CDS	187685648	187686388	.	-	0	gene_id "LOC115213579"; db_xref "GeneID:115213579"; gbkey "CDS"; gene "LOC115213579"; ID ""; gene_name "LOC115213579"; transcript_id "XM_036507721.1"; product "methylcytosine dioxygenase tet3-A-like"; protein_id "XP_036363614.1"; exon_number "3";
NC_042997.1	Gnomon	exon	187626793	187631095	.	-	.	gene_id "LOC115213579"; db_xref "GeneID:115213579"; gbkey "mRNA"; gene "LOC115213579"; ID ""; gene_name "LOC115213579"; transcript_id "XM_036507721.1"; product "methylcytosine dioxygenase tet3-A-like, transcript variant X3"; exon_number "11"; model_evidence "Supporting evidence includes similarity to: 3 Proteins, and 100% coverage of the annotated genomic feature by RNAseq alignments, including 5 samples with support for all annotated introns";
NC_042997.1	Gnomon	exon	187632013	187632165	.	-	.	gene_id "LOC115213579"; db_xref "GeneID:115213579"; gbkey "mRNA"; gene "LOC115213579"; ID ""; gene_name "LOC115213579"; transcript_id "XM_036507721.1"; product "methylcytosine dioxygenase tet3-A-like, transcript variant X3"; exon_number "10"; model_evidence "Supporting evidence includes similarity to: 3 Proteins, and 100% coverage of the annotated genomic feature by RNAseq alignments, including 5 samples with support for all annotated introns";
NC_042997.1	Gnomon	exon	187633130	187633219	.	-	.	gene_id "LOC115213579"; db_xref "GeneID:115213579"; gbkey "mRNA"; gene "LOC115213579"; ID ""; gene_name "LOC115213579"; transcript_id "XM_036507721.1"; product "methylcytosine dioxygenase tet3-A-like, transcript variant X3"; exon_number "9"; model_evidence "Supporting evidence includes similarity to: 3 Proteins, and 100% coverage of the annotated genomic feature by RNAseq alignments, including 5 samples with support for all annotated introns";
NC_042997.1	Gnomon	exon	187635262	187635406	.	-	.	gene_id "LOC115213579"; db_xref "GeneID:115213579"; gbkey "mRNA"; gene "LOC115213579"; ID ""; gene_name "LOC115213579"; transcript_id "XM_036507721.1"; product "methylcytosine dioxygenase tet3-A-like, transcript variant X3"; exon_number "8"; model_evidence "Supporting evidence includes similarity to: 3 Proteins, and 100% coverage of the annotated genomic feature by RNAseq alignments, including 5 samples with support for all annotated introns";
NC_042997.1	Gnomon	exon	187638996	187639204	.	-	.	gene_id "LOC115213579"; db_xref "GeneID:115213579"; gbkey "mRNA"; gene "LOC115213579"; ID ""; gene_name "LOC115213579"; transcript_id "XM_036507721.1"; product "methylcytosine dioxygenase tet3-A-like, transcript variant X3"; exon_number "7"; model_evidence "Supporting evidence includes similarity to: 3 Proteins, and 100% coverage of the annotated genomic feature by RNAseq alignments, including 5 samples with support for all annotated introns";
NC_042997.1	Gnomon	exon	187642210	187642303	.	-	.	gene_id "LOC115213579"; db_xref "GeneID:115213579"; gbkey "mRNA"; gene "LOC115213579"; ID ""; gene_name "LOC115213579"; transcript_id "XM_036507721.1"; product "methylcytosine dioxygenase tet3-A-like, transcript variant X3"; exon_number "6"; model_evidence "Supporting evidence includes similarity to: 3 Proteins, and 100% coverage of the annotated genomic feature by RNAseq alignments, including 5 samples with support for all annotated introns";
NC_042997.1	Gnomon	exon	187644797	187644887	.	-	.	gene_id "LOC115213579"; db_xref "GeneID:115213579"; gbkey "mRNA"; gene "LOC115213579"; ID ""; gene_name "LOC115213579"; transcript_id "XM_036507721.1"; product "methylcytosine dioxygenase tet3-A-like, transcript variant X3"; exon_number "5"; model_evidence "Supporting evidence includes similarity to: 3 Proteins, and 100% coverage of the annotated genomic feature by RNAseq alignments, including 5 samples with support for all annotated introns";
NC_042997.1	Gnomon	exon	187655295	187658253	.	-	.	gene_id "LOC115213579"; db_xref "GeneID:115213579"; gbkey "mRNA"; gene "LOC115213579"; ID ""; gene_name "LOC115213579"; transcript_id "XM_036507721.1"; product "methylcytosine dioxygenase tet3-A-like, transcript variant X3"; exon_number "4"; model_evidence "Supporting evidence includes similarity to: 3 Proteins, and 100% coverage of the annotated genomic feature by RNAseq alignments, including 5 samples with support for all annotated introns";
NC_042997.1	Gnomon	exon	187685648	187686413	.	-	.	gene_id "LOC115213579"; db_xref "GeneID:115213579"; gbkey "mRNA"; gene "LOC115213579"; ID ""; gene_name "LOC115213579"; transcript_id "XM_036507721.1"; product "methylcytosine dioxygenase tet3-A-like, transcript variant X3"; exon_number "3"; model_evidence "Supporting evidence includes similarity to: 3 Proteins, and 100% coverage of the annotated genomic feature by RNAseq alignments, including 5 samples with support for all annotated introns";
NC_042997.1	Gnomon	exon	187704925	187704991	.	-	.	gene_id "LOC115213579"; db_xref "GeneID:115213579"; gbkey "mRNA"; gene "LOC115213579"; ID ""; gene_name "LOC115213579"; transcript_id "XM_036507721.1"; product "methylcytosine dioxygenase tet3-A-like, transcript variant X3"; exon_number "2"; model_evidence "Supporting evidence includes similarity to: 3 Proteins, and 100% coverage of the annotated genomic feature by RNAseq alignments, including 5 samples with support for all annotated introns";
NC_042997.1	Gnomon	exon	187711133	187711318	.	-	.	gene_id "LOC115213579"; db_xref "GeneID:115213579"; gbkey "mRNA"; gene "LOC115213579"; ID ""; gene_name "LOC115213579"; transcript_id "XM_036507721.1"; product "methylcytosine dioxygenase tet3-A-like, transcript variant X3"; exon_number "1"; model_evidence "Supporting evidence includes similarity to: 3 Proteins, and 100% coverage of the annotated genomic feature by RNAseq alignments, including 5 samples with support for all annotated introns";
NC_042997.1	Gnomon	start_codon	187686386	187686388	.	-	0	gene_id "LOC115213579"; db_xref "GeneID:115213579"; gbkey "CDS"; gene "LOC115213579"; ID ""; gene_name "LOC115213579"; transcript_id "XM_036507721.1"; product "methylcytosine dioxygenase tet3-A-like"; protein_id "XP_036363614.1"; exon_number "3";
NC_042997.1	Gnomon	stop_codon	187629113	187629115	.	-	0	gene_id "LOC115213579"; db_xref "GeneID:115213579"; gbkey "CDS"; gene "LOC115213579"; ID ""; gene_name "LOC115213579"; transcript_id "XM_036507721.1"; product "methylcytosine dioxygenase tet3-A-like"; protein_id "XP_036363614.1"; exon_number "11";
NC_042997.1	Gnomon	transcript	187626793	187711318	.	-	.	gene_id "LOC115213579"; ID "XM_036507725.1"; gene_name "LOC115213579"; transcript_id "XM_036507725.1";
NC_042997.1	Gnomon	CDS	187629116	187631095	.	-	0	gene_id "LOC115213579"; db_xref "GeneID:115213579"; gbkey "CDS"; gene "LOC115213579"; ID ""; gene_name "LOC115213579"; transcript_id "XM_036507725.1"; product "methylcytosine dioxygenase tet3-A-like"; protein_id "XP_036363618.1"; exon_number "11";
NC_042997.1	Gnomon	CDS	187632013	187632165	.	-	0	gene_id "LOC115213579"; db_xref "GeneID:115213579"; gbkey "CDS"; gene "LOC115213579"; ID ""; gene_name "LOC115213579"; transcript_id "XM_036507725.1"; product "methylcytosine dioxygenase tet3-A-like"; protein_id "XP_036363618.1"; exon_number "10";
NC_042997.1	Gnomon	CDS	187633130	187633219	.	-	0	gene_id "LOC115213579"; db_xref "GeneID:115213579"; gbkey "CDS"; gene "LOC115213579"; ID ""; gene_name "LOC115213579"; transcript_id "XM_036507725.1"; product "methylcytosine dioxygenase tet3-A-like"; protein_id "XP_036363618.1"; exon_number "9";
NC_042997.1	Gnomon	CDS	187635262	187635406	.	-	1	gene_id "LOC115213579"; db_xref "GeneID:115213579"; gbkey "CDS"; gene "LOC115213579"; ID ""; gene_name "LOC115213579"; transcript_id "XM_036507725.1"; product "methylcytosine dioxygenase tet3-A-like"; protein_id "XP_036363618.1"; exon_number "8";
NC_042997.1	Gnomon	CDS	187638996	187639204	.	-	0	gene_id "LOC115213579"; db_xref "GeneID:115213579"; gbkey "CDS"; gene "LOC115213579"; ID ""; gene_name "LOC115213579"; transcript_id "XM_036507725.1"; product "methylcytosine dioxygenase tet3-A-like"; protein_id "XP_036363618.1"; exon_number "7";
NC_042997.1	Gnomon	CDS	187642210	187642303	.	-	1	gene_id "LOC115213579"; db_xref "GeneID:115213579"; gbkey "CDS"; gene "LOC115213579"; ID ""; gene_name "LOC115213579"; transcript_id "XM_036507725.1"; product "methylcytosine dioxygenase tet3-A-like"; protein_id "XP_036363618.1"; exon_number "6";
NC_042997.1	Gnomon	CDS	187644797	187644887	.	-	2	gene_id "LOC115213579"; db_xref "GeneID:115213579"; gbkey "CDS"; gene "LOC115213579"; ID ""; gene_name "LOC115213579"; transcript_id "XM_036507725.1"; product "methylcytosine dioxygenase tet3-A-like"; protein_id "XP_036363618.1"; exon_number "5";
NC_042997.1	Gnomon	CDS	187655295	187658253	.	-	0	gene_id "LOC115213579"; db_xref "GeneID:115213579"; gbkey "CDS"; gene "LOC115213579"; ID ""; gene_name "LOC115213579"; transcript_id "XM_036507725.1"; product "methylcytosine dioxygenase tet3-A-like"; protein_id "XP_036363618.1"; exon_number "4";
NC_042997.1	Gnomon	CDS	187685648	187686388	.	-	0	gene_id "LOC115213579"; db_xref "GeneID:115213579"; gbkey "CDS"; gene "LOC115213579"; ID ""; gene_name "LOC115213579"; transcript_id "XM_036507725.1"; product "methylcytosine dioxygenase tet3-A-like"; protein_id "XP_036363618.1"; exon_number "3";
NC_042997.1	Gnomon	exon	187626793	187631095	.	-	.	gene_id "LOC115213579"; db_xref "GeneID:115213579"; gbkey "mRNA"; gene "LOC115213579"; ID ""; gene_name "LOC115213579"; transcript_id "XM_036507725.1"; product "methylcytosine dioxygenase tet3-A-like, transcript variant X4"; exon_number "11"; model_evidence "Supporting evidence includes similarity to: 3 Proteins, and 100% coverage of the annotated genomic feature by RNAseq alignments, including 3 samples with support for all annotated introns";
NC_042997.1	Gnomon	exon	187632013	187632165	.	-	.	gene_id "LOC115213579"; db_xref "GeneID:115213579"; gbkey "mRNA"; gene "LOC115213579"; ID ""; gene_name "LOC115213579"; transcript_id "XM_036507725.1"; product "methylcytosine dioxygenase tet3-A-like, transcript variant X4"; exon_number "10"; model_evidence "Supporting evidence includes similarity to: 3 Proteins, and 100% coverage of the annotated genomic feature by RNAseq alignments, including 3 samples with support for all annotated introns";
NC_042997.1	Gnomon	exon	187633130	187633219	.	-	.	gene_id "LOC115213579"; db_xref "GeneID:115213579"; gbkey "mRNA"; gene "LOC115213579"; ID ""; gene_name "LOC115213579"; transcript_id "XM_036507725.1"; product "methylcytosine dioxygenase tet3-A-like, transcript variant X4"; exon_number "9"; model_evidence "Supporting evidence includes similarity to: 3 Proteins, and 100% coverage of the annotated genomic feature by RNAseq alignments, including 3 samples with support for all annotated introns";
NC_042997.1	Gnomon	exon	187635262	187635406	.	-	.	gene_id "LOC115213579"; db_xref "GeneID:115213579"; gbkey "mRNA"; gene "LOC115213579"; ID ""; gene_name "LOC115213579"; transcript_id "XM_036507725.1"; product "methylcytosine dioxygenase tet3-A-like, transcript variant X4"; exon_number "8"; model_evidence "Supporting evidence includes similarity to: 3 Proteins, and 100% coverage of the annotated genomic feature by RNAseq alignments, including 3 samples with support for all annotated introns";
NC_042997.1	Gnomon	exon	187638996	187639204	.	-	.	gene_id "LOC115213579"; db_xref "GeneID:115213579"; gbkey "mRNA"; gene "LOC115213579"; ID ""; gene_name "LOC115213579"; transcript_id "XM_036507725.1"; product "methylcytosine dioxygenase tet3-A-like, transcript variant X4"; exon_number "7"; model_evidence "Supporting evidence includes similarity to: 3 Proteins, and 100% coverage of the annotated genomic feature by RNAseq alignments, including 3 samples with support for all annotated introns";
NC_042997.1	Gnomon	exon	187642210	187642303	.	-	.	gene_id "LOC115213579"; db_xref "GeneID:115213579"; gbkey "mRNA"; gene "LOC115213579"; ID ""; gene_name "LOC115213579"; transcript_id "XM_036507725.1"; product "methylcytosine dioxygenase tet3-A-like, transcript variant X4"; exon_number "6"; model_evidence "Supporting evidence includes similarity to: 3 Proteins, and 100% coverage of the annotated genomic feature by RNAseq alignments, including 3 samples with support for all annotated introns";
NC_042997.1	Gnomon	exon	187644797	187644887	.	-	.	gene_id "LOC115213579"; db_xref "GeneID:115213579"; gbkey "mRNA"; gene "LOC115213579"; ID ""; gene_name "LOC115213579"; transcript_id "XM_036507725.1"; product "methylcytosine dioxygenase tet3-A-like, transcript variant X4"; exon_number "5"; model_evidence "Supporting evidence includes similarity to: 3 Proteins, and 100% coverage of the annotated genomic feature by RNAseq alignments, including 3 samples with support for all annotated introns";
NC_042997.1	Gnomon	exon	187655295	187658253	.	-	.	gene_id "LOC115213579"; db_xref "GeneID:115213579"; gbkey "mRNA"; gene "LOC115213579"; ID ""; gene_name "LOC115213579"; transcript_id "XM_036507725.1"; product "methylcytosine dioxygenase tet3-A-like, transcript variant X4"; exon_number "4"; model_evidence "Supporting evidence includes similarity to: 3 Proteins, and 100% coverage of the annotated genomic feature by RNAseq alignments, including 3 samples with support for all annotated introns";
NC_042997.1	Gnomon	exon	187685648	187686413	.	-	.	gene_id "LOC115213579"; db_xref "GeneID:115213579"; gbkey "mRNA"; gene "LOC115213579"; ID ""; gene_name "LOC115213579"; transcript_id "XM_036507725.1"; product "methylcytosine dioxygenase tet3-A-like, transcript variant X4"; exon_number "3"; model_evidence "Supporting evidence includes similarity to: 3 Proteins, and 100% coverage of the annotated genomic feature by RNAseq alignments, including 3 samples with support for all annotated introns";
NC_042997.1	Gnomon	exon	187704925	187704991	.	-	.	gene_id "LOC115213579"; db_xref "GeneID:115213579"; gbkey "mRNA"; gene "LOC115213579"; ID ""; gene_name "LOC115213579"; transcript_id "XM_036507725.1"; product "methylcytosine dioxygenase tet3-A-like, transcript variant X4"; exon_number "2"; model_evidence "Supporting evidence includes similarity to: 3 Proteins, and 100% coverage of the annotated genomic feature by RNAseq alignments, including 3 samples with support for all annotated introns";
NC_042997.1	Gnomon	exon	187711118	187711318	.	-	.	gene_id "LOC115213579"; db_xref "GeneID:115213579"; gbkey "mRNA"; gene "LOC115213579"; ID ""; gene_name "LOC115213579"; transcript_id "XM_036507725.1"; product "methylcytosine dioxygenase tet3-A-like, transcript variant X4"; exon_number "1"; model_evidence "Supporting evidence includes similarity to: 3 Proteins, and 100% coverage of the annotated genomic feature by RNAseq alignments, including 3 samples with support for all annotated introns";
NC_042997.1	Gnomon	start_codon	187686386	187686388	.	-	0	gene_id "LOC115213579"; db_xref "GeneID:115213579"; gbkey "CDS"; gene "LOC115213579"; ID ""; gene_name "LOC115213579"; transcript_id "XM_036507725.1"; product "methylcytosine dioxygenase tet3-A-like"; protein_id "XP_036363618.1"; exon_number "3";
NC_042997.1	Gnomon	stop_codon	187629113	187629115	.	-	0	gene_id "LOC115213579"; db_xref "GeneID:115213579"; gbkey "CDS"; gene "LOC115213579"; ID ""; gene_name "LOC115213579"; transcript_id "XM_036507725.1"; product "methylcytosine dioxygenase tet3-A-like"; protein_id "XP_036363618.1"; exon_number "11";
NC_042997.1	Gnomon	gene	82224712	82263156	.	+	.	gene_id "LOC115213595"; db_xref "GeneID:115213595"; gbkey "Gene"; gene "LOC115213595"; gene_biotype "protein_coding"; ID ""; gene_name "LOC115213595";
NC_042997.1	Gnomon~FLAMseq	transcript	82224712	82263156	.	+	.	gene_id "LOC115213595"; ID "XM_029782585.2"; gene_name "LOC115213595"; transcript_id "FLAMseq_ext~XM_029782585.2"; three_prime_ext "35016";
NC_042997.1	Gnomon~FLAMseq	exon	82224712	82224992	.	+	.	gene_id "LOC115213595"; db_xref "GeneID:115213595"; gbkey "mRNA"; gene "LOC115213595"; ID ""; gene_name "LOC115213595"; transcript_id "FLAMseq_ext~XM_029782585.2"; product "uncharacterized LOC115213595, transcript variant X1"; exon_number "1"; model_evidence "Supporting evidence includes similarity to: 1 Protein, and 100% coverage of the annotated genomic feature by RNAseq alignments, including 43 samples with support for all annotated introns";
NC_042997.1	Gnomon~FLAMseq	exon	82225866	82226118	.	+	.	gene_id "LOC115213595"; db_xref "GeneID:115213595"; gbkey "mRNA"; gene "LOC115213595"; ID ""; gene_name "LOC115213595"; transcript_id "FLAMseq_ext~XM_029782585.2"; product "uncharacterized LOC115213595, transcript variant X1"; exon_number "2"; model_evidence "Supporting evidence includes similarity to: 1 Protein, and 100% coverage of the annotated genomic feature by RNAseq alignments, including 43 samples with support for all annotated introns";
NC_042997.1	Gnomon~FLAMseq	exon	82227052	82228140	.	+	.	gene_id "LOC115213595"; db_xref "GeneID:115213595"; gbkey "mRNA"; gene "LOC115213595"; ID ""; gene_name "LOC115213595"; transcript_id "FLAMseq_ext~XM_029782585.2"; product "uncharacterized LOC115213595, transcript variant X1"; exon_number "3"; model_evidence "Supporting evidence includes similarity to: 1 Protein, and 100% coverage of the annotated genomic feature by RNAseq alignments, including 43 samples with support for all annotated introns";
NC_042997.1	Gnomon~FLAMseq	exon	82227052	82263156	.	+	.	gene_id "LOC115213595"; db_xref "GeneID:115213595"; gbkey "mRNA"; gene "LOC115213595"; ID ""; gene_name "LOC115213595"; transcript_id "FLAMseq_ext~XM_029782585.2"; product "uncharacterized LOC115213595"; exon_number "3"; model_evidence "Supporting evidence includes similarity to: 1 Protein, and 100% coverage of the annotated genomic feature by RNAseq alignments"; three_prime_ext "35016";
NC_042997.1	Gnomon	transcript	82224712	82228140	.	+	.	gene_id "LOC115213595"; ID "XM_029782585.2"; gene_name "LOC115213595"; transcript_id "XM_029782585.2";
NC_042997.1	Gnomon	CDS	82224765	82224992	.	+	0	gene_id "LOC115213595"; db_xref "GeneID:115213595"; gbkey "CDS"; gene "LOC115213595"; ID ""; gene_name "LOC115213595"; transcript_id "XM_029782585.2"; product "uncharacterized protein LOC115213595 isoform X1"; protein_id "XP_029638445.1"; exon_number "1";
NC_042997.1	Gnomon	CDS	82225866	82226118	.	+	0	gene_id "LOC115213595"; db_xref "GeneID:115213595"; gbkey "CDS"; gene "LOC115213595"; ID ""; gene_name "LOC115213595"; transcript_id "XM_029782585.2"; product "uncharacterized protein LOC115213595 isoform X1"; protein_id "XP_029638445.1"; exon_number "2";
NC_042997.1	Gnomon	CDS	82227052	82227818	.	+	2	gene_id "LOC115213595"; db_xref "GeneID:115213595"; gbkey "CDS"; gene "LOC115213595"; ID ""; gene_name "LOC115213595"; transcript_id "XM_029782585.2"; product "uncharacterized protein LOC115213595 isoform X1"; protein_id "XP_029638445.1"; exon_number "3";
NC_042997.1	Gnomon	exon	82224712	82224992	.	+	.	gene_id "LOC115213595"; db_xref "GeneID:115213595"; gbkey "mRNA"; gene "LOC115213595"; ID ""; gene_name "LOC115213595"; transcript_id "XM_029782585.2"; product "uncharacterized LOC115213595, transcript variant X1"; exon_number "1"; model_evidence "Supporting evidence includes similarity to: 1 Protein, and 100% coverage of the annotated genomic feature by RNAseq alignments, including 43 samples with support for all annotated introns";
NC_042997.1	Gnomon	exon	82225866	82226118	.	+	.	gene_id "LOC115213595"; db_xref "GeneID:115213595"; gbkey "mRNA"; gene "LOC115213595"; ID ""; gene_name "LOC115213595"; transcript_id "XM_029782585.2"; product "uncharacterized LOC115213595, transcript variant X1"; exon_number "2"; model_evidence "Supporting evidence includes similarity to: 1 Protein, and 100% coverage of the annotated genomic feature by RNAseq alignments, including 43 samples with support for all annotated introns";
NC_042997.1	Gnomon	exon	82227052	82228140	.	+	.	gene_id "LOC115213595"; db_xref "GeneID:115213595"; gbkey "mRNA"; gene "LOC115213595"; ID ""; gene_name "LOC115213595"; transcript_id "XM_029782585.2"; product "uncharacterized LOC115213595, transcript variant X1"; exon_number "3"; model_evidence "Supporting evidence includes similarity to: 1 Protein, and 100% coverage of the annotated genomic feature by RNAseq alignments, including 43 samples with support for all annotated introns";
NC_042997.1	Gnomon	start_codon	82224765	82224767	.	+	0	gene_id "LOC115213595"; db_xref "GeneID:115213595"; gbkey "CDS"; gene "LOC115213595"; ID ""; gene_name "LOC115213595"; transcript_id "XM_029782585.2"; product "uncharacterized protein LOC115213595 isoform X1"; protein_id "XP_029638445.1"; exon_number "1";
NC_042997.1	Gnomon	stop_codon	82227819	82227821	.	+	0	gene_id "LOC115213595"; db_xref "GeneID:115213595"; gbkey "CDS"; gene "LOC115213595"; ID ""; gene_name "LOC115213595"; transcript_id "XM_029782585.2"; product "uncharacterized protein LOC115213595 isoform X1"; protein_id "XP_029638445.1"; exon_number "3";
NC_042997.1	Gnomon	transcript	82224712	82228140	.	+	.	gene_id "LOC115213595"; ID "XM_029782586.2"; gene_name "LOC115213595"; transcript_id "XM_029782586.2";
NC_042997.1	Gnomon	CDS	82224765	82224992	.	+	0	gene_id "LOC115213595"; db_xref "GeneID:115213595"; gbkey "CDS"; gene "LOC115213595"; ID ""; gene_name "LOC115213595"; transcript_id "XM_029782586.2"; product "uncharacterized protein LOC115213595 isoform X2"; protein_id "XP_029638446.1"; exon_number "1";
NC_042997.1	Gnomon	CDS	82225866	82226118	.	+	0	gene_id "LOC115213595"; db_xref "GeneID:115213595"; gbkey "CDS"; gene "LOC115213595"; ID ""; gene_name "LOC115213595"; transcript_id "XM_029782586.2"; product "uncharacterized protein LOC115213595 isoform X2"; protein_id "XP_029638446.1"; exon_number "2";
NC_042997.1	Gnomon	CDS	82227055	82227818	.	+	2	gene_id "LOC115213595"; db_xref "GeneID:115213595"; gbkey "CDS"; gene "LOC115213595"; ID ""; gene_name "LOC115213595"; transcript_id "XM_029782586.2"; product "uncharacterized protein LOC115213595 isoform X2"; protein_id "XP_029638446.1"; exon_number "3";
NC_042997.1	Gnomon	exon	82224712	82224992	.	+	.	gene_id "LOC115213595"; db_xref "GeneID:115213595"; gbkey "mRNA"; gene "LOC115213595"; ID ""; gene_name "LOC115213595"; transcript_id "XM_029782586.2"; product "uncharacterized LOC115213595, transcript variant X2"; exon_number "1"; model_evidence "Supporting evidence includes similarity to: 1 Protein, and 100% coverage of the annotated genomic feature by RNAseq alignments, including 43 samples with support for all annotated introns";
NC_042997.1	Gnomon	exon	82225866	82226118	.	+	.	gene_id "LOC115213595"; db_xref "GeneID:115213595"; gbkey "mRNA"; gene "LOC115213595"; ID ""; gene_name "LOC115213595"; transcript_id "XM_029782586.2"; product "uncharacterized LOC115213595, transcript variant X2"; exon_number "2"; model_evidence "Supporting evidence includes similarity to: 1 Protein, and 100% coverage of the annotated genomic feature by RNAseq alignments, including 43 samples with support for all annotated introns";
NC_042997.1	Gnomon	exon	82227055	82228140	.	+	.	gene_id "LOC115213595"; db_xref "GeneID:115213595"; gbkey "mRNA"; gene "LOC115213595"; ID ""; gene_name "LOC115213595"; transcript_id "XM_029782586.2"; product "uncharacterized LOC115213595, transcript variant X2"; exon_number "3"; model_evidence "Supporting evidence includes similarity to: 1 Protein, and 100% coverage of the annotated genomic feature by RNAseq alignments, including 43 samples with support for all annotated introns";
NC_042997.1	Gnomon	start_codon	82224765	82224767	.	+	0	gene_id "LOC115213595"; db_xref "GeneID:115213595"; gbkey "CDS"; gene "LOC115213595"; ID ""; gene_name "LOC115213595"; transcript_id "XM_029782586.2"; product "uncharacterized protein LOC115213595 isoform X2"; protein_id "XP_029638446.1"; exon_number "1";
NC_042997.1	Gnomon	stop_codon	82227819	82227821	.	+	0	gene_id "LOC115213595"; db_xref "GeneID:115213595"; gbkey "CDS"; gene "LOC115213595"; ID ""; gene_name "LOC115213595"; transcript_id "XM_029782586.2"; product "uncharacterized protein LOC115213595 isoform X2"; protein_id "XP_029638446.1"; exon_number "3";
NC_042997.1	Gnomon	gene	169276543	169404668	.	-	.	gene_id "LOC115213621"; db_xref "GeneID:115213621"; gbkey "Gene"; gene "LOC115213621"; gene_biotype "protein_coding"; ID ""; gene_name "LOC115213621";
NC_042997.1	Gnomon~FLAMseq	transcript	169276543	169404668	.	-	.	gene_id "LOC115213621"; ID "XM_029782587.2"; gene_name "LOC115213621"; transcript_id "FLAMseq_ext~XM_029782587.2"; three_prime_ext "9432";
NC_042997.1	Gnomon~FLAMseq	exon	169285975	169291946	.	-	.	gene_id "LOC115213621"; db_xref "GeneID:115213621"; gbkey "mRNA"; gene "LOC115213621"; ID ""; gene_name "LOC115213621"; transcript_id "FLAMseq_ext~XM_029782587.2"; product "putative sodium-coupled neutral amino acid transporter 11"; exon_number "13"; model_evidence "Supporting evidence includes similarity to: 8 Proteins, and 100% coverage of the annotated genomic feature by RNAseq alignments, including 27 samples with support for all annotated introns";
NC_042997.1	Gnomon~FLAMseq	exon	169293760	169293897	.	-	.	gene_id "LOC115213621"; db_xref "GeneID:115213621"; gbkey "mRNA"; gene "LOC115213621"; ID ""; gene_name "LOC115213621"; transcript_id "FLAMseq_ext~XM_029782587.2"; product "putative sodium-coupled neutral amino acid transporter 11"; exon_number "12"; model_evidence "Supporting evidence includes similarity to: 8 Proteins, and 100% coverage of the annotated genomic feature by RNAseq alignments, including 27 samples with support for all annotated introns";
NC_042997.1	Gnomon~FLAMseq	exon	169296943	169297055	.	-	.	gene_id "LOC115213621"; db_xref "GeneID:115213621"; gbkey "mRNA"; gene "LOC115213621"; ID ""; gene_name "LOC115213621"; transcript_id "FLAMseq_ext~XM_029782587.2"; product "putative sodium-coupled neutral amino acid transporter 11"; exon_number "11"; model_evidence "Supporting evidence includes similarity to: 8 Proteins, and 100% coverage of the annotated genomic feature by RNAseq alignments, including 27 samples with support for all annotated introns";
NC_042997.1	Gnomon~FLAMseq	exon	169298592	169298753	.	-	.	gene_id "LOC115213621"; db_xref "GeneID:115213621"; gbkey "mRNA"; gene "LOC115213621"; ID ""; gene_name "LOC115213621"; transcript_id "FLAMseq_ext~XM_029782587.2"; product "putative sodium-coupled neutral amino acid transporter 11"; exon_number "10"; model_evidence "Supporting evidence includes similarity to: 8 Proteins, and 100% coverage of the annotated genomic feature by RNAseq alignments, including 27 samples with support for all annotated introns";
NC_042997.1	Gnomon~FLAMseq	exon	169300226	169300296	.	-	.	gene_id "LOC115213621"; db_xref "GeneID:115213621"; gbkey "mRNA"; gene "LOC115213621"; ID ""; gene_name "LOC115213621"; transcript_id "FLAMseq_ext~XM_029782587.2"; product "putative sodium-coupled neutral amino acid transporter 11"; exon_number "9"; model_evidence "Supporting evidence includes similarity to: 8 Proteins, and 100% coverage of the annotated genomic feature by RNAseq alignments, including 27 samples with support for all annotated introns";
NC_042997.1	Gnomon~FLAMseq	exon	169303204	169303283	.	-	.	gene_id "LOC115213621"; db_xref "GeneID:115213621"; gbkey "mRNA"; gene "LOC115213621"; ID ""; gene_name "LOC115213621"; transcript_id "FLAMseq_ext~XM_029782587.2"; product "putative sodium-coupled neutral amino acid transporter 11"; exon_number "8"; model_evidence "Supporting evidence includes similarity to: 8 Proteins, and 100% coverage of the annotated genomic feature by RNAseq alignments, including 27 samples with support for all annotated introns";
NC_042997.1	Gnomon~FLAMseq	exon	169312320	169312429	.	-	.	gene_id "LOC115213621"; db_xref "GeneID:115213621"; gbkey "mRNA"; gene "LOC115213621"; ID ""; gene_name "LOC115213621"; transcript_id "FLAMseq_ext~XM_029782587.2"; product "putative sodium-coupled neutral amino acid transporter 11"; exon_number "7"; model_evidence "Supporting evidence includes similarity to: 8 Proteins, and 100% coverage of the annotated genomic feature by RNAseq alignments, including 27 samples with support for all annotated introns";
NC_042997.1	Gnomon~FLAMseq	exon	169314450	169314518	.	-	.	gene_id "LOC115213621"; db_xref "GeneID:115213621"; gbkey "mRNA"; gene "LOC115213621"; ID ""; gene_name "LOC115213621"; transcript_id "FLAMseq_ext~XM_029782587.2"; product "putative sodium-coupled neutral amino acid transporter 11"; exon_number "6"; model_evidence "Supporting evidence includes similarity to: 8 Proteins, and 100% coverage of the annotated genomic feature by RNAseq alignments, including 27 samples with support for all annotated introns";
NC_042997.1	Gnomon~FLAMseq	exon	169320313	169320388	.	-	.	gene_id "LOC115213621"; db_xref "GeneID:115213621"; gbkey "mRNA"; gene "LOC115213621"; ID ""; gene_name "LOC115213621"; transcript_id "FLAMseq_ext~XM_029782587.2"; product "putative sodium-coupled neutral amino acid transporter 11"; exon_number "5"; model_evidence "Supporting evidence includes similarity to: 8 Proteins, and 100% coverage of the annotated genomic feature by RNAseq alignments, including 27 samples with support for all annotated introns";
NC_042997.1	Gnomon~FLAMseq	exon	169322422	169322480	.	-	.	gene_id "LOC115213621"; db_xref "GeneID:115213621"; gbkey "mRNA"; gene "LOC115213621"; ID ""; gene_name "LOC115213621"; transcript_id "FLAMseq_ext~XM_029782587.2"; product "putative sodium-coupled neutral amino acid transporter 11"; exon_number "4"; model_evidence "Supporting evidence includes similarity to: 8 Proteins, and 100% coverage of the annotated genomic feature by RNAseq alignments, including 27 samples with support for all annotated introns";
NC_042997.1	Gnomon~FLAMseq	exon	169324619	169324693	.	-	.	gene_id "LOC115213621"; db_xref "GeneID:115213621"; gbkey "mRNA"; gene "LOC115213621"; ID ""; gene_name "LOC115213621"; transcript_id "FLAMseq_ext~XM_029782587.2"; product "putative sodium-coupled neutral amino acid transporter 11"; exon_number "3"; model_evidence "Supporting evidence includes similarity to: 8 Proteins, and 100% coverage of the annotated genomic feature by RNAseq alignments, including 27 samples with support for all annotated introns";
NC_042997.1	Gnomon~FLAMseq	exon	169336346	169336504	.	-	.	gene_id "LOC115213621"; db_xref "GeneID:115213621"; gbkey "mRNA"; gene "LOC115213621"; ID ""; gene_name "LOC115213621"; transcript_id "FLAMseq_ext~XM_029782587.2"; product "putative sodium-coupled neutral amino acid transporter 11"; exon_number "2"; model_evidence "Supporting evidence includes similarity to: 8 Proteins, and 100% coverage of the annotated genomic feature by RNAseq alignments, including 27 samples with support for all annotated introns";
NC_042997.1	Gnomon~FLAMseq	exon	169404213	169404668	.	-	.	gene_id "LOC115213621"; db_xref "GeneID:115213621"; gbkey "mRNA"; gene "LOC115213621"; ID ""; gene_name "LOC115213621"; transcript_id "FLAMseq_ext~XM_029782587.2"; product "putative sodium-coupled neutral amino acid transporter 11"; exon_number "1"; model_evidence "Supporting evidence includes similarity to: 8 Proteins, and 100% coverage of the annotated genomic feature by RNAseq alignments, including 27 samples with support for all annotated introns";
NC_042997.1	Gnomon~FLAMseq	exon	169276543	169291946	.	-	.	gene_id "LOC115213621"; db_xref "GeneID:115213621"; gbkey "mRNA"; gene "LOC115213621"; ID ""; gene_name "LOC115213621"; transcript_id "FLAMseq_ext~XM_029782587.2"; product ""; exon_number "13"; model_evidence "Supporting evidence includes similarity to: 8 Proteins, and 100% coverage of the annotated genomic feature by RNAseq alignments"; three_prime_ext "9432";
NC_042997.1	PBRI	transcript	169288623	169298710	.	-	.	gene_id "LOC115213621"; ID ""; gene_name "LOC115213621"; transcript_id "G4141.50"; uniq_trans_id "G4141.50";
NC_042997.1	PBRI	exon	169288623	169291946	.	-	.	gene_id "LOC115213621"; ID ""; gene_name "LOC115213621"; transcript_id "G4141.50"; exon_number "4"; uniq_trans_id "G4141.50";
NC_042997.1	PBRI	exon	169293760	169293897	.	-	.	gene_id "LOC115213621"; ID ""; gene_name "LOC115213621"; transcript_id "G4141.50"; exon_number "3"; uniq_trans_id "G4141.50";
NC_042997.1	PBRI	exon	169296943	169297055	.	-	.	gene_id "LOC115213621"; ID ""; gene_name "LOC115213621"; transcript_id "G4141.50"; exon_number "2"; uniq_trans_id "G4141.50";
NC_042997.1	PBRI	exon	169298592	169298710	.	-	.	gene_id "LOC115213621"; ID ""; gene_name "LOC115213621"; transcript_id "G4141.50"; exon_number "1"; uniq_trans_id "G4141.50";
NC_042997.1	Gnomon	transcript	169285975	169404668	.	-	.	gene_id "LOC115213621"; ID "XM_029782587.2"; gene_name "LOC115213621"; transcript_id "XM_029782587.2";
NC_042997.1	Gnomon	CDS	169291650	169291946	.	-	0	gene_id "LOC115213621"; db_xref "GeneID:115213621"; gbkey "CDS"; gene "LOC115213621"; ID ""; gene_name "LOC115213621"; transcript_id "XM_029782587.2"; product "putative sodium-coupled neutral amino acid transporter 11"; protein_id "XP_029638447.1"; exon_number "13";
NC_042997.1	Gnomon	CDS	169293760	169293897	.	-	0	gene_id "LOC115213621"; db_xref "GeneID:115213621"; gbkey "CDS"; gene "LOC115213621"; ID ""; gene_name "LOC115213621"; transcript_id "XM_029782587.2"; product "putative sodium-coupled neutral amino acid transporter 11"; protein_id "XP_029638447.1"; exon_number "12";
NC_042997.1	Gnomon	CDS	169296943	169297055	.	-	2	gene_id "LOC115213621"; db_xref "GeneID:115213621"; gbkey "CDS"; gene "LOC115213621"; ID ""; gene_name "LOC115213621"; transcript_id "XM_029782587.2"; product "putative sodium-coupled neutral amino acid transporter 11"; protein_id "XP_029638447.1"; exon_number "11";
NC_042997.1	Gnomon	CDS	169298592	169298753	.	-	2	gene_id "LOC115213621"; db_xref "GeneID:115213621"; gbkey "CDS"; gene "LOC115213621"; ID ""; gene_name "LOC115213621"; transcript_id "XM_029782587.2"; product "putative sodium-coupled neutral amino acid transporter 11"; protein_id "XP_029638447.1"; exon_number "10";
NC_042997.1	Gnomon	CDS	169300226	169300296	.	-	1	gene_id "LOC115213621"; db_xref "GeneID:115213621"; gbkey "CDS"; gene "LOC115213621"; ID ""; gene_name "LOC115213621"; transcript_id "XM_029782587.2"; product "putative sodium-coupled neutral amino acid transporter 11"; protein_id "XP_029638447.1"; exon_number "9";
NC_042997.1	Gnomon	CDS	169303204	169303283	.	-	0	gene_id "LOC115213621"; db_xref "GeneID:115213621"; gbkey "CDS"; gene "LOC115213621"; ID ""; gene_name "LOC115213621"; transcript_id "XM_029782587.2"; product "putative sodium-coupled neutral amino acid transporter 11"; protein_id "XP_029638447.1"; exon_number "8";
NC_042997.1	Gnomon	CDS	169312320	169312429	.	-	2	gene_id "LOC115213621"; db_xref "GeneID:115213621"; gbkey "CDS"; gene "LOC115213621"; ID ""; gene_name "LOC115213621"; transcript_id "XM_029782587.2"; product "putative sodium-coupled neutral amino acid transporter 11"; protein_id "XP_029638447.1"; exon_number "7";
NC_042997.1	Gnomon	CDS	169314450	169314518	.	-	2	gene_id "LOC115213621"; db_xref "GeneID:115213621"; gbkey "CDS"; gene "LOC115213621"; ID ""; gene_name "LOC115213621"; transcript_id "XM_029782587.2"; product "putative sodium-coupled neutral amino acid transporter 11"; protein_id "XP_029638447.1"; exon_number "6";
NC_042997.1	Gnomon	CDS	169320313	169320388	.	-	0	gene_id "LOC115213621"; db_xref "GeneID:115213621"; gbkey "CDS"; gene "LOC115213621"; ID ""; gene_name "LOC115213621"; transcript_id "XM_029782587.2"; product "putative sodium-coupled neutral amino acid transporter 11"; protein_id "XP_029638447.1"; exon_number "5";
NC_042997.1	Gnomon	CDS	169322422	169322480	.	-	2	gene_id "LOC115213621"; db_xref "GeneID:115213621"; gbkey "CDS"; gene "LOC115213621"; ID ""; gene_name "LOC115213621"; transcript_id "XM_029782587.2"; product "putative sodium-coupled neutral amino acid transporter 11"; protein_id "XP_029638447.1"; exon_number "4";
NC_042997.1	Gnomon	CDS	169324619	169324693	.	-	2	gene_id "LOC115213621"; db_xref "GeneID:115213621"; gbkey "CDS"; gene "LOC115213621"; ID ""; gene_name "LOC115213621"; transcript_id "XM_029782587.2"; product "putative sodium-coupled neutral amino acid transporter 11"; protein_id "XP_029638447.1"; exon_number "3";
NC_042997.1	Gnomon	CDS	169336346	169336504	.	-	2	gene_id "LOC115213621"; db_xref "GeneID:115213621"; gbkey "CDS"; gene "LOC115213621"; ID ""; gene_name "LOC115213621"; transcript_id "XM_029782587.2"; product "putative sodium-coupled neutral amino acid transporter 11"; protein_id "XP_029638447.1"; exon_number "2";
NC_042997.1	Gnomon	CDS	169404213	169404225	.	-	0	gene_id "LOC115213621"; db_xref "GeneID:115213621"; gbkey "CDS"; gene "LOC115213621"; ID ""; gene_name "LOC115213621"; transcript_id "XM_029782587.2"; product "putative sodium-coupled neutral amino acid transporter 11"; protein_id "XP_029638447.1"; exon_number "1";
NC_042997.1	Gnomon	exon	169285975	169291946	.	-	.	gene_id "LOC115213621"; db_xref "GeneID:115213621"; gbkey "mRNA"; gene "LOC115213621"; ID ""; gene_name "LOC115213621"; transcript_id "XM_029782587.2"; product "putative sodium-coupled neutral amino acid transporter 11"; exon_number "13"; model_evidence "Supporting evidence includes similarity to: 8 Proteins, and 100% coverage of the annotated genomic feature by RNAseq alignments, including 27 samples with support for all annotated introns";
NC_042997.1	Gnomon	exon	169293760	169293897	.	-	.	gene_id "LOC115213621"; db_xref "GeneID:115213621"; gbkey "mRNA"; gene "LOC115213621"; ID ""; gene_name "LOC115213621"; transcript_id "XM_029782587.2"; product "putative sodium-coupled neutral amino acid transporter 11"; exon_number "12"; model_evidence "Supporting evidence includes similarity to: 8 Proteins, and 100% coverage of the annotated genomic feature by RNAseq alignments, including 27 samples with support for all annotated introns";
NC_042997.1	Gnomon	exon	169296943	169297055	.	-	.	gene_id "LOC115213621"; db_xref "GeneID:115213621"; gbkey "mRNA"; gene "LOC115213621"; ID ""; gene_name "LOC115213621"; transcript_id "XM_029782587.2"; product "putative sodium-coupled neutral amino acid transporter 11"; exon_number "11"; model_evidence "Supporting evidence includes similarity to: 8 Proteins, and 100% coverage of the annotated genomic feature by RNAseq alignments, including 27 samples with support for all annotated introns";
NC_042997.1	Gnomon	exon	169298592	169298753	.	-	.	gene_id "LOC115213621"; db_xref "GeneID:115213621"; gbkey "mRNA"; gene "LOC115213621"; ID ""; gene_name "LOC115213621"; transcript_id "XM_029782587.2"; product "putative sodium-coupled neutral amino acid transporter 11"; exon_number "10"; model_evidence "Supporting evidence includes similarity to: 8 Proteins, and 100% coverage of the annotated genomic feature by RNAseq alignments, including 27 samples with support for all annotated introns";
NC_042997.1	Gnomon	exon	169300226	169300296	.	-	.	gene_id "LOC115213621"; db_xref "GeneID:115213621"; gbkey "mRNA"; gene "LOC115213621"; ID ""; gene_name "LOC115213621"; transcript_id "XM_029782587.2"; product "putative sodium-coupled neutral amino acid transporter 11"; exon_number "9"; model_evidence "Supporting evidence includes similarity to: 8 Proteins, and 100% coverage of the annotated genomic feature by RNAseq alignments, including 27 samples with support for all annotated introns";
NC_042997.1	Gnomon	exon	169303204	169303283	.	-	.	gene_id "LOC115213621"; db_xref "GeneID:115213621"; gbkey "mRNA"; gene "LOC115213621"; ID ""; gene_name "LOC115213621"; transcript_id "XM_029782587.2"; product "putative sodium-coupled neutral amino acid transporter 11"; exon_number "8"; model_evidence "Supporting evidence includes similarity to: 8 Proteins, and 100% coverage of the annotated genomic feature by RNAseq alignments, including 27 samples with support for all annotated introns";
NC_042997.1	Gnomon	exon	169312320	169312429	.	-	.	gene_id "LOC115213621"; db_xref "GeneID:115213621"; gbkey "mRNA"; gene "LOC115213621"; ID ""; gene_name "LOC115213621"; transcript_id "XM_029782587.2"; product "putative sodium-coupled neutral amino acid transporter 11"; exon_number "7"; model_evidence "Supporting evidence includes similarity to: 8 Proteins, and 100% coverage of the annotated genomic feature by RNAseq alignments, including 27 samples with support for all annotated introns";
NC_042997.1	Gnomon	exon	169314450	169314518	.	-	.	gene_id "LOC115213621"; db_xref "GeneID:115213621"; gbkey "mRNA"; gene "LOC115213621"; ID ""; gene_name "LOC115213621"; transcript_id "XM_029782587.2"; product "putative sodium-coupled neutral amino acid transporter 11"; exon_number "6"; model_evidence "Supporting evidence includes similarity to: 8 Proteins, and 100% coverage of the annotated genomic feature by RNAseq alignments, including 27 samples with support for all annotated introns";
NC_042997.1	Gnomon	exon	169320313	169320388	.	-	.	gene_id "LOC115213621"; db_xref "GeneID:115213621"; gbkey "mRNA"; gene "LOC115213621"; ID ""; gene_name "LOC115213621"; transcript_id "XM_029782587.2"; product "putative sodium-coupled neutral amino acid transporter 11"; exon_number "5"; model_evidence "Supporting evidence includes similarity to: 8 Proteins, and 100% coverage of the annotated genomic feature by RNAseq alignments, including 27 samples with support for all annotated introns";
NC_042997.1	Gnomon	exon	169322422	169322480	.	-	.	gene_id "LOC115213621"; db_xref "GeneID:115213621"; gbkey "mRNA"; gene "LOC115213621"; ID ""; gene_name "LOC115213621"; transcript_id "XM_029782587.2"; product "putative sodium-coupled neutral amino acid transporter 11"; exon_number "4"; model_evidence "Supporting evidence includes similarity to: 8 Proteins, and 100% coverage of the annotated genomic feature by RNAseq alignments, including 27 samples with support for all annotated introns";
NC_042997.1	Gnomon	exon	169324619	169324693	.	-	.	gene_id "LOC115213621"; db_xref "GeneID:115213621"; gbkey "mRNA"; gene "LOC115213621"; ID ""; gene_name "LOC115213621"; transcript_id "XM_029782587.2"; product "putative sodium-coupled neutral amino acid transporter 11"; exon_number "3"; model_evidence "Supporting evidence includes similarity to: 8 Proteins, and 100% coverage of the annotated genomic feature by RNAseq alignments, including 27 samples with support for all annotated introns";
NC_042997.1	Gnomon	exon	169336346	169336504	.	-	.	gene_id "LOC115213621"; db_xref "GeneID:115213621"; gbkey "mRNA"; gene "LOC115213621"; ID ""; gene_name "LOC115213621"; transcript_id "XM_029782587.2"; product "putative sodium-coupled neutral amino acid transporter 11"; exon_number "2"; model_evidence "Supporting evidence includes similarity to: 8 Proteins, and 100% coverage of the annotated genomic feature by RNAseq alignments, including 27 samples with support for all annotated introns";
NC_042997.1	Gnomon	exon	169404213	169404668	.	-	.	gene_id "LOC115213621"; db_xref "GeneID:115213621"; gbkey "mRNA"; gene "LOC115213621"; ID ""; gene_name "LOC115213621"; transcript_id "XM_029782587.2"; product "putative sodium-coupled neutral amino acid transporter 11"; exon_number "1"; model_evidence "Supporting evidence includes similarity to: 8 Proteins, and 100% coverage of the annotated genomic feature by RNAseq alignments, including 27 samples with support for all annotated introns";
NC_042997.1	Gnomon	start_codon	169404223	169404225	.	-	0	gene_id "LOC115213621"; db_xref "GeneID:115213621"; gbkey "CDS"; gene "LOC115213621"; ID ""; gene_name "LOC115213621"; transcript_id "XM_029782587.2"; product "putative sodium-coupled neutral amino acid transporter 11"; protein_id "XP_029638447.1"; exon_number "1";
NC_042997.1	Gnomon	stop_codon	169291647	169291649	.	-	0	gene_id "LOC115213621"; db_xref "GeneID:115213621"; gbkey "CDS"; gene "LOC115213621"; ID ""; gene_name "LOC115213621"; transcript_id "XM_029782587.2"; product "putative sodium-coupled neutral amino acid transporter 11"; protein_id "XP_029638447.1"; exon_number "13";
NC_042997.1	Gnomon	gene	71668911	72077779	.	-	.	gene_id "LOC115213637"; db_xref "GeneID:115213637"; gbkey "Gene"; gene "LOC115213637"; gene_biotype "protein_coding"; ID ""; gene_name "LOC115213637";
NC_042997.1	Gnomon~Covext	transcript	71668911	72077779	.	-	.	gene_id "LOC115213637"; ID "XM_029782588.2"; gene_name "LOC115213637"; transcript_id "Covext~XM_029782588.2";
NC_042997.1	Covext	exon	71669419	71669740	.	-	.	gene_id "LOC115213637"; db_xref "GeneID:115213637"; gbkey "mRNA"; gene "LOC115213637"; ID ""; gene_name "LOC115213637"; transcript_id "Covext~XM_029782588.2"; product "A disintegrin and metalloproteinase with thrombospondin motifs 16"; exon_number "24"; model_evidence "Supporting evidence includes similarity to: 6 Proteins, and 100% coverage of the annotated genomic feature by RNAseq alignments, including 24 samples with support for all annotated introns";
NC_042997.1	Covext	exon	71672160	71672307	.	-	.	gene_id "LOC115213637"; db_xref "GeneID:115213637"; gbkey "mRNA"; gene "LOC115213637"; ID ""; gene_name "LOC115213637"; transcript_id "Covext~XM_029782588.2"; product "A disintegrin and metalloproteinase with thrombospondin motifs 16"; exon_number "23"; model_evidence "Supporting evidence includes similarity to: 6 Proteins, and 100% coverage of the annotated genomic feature by RNAseq alignments, including 24 samples with support for all annotated introns";
NC_042997.1	Covext	exon	71673892	71674095	.	-	.	gene_id "LOC115213637"; db_xref "GeneID:115213637"; gbkey "mRNA"; gene "LOC115213637"; ID ""; gene_name "LOC115213637"; transcript_id "Covext~XM_029782588.2"; product "A disintegrin and metalloproteinase with thrombospondin motifs 16"; exon_number "22"; model_evidence "Supporting evidence includes similarity to: 6 Proteins, and 100% coverage of the annotated genomic feature by RNAseq alignments, including 24 samples with support for all annotated introns";
NC_042997.1	Covext	exon	71677364	71677552	.	-	.	gene_id "LOC115213637"; db_xref "GeneID:115213637"; gbkey "mRNA"; gene "LOC115213637"; ID ""; gene_name "LOC115213637"; transcript_id "Covext~XM_029782588.2"; product "A disintegrin and metalloproteinase with thrombospondin motifs 16"; exon_number "21"; model_evidence "Supporting evidence includes similarity to: 6 Proteins, and 100% coverage of the annotated genomic feature by RNAseq alignments, including 24 samples with support for all annotated introns";
NC_042997.1	Covext	exon	71692765	71692972	.	-	.	gene_id "LOC115213637"; db_xref "GeneID:115213637"; gbkey "mRNA"; gene "LOC115213637"; ID ""; gene_name "LOC115213637"; transcript_id "Covext~XM_029782588.2"; product "A disintegrin and metalloproteinase with thrombospondin motifs 16"; exon_number "20"; model_evidence "Supporting evidence includes similarity to: 6 Proteins, and 100% coverage of the annotated genomic feature by RNAseq alignments, including 24 samples with support for all annotated introns";
NC_042997.1	Covext	exon	71694651	71694777	.	-	.	gene_id "LOC115213637"; db_xref "GeneID:115213637"; gbkey "mRNA"; gene "LOC115213637"; ID ""; gene_name "LOC115213637"; transcript_id "Covext~XM_029782588.2"; product "A disintegrin and metalloproteinase with thrombospondin motifs 16"; exon_number "19"; model_evidence "Supporting evidence includes similarity to: 6 Proteins, and 100% coverage of the annotated genomic feature by RNAseq alignments, including 24 samples with support for all annotated introns";
NC_042997.1	Covext	exon	71701092	71701248	.	-	.	gene_id "LOC115213637"; db_xref "GeneID:115213637"; gbkey "mRNA"; gene "LOC115213637"; ID ""; gene_name "LOC115213637"; transcript_id "Covext~XM_029782588.2"; product "A disintegrin and metalloproteinase with thrombospondin motifs 16"; exon_number "18"; model_evidence "Supporting evidence includes similarity to: 6 Proteins, and 100% coverage of the annotated genomic feature by RNAseq alignments, including 24 samples with support for all annotated introns";
NC_042997.1	Covext	exon	71703325	71703575	.	-	.	gene_id "LOC115213637"; db_xref "GeneID:115213637"; gbkey "mRNA"; gene "LOC115213637"; ID ""; gene_name "LOC115213637"; transcript_id "Covext~XM_029782588.2"; product "A disintegrin and metalloproteinase with thrombospondin motifs 16"; exon_number "17"; model_evidence "Supporting evidence includes similarity to: 6 Proteins, and 100% coverage of the annotated genomic feature by RNAseq alignments, including 24 samples with support for all annotated introns";
NC_042997.1	Covext	exon	71705834	71705957	.	-	.	gene_id "LOC115213637"; db_xref "GeneID:115213637"; gbkey "mRNA"; gene "LOC115213637"; ID ""; gene_name "LOC115213637"; transcript_id "Covext~XM_029782588.2"; product "A disintegrin and metalloproteinase with thrombospondin motifs 16"; exon_number "16"; model_evidence "Supporting evidence includes similarity to: 6 Proteins, and 100% coverage of the annotated genomic feature by RNAseq alignments, including 24 samples with support for all annotated introns";
NC_042997.1	Covext	exon	71709757	71709887	.	-	.	gene_id "LOC115213637"; db_xref "GeneID:115213637"; gbkey "mRNA"; gene "LOC115213637"; ID ""; gene_name "LOC115213637"; transcript_id "Covext~XM_029782588.2"; product "A disintegrin and metalloproteinase with thrombospondin motifs 16"; exon_number "15"; model_evidence "Supporting evidence includes similarity to: 6 Proteins, and 100% coverage of the annotated genomic feature by RNAseq alignments, including 24 samples with support for all annotated introns";
NC_042997.1	Covext	exon	71720408	71720519	.	-	.	gene_id "LOC115213637"; db_xref "GeneID:115213637"; gbkey "mRNA"; gene "LOC115213637"; ID ""; gene_name "LOC115213637"; transcript_id "Covext~XM_029782588.2"; product "A disintegrin and metalloproteinase with thrombospondin motifs 16"; exon_number "14"; model_evidence "Supporting evidence includes similarity to: 6 Proteins, and 100% coverage of the annotated genomic feature by RNAseq alignments, including 24 samples with support for all annotated introns";
NC_042997.1	Covext	exon	71721687	71721750	.	-	.	gene_id "LOC115213637"; db_xref "GeneID:115213637"; gbkey "mRNA"; gene "LOC115213637"; ID ""; gene_name "LOC115213637"; transcript_id "Covext~XM_029782588.2"; product "A disintegrin and metalloproteinase with thrombospondin motifs 16"; exon_number "13"; model_evidence "Supporting evidence includes similarity to: 6 Proteins, and 100% coverage of the annotated genomic feature by RNAseq alignments, including 24 samples with support for all annotated introns";
NC_042997.1	Covext	exon	71731193	71731341	.	-	.	gene_id "LOC115213637"; db_xref "GeneID:115213637"; gbkey "mRNA"; gene "LOC115213637"; ID ""; gene_name "LOC115213637"; transcript_id "Covext~XM_029782588.2"; product "A disintegrin and metalloproteinase with thrombospondin motifs 16"; exon_number "12"; model_evidence "Supporting evidence includes similarity to: 6 Proteins, and 100% coverage of the annotated genomic feature by RNAseq alignments, including 24 samples with support for all annotated introns";
NC_042997.1	Covext	exon	71733152	71733247	.	-	.	gene_id "LOC115213637"; db_xref "GeneID:115213637"; gbkey "mRNA"; gene "LOC115213637"; ID ""; gene_name "LOC115213637"; transcript_id "Covext~XM_029782588.2"; product "A disintegrin and metalloproteinase with thrombospondin motifs 16"; exon_number "11"; model_evidence "Supporting evidence includes similarity to: 6 Proteins, and 100% coverage of the annotated genomic feature by RNAseq alignments, including 24 samples with support for all annotated introns";
NC_042997.1	Covext	exon	71739638	71739791	.	-	.	gene_id "LOC115213637"; db_xref "GeneID:115213637"; gbkey "mRNA"; gene "LOC115213637"; ID ""; gene_name "LOC115213637"; transcript_id "Covext~XM_029782588.2"; product "A disintegrin and metalloproteinase with thrombospondin motifs 16"; exon_number "10"; model_evidence "Supporting evidence includes similarity to: 6 Proteins, and 100% coverage of the annotated genomic feature by RNAseq alignments, including 24 samples with support for all annotated introns";
NC_042997.1	Covext	exon	71751876	71752013	.	-	.	gene_id "LOC115213637"; db_xref "GeneID:115213637"; gbkey "mRNA"; gene "LOC115213637"; ID ""; gene_name "LOC115213637"; transcript_id "Covext~XM_029782588.2"; product "A disintegrin and metalloproteinase with thrombospondin motifs 16"; exon_number "9"; model_evidence "Supporting evidence includes similarity to: 6 Proteins, and 100% coverage of the annotated genomic feature by RNAseq alignments, including 24 samples with support for all annotated introns";
NC_042997.1	Covext	exon	71756600	71756705	.	-	.	gene_id "LOC115213637"; db_xref "GeneID:115213637"; gbkey "mRNA"; gene "LOC115213637"; ID ""; gene_name "LOC115213637"; transcript_id "Covext~XM_029782588.2"; product "A disintegrin and metalloproteinase with thrombospondin motifs 16"; exon_number "8"; model_evidence "Supporting evidence includes similarity to: 6 Proteins, and 100% coverage of the annotated genomic feature by RNAseq alignments, including 24 samples with support for all annotated introns";
NC_042997.1	Covext	exon	71757996	71758155	.	-	.	gene_id "LOC115213637"; db_xref "GeneID:115213637"; gbkey "mRNA"; gene "LOC115213637"; ID ""; gene_name "LOC115213637"; transcript_id "Covext~XM_029782588.2"; product "A disintegrin and metalloproteinase with thrombospondin motifs 16"; exon_number "7"; model_evidence "Supporting evidence includes similarity to: 6 Proteins, and 100% coverage of the annotated genomic feature by RNAseq alignments, including 24 samples with support for all annotated introns";
NC_042997.1	Covext	exon	71779833	71779916	.	-	.	gene_id "LOC115213637"; db_xref "GeneID:115213637"; gbkey "mRNA"; gene "LOC115213637"; ID ""; gene_name "LOC115213637"; transcript_id "Covext~XM_029782588.2"; product "A disintegrin and metalloproteinase with thrombospondin motifs 16"; exon_number "6"; model_evidence "Supporting evidence includes similarity to: 6 Proteins, and 100% coverage of the annotated genomic feature by RNAseq alignments, including 24 samples with support for all annotated introns";
NC_042997.1	Covext	exon	71806426	71806658	.	-	.	gene_id "LOC115213637"; db_xref "GeneID:115213637"; gbkey "mRNA"; gene "LOC115213637"; ID ""; gene_name "LOC115213637"; transcript_id "Covext~XM_029782588.2"; product "A disintegrin and metalloproteinase with thrombospondin motifs 16"; exon_number "5"; model_evidence "Supporting evidence includes similarity to: 6 Proteins, and 100% coverage of the annotated genomic feature by RNAseq alignments, including 24 samples with support for all annotated introns";
NC_042997.1	Covext	exon	71826939	71827116	.	-	.	gene_id "LOC115213637"; db_xref "GeneID:115213637"; gbkey "mRNA"; gene "LOC115213637"; ID ""; gene_name "LOC115213637"; transcript_id "Covext~XM_029782588.2"; product "A disintegrin and metalloproteinase with thrombospondin motifs 16"; exon_number "4"; model_evidence "Supporting evidence includes similarity to: 6 Proteins, and 100% coverage of the annotated genomic feature by RNAseq alignments, including 24 samples with support for all annotated introns";
NC_042997.1	Covext	exon	71870154	71870509	.	-	.	gene_id "LOC115213637"; db_xref "GeneID:115213637"; gbkey "mRNA"; gene "LOC115213637"; ID ""; gene_name "LOC115213637"; transcript_id "Covext~XM_029782588.2"; product "A disintegrin and metalloproteinase with thrombospondin motifs 16"; exon_number "3"; model_evidence "Supporting evidence includes similarity to: 6 Proteins, and 100% coverage of the annotated genomic feature by RNAseq alignments, including 24 samples with support for all annotated introns";
NC_042997.1	Covext	exon	71890025	71890100	.	-	.	gene_id "LOC115213637"; db_xref "GeneID:115213637"; gbkey "mRNA"; gene "LOC115213637"; ID ""; gene_name "LOC115213637"; transcript_id "Covext~XM_029782588.2"; product "A disintegrin and metalloproteinase with thrombospondin motifs 16"; exon_number "2"; model_evidence "Supporting evidence includes similarity to: 6 Proteins, and 100% coverage of the annotated genomic feature by RNAseq alignments, including 24 samples with support for all annotated introns";
NC_042997.1	Covext	exon	72076347	72077779	.	-	.	gene_id "LOC115213637"; db_xref "GeneID:115213637"; gbkey "mRNA"; gene "LOC115213637"; ID ""; gene_name "LOC115213637"; transcript_id "Covext~XM_029782588.2"; product "A disintegrin and metalloproteinase with thrombospondin motifs 16"; exon_number "1"; model_evidence "Supporting evidence includes similarity to: 6 Proteins, and 100% coverage of the annotated genomic feature by RNAseq alignments, including 24 samples with support for all annotated introns";
NC_042997.1	Covext	exon	71668911	71669740	.	-	.	gene_id "LOC115213637"; db_xref "GeneID:115213637"; gbkey "mRNA"; gene "LOC115213637"; ID ""; gene_name "LOC115213637"; transcript_id "Covext~XM_029782588.2"; product "A disintegrin and metalloproteinase with thrombospondin motifs 16"; exon_number "24"; model_evidence "Supporting evidence includes similarity to: 6 Proteins, and 100% coverage of the annotated genomic feature by RNAseq alignments, including 24 samples with support for all annotated introns"; three_prime_ext "508";
NC_042997.1	Gnomon	transcript	71669419	72077779	.	-	.	gene_id "LOC115213637"; ID "XM_029782588.2"; gene_name "LOC115213637"; transcript_id "XM_029782588.2";
NC_042997.1	Gnomon	CDS	71669565	71669740	.	-	2	gene_id "LOC115213637"; db_xref "GeneID:115213637"; gbkey "CDS"; gene "LOC115213637"; ID ""; gene_name "LOC115213637"; transcript_id "XM_029782588.2"; product "A disintegrin and metalloproteinase with thrombospondin motifs 16"; protein_id "XP_029638448.1"; exon_number "24";
NC_042997.1	Gnomon	CDS	71672160	71672307	.	-	0	gene_id "LOC115213637"; db_xref "GeneID:115213637"; gbkey "CDS"; gene "LOC115213637"; ID ""; gene_name "LOC115213637"; transcript_id "XM_029782588.2"; product "A disintegrin and metalloproteinase with thrombospondin motifs 16"; protein_id "XP_029638448.1"; exon_number "23";
NC_042997.1	Gnomon	CDS	71673892	71674095	.	-	0	gene_id "LOC115213637"; db_xref "GeneID:115213637"; gbkey "CDS"; gene "LOC115213637"; ID ""; gene_name "LOC115213637"; transcript_id "XM_029782588.2"; product "A disintegrin and metalloproteinase with thrombospondin motifs 16"; protein_id "XP_029638448.1"; exon_number "22";
NC_042997.1	Gnomon	CDS	71677364	71677552	.	-	0	gene_id "LOC115213637"; db_xref "GeneID:115213637"; gbkey "CDS"; gene "LOC115213637"; ID ""; gene_name "LOC115213637"; transcript_id "XM_029782588.2"; product "A disintegrin and metalloproteinase with thrombospondin motifs 16"; protein_id "XP_029638448.1"; exon_number "21";
NC_042997.1	Gnomon	CDS	71692765	71692972	.	-	1	gene_id "LOC115213637"; db_xref "GeneID:115213637"; gbkey "CDS"; gene "LOC115213637"; ID ""; gene_name "LOC115213637"; transcript_id "XM_029782588.2"; product "A disintegrin and metalloproteinase with thrombospondin motifs 16"; protein_id "XP_029638448.1"; exon_number "20";
NC_042997.1	Gnomon	CDS	71694651	71694777	.	-	2	gene_id "LOC115213637"; db_xref "GeneID:115213637"; gbkey "CDS"; gene "LOC115213637"; ID ""; gene_name "LOC115213637"; transcript_id "XM_029782588.2"; product "A disintegrin and metalloproteinase with thrombospondin motifs 16"; protein_id "XP_029638448.1"; exon_number "19";
NC_042997.1	Gnomon	CDS	71701092	71701248	.	-	0	gene_id "LOC115213637"; db_xref "GeneID:115213637"; gbkey "CDS"; gene "LOC115213637"; ID ""; gene_name "LOC115213637"; transcript_id "XM_029782588.2"; product "A disintegrin and metalloproteinase with thrombospondin motifs 16"; protein_id "XP_029638448.1"; exon_number "18";
NC_042997.1	Gnomon	CDS	71703325	71703575	.	-	2	gene_id "LOC115213637"; db_xref "GeneID:115213637"; gbkey "CDS"; gene "LOC115213637"; ID ""; gene_name "LOC115213637"; transcript_id "XM_029782588.2"; product "A disintegrin and metalloproteinase with thrombospondin motifs 16"; protein_id "XP_029638448.1"; exon_number "17";
NC_042997.1	Gnomon	CDS	71705834	71705957	.	-	0	gene_id "LOC115213637"; db_xref "GeneID:115213637"; gbkey "CDS"; gene "LOC115213637"; ID ""; gene_name "LOC115213637"; transcript_id "XM_029782588.2"; product "A disintegrin and metalloproteinase with thrombospondin motifs 16"; protein_id "XP_029638448.1"; exon_number "16";
NC_042997.1	Gnomon	CDS	71709757	71709887	.	-	2	gene_id "LOC115213637"; db_xref "GeneID:115213637"; gbkey "CDS"; gene "LOC115213637"; ID ""; gene_name "LOC115213637"; transcript_id "XM_029782588.2"; product "A disintegrin and metalloproteinase with thrombospondin motifs 16"; protein_id "XP_029638448.1"; exon_number "15";
NC_042997.1	Gnomon	CDS	71720408	71720519	.	-	0	gene_id "LOC115213637"; db_xref "GeneID:115213637"; gbkey "CDS"; gene "LOC115213637"; ID ""; gene_name "LOC115213637"; transcript_id "XM_029782588.2"; product "A disintegrin and metalloproteinase with thrombospondin motifs 16"; protein_id "XP_029638448.1"; exon_number "14";
NC_042997.1	Gnomon	CDS	71721687	71721750	.	-	1	gene_id "LOC115213637"; db_xref "GeneID:115213637"; gbkey "CDS"; gene "LOC115213637"; ID ""; gene_name "LOC115213637"; transcript_id "XM_029782588.2"; product "A disintegrin and metalloproteinase with thrombospondin motifs 16"; protein_id "XP_029638448.1"; exon_number "13";
NC_042997.1	Gnomon	CDS	71731193	71731341	.	-	0	gene_id "LOC115213637"; db_xref "GeneID:115213637"; gbkey "CDS"; gene "LOC115213637"; ID ""; gene_name "LOC115213637"; transcript_id "XM_029782588.2"; product "A disintegrin and metalloproteinase with thrombospondin motifs 16"; protein_id "XP_029638448.1"; exon_number "12";
NC_042997.1	Gnomon	CDS	71733152	71733247	.	-	0	gene_id "LOC115213637"; db_xref "GeneID:115213637"; gbkey "CDS"; gene "LOC115213637"; ID ""; gene_name "LOC115213637"; transcript_id "XM_029782588.2"; product "A disintegrin and metalloproteinase with thrombospondin motifs 16"; protein_id "XP_029638448.1"; exon_number "11";
NC_042997.1	Gnomon	CDS	71739638	71739791	.	-	1	gene_id "LOC115213637"; db_xref "GeneID:115213637"; gbkey "CDS"; gene "LOC115213637"; ID ""; gene_name "LOC115213637"; transcript_id "XM_029782588.2"; product "A disintegrin and metalloproteinase with thrombospondin motifs 16"; protein_id "XP_029638448.1"; exon_number "10";
NC_042997.1	Gnomon	CDS	71751876	71752013	.	-	1	gene_id "LOC115213637"; db_xref "GeneID:115213637"; gbkey "CDS"; gene "LOC115213637"; ID ""; gene_name "LOC115213637"; transcript_id "XM_029782588.2"; product "A disintegrin and metalloproteinase with thrombospondin motifs 16"; protein_id "XP_029638448.1"; exon_number "9";
NC_042997.1	Gnomon	CDS	71756600	71756705	.	-	2	gene_id "LOC115213637"; db_xref "GeneID:115213637"; gbkey "CDS"; gene "LOC115213637"; ID ""; gene_name "LOC115213637"; transcript_id "XM_029782588.2"; product "A disintegrin and metalloproteinase with thrombospondin motifs 16"; protein_id "XP_029638448.1"; exon_number "8";
NC_042997.1	Gnomon	CDS	71757996	71758155	.	-	0	gene_id "LOC115213637"; db_xref "GeneID:115213637"; gbkey "CDS"; gene "LOC115213637"; ID ""; gene_name "LOC115213637"; transcript_id "XM_029782588.2"; product "A disintegrin and metalloproteinase with thrombospondin motifs 16"; protein_id "XP_029638448.1"; exon_number "7";
NC_042997.1	Gnomon	CDS	71779833	71779916	.	-	0	gene_id "LOC115213637"; db_xref "GeneID:115213637"; gbkey "CDS"; gene "LOC115213637"; ID ""; gene_name "LOC115213637"; transcript_id "XM_029782588.2"; product "A disintegrin and metalloproteinase with thrombospondin motifs 16"; protein_id "XP_029638448.1"; exon_number "6";
NC_042997.1	Gnomon	CDS	71806426	71806658	.	-	2	gene_id "LOC115213637"; db_xref "GeneID:115213637"; gbkey "CDS"; gene "LOC115213637"; ID ""; gene_name "LOC115213637"; transcript_id "XM_029782588.2"; product "A disintegrin and metalloproteinase with thrombospondin motifs 16"; protein_id "XP_029638448.1"; exon_number "5";
NC_042997.1	Gnomon	CDS	71826939	71827116	.	-	0	gene_id "LOC115213637"; db_xref "GeneID:115213637"; gbkey "CDS"; gene "LOC115213637"; ID ""; gene_name "LOC115213637"; transcript_id "XM_029782588.2"; product "A disintegrin and metalloproteinase with thrombospondin motifs 16"; protein_id "XP_029638448.1"; exon_number "4";
NC_042997.1	Gnomon	CDS	71870154	71870509	.	-	2	gene_id "LOC115213637"; db_xref "GeneID:115213637"; gbkey "CDS"; gene "LOC115213637"; ID ""; gene_name "LOC115213637"; transcript_id "XM_029782588.2"; product "A disintegrin and metalloproteinase with thrombospondin motifs 16"; protein_id "XP_029638448.1"; exon_number "3";
NC_042997.1	Gnomon	CDS	71890025	71890100	.	-	0	gene_id "LOC115213637"; db_xref "GeneID:115213637"; gbkey "CDS"; gene "LOC115213637"; ID ""; gene_name "LOC115213637"; transcript_id "XM_029782588.2"; product "A disintegrin and metalloproteinase with thrombospondin motifs 16"; protein_id "XP_029638448.1"; exon_number "2";
NC_042997.1	Gnomon	CDS	72076347	72076382	.	-	0	gene_id "LOC115213637"; db_xref "GeneID:115213637"; gbkey "CDS"; gene "LOC115213637"; ID ""; gene_name "LOC115213637"; transcript_id "XM_029782588.2"; product "A disintegrin and metalloproteinase with thrombospondin motifs 16"; protein_id "XP_029638448.1"; exon_number "1";
NC_042997.1	Gnomon	exon	71669419	71669740	.	-	.	gene_id "LOC115213637"; db_xref "GeneID:115213637"; gbkey "mRNA"; gene "LOC115213637"; ID ""; gene_name "LOC115213637"; transcript_id "XM_029782588.2"; product "A disintegrin and metalloproteinase with thrombospondin motifs 16"; exon_number "24"; model_evidence "Supporting evidence includes similarity to: 6 Proteins, and 100% coverage of the annotated genomic feature by RNAseq alignments, including 24 samples with support for all annotated introns";
NC_042997.1	Gnomon	exon	71672160	71672307	.	-	.	gene_id "LOC115213637"; db_xref "GeneID:115213637"; gbkey "mRNA"; gene "LOC115213637"; ID ""; gene_name "LOC115213637"; transcript_id "XM_029782588.2"; product "A disintegrin and metalloproteinase with thrombospondin motifs 16"; exon_number "23"; model_evidence "Supporting evidence includes similarity to: 6 Proteins, and 100% coverage of the annotated genomic feature by RNAseq alignments, including 24 samples with support for all annotated introns";
NC_042997.1	Gnomon	exon	71673892	71674095	.	-	.	gene_id "LOC115213637"; db_xref "GeneID:115213637"; gbkey "mRNA"; gene "LOC115213637"; ID ""; gene_name "LOC115213637"; transcript_id "XM_029782588.2"; product "A disintegrin and metalloproteinase with thrombospondin motifs 16"; exon_number "22"; model_evidence "Supporting evidence includes similarity to: 6 Proteins, and 100% coverage of the annotated genomic feature by RNAseq alignments, including 24 samples with support for all annotated introns";
NC_042997.1	Gnomon	exon	71677364	71677552	.	-	.	gene_id "LOC115213637"; db_xref "GeneID:115213637"; gbkey "mRNA"; gene "LOC115213637"; ID ""; gene_name "LOC115213637"; transcript_id "XM_029782588.2"; product "A disintegrin and metalloproteinase with thrombospondin motifs 16"; exon_number "21"; model_evidence "Supporting evidence includes similarity to: 6 Proteins, and 100% coverage of the annotated genomic feature by RNAseq alignments, including 24 samples with support for all annotated introns";
NC_042997.1	Gnomon	exon	71692765	71692972	.	-	.	gene_id "LOC115213637"; db_xref "GeneID:115213637"; gbkey "mRNA"; gene "LOC115213637"; ID ""; gene_name "LOC115213637"; transcript_id "XM_029782588.2"; product "A disintegrin and metalloproteinase with thrombospondin motifs 16"; exon_number "20"; model_evidence "Supporting evidence includes similarity to: 6 Proteins, and 100% coverage of the annotated genomic feature by RNAseq alignments, including 24 samples with support for all annotated introns";
NC_042997.1	Gnomon	exon	71694651	71694777	.	-	.	gene_id "LOC115213637"; db_xref "GeneID:115213637"; gbkey "mRNA"; gene "LOC115213637"; ID ""; gene_name "LOC115213637"; transcript_id "XM_029782588.2"; product "A disintegrin and metalloproteinase with thrombospondin motifs 16"; exon_number "19"; model_evidence "Supporting evidence includes similarity to: 6 Proteins, and 100% coverage of the annotated genomic feature by RNAseq alignments, including 24 samples with support for all annotated introns";
NC_042997.1	Gnomon	exon	71701092	71701248	.	-	.	gene_id "LOC115213637"; db_xref "GeneID:115213637"; gbkey "mRNA"; gene "LOC115213637"; ID ""; gene_name "LOC115213637"; transcript_id "XM_029782588.2"; product "A disintegrin and metalloproteinase with thrombospondin motifs 16"; exon_number "18"; model_evidence "Supporting evidence includes similarity to: 6 Proteins, and 100% coverage of the annotated genomic feature by RNAseq alignments, including 24 samples with support for all annotated introns";
NC_042997.1	Gnomon	exon	71703325	71703575	.	-	.	gene_id "LOC115213637"; db_xref "GeneID:115213637"; gbkey "mRNA"; gene "LOC115213637"; ID ""; gene_name "LOC115213637"; transcript_id "XM_029782588.2"; product "A disintegrin and metalloproteinase with thrombospondin motifs 16"; exon_number "17"; model_evidence "Supporting evidence includes similarity to: 6 Proteins, and 100% coverage of the annotated genomic feature by RNAseq alignments, including 24 samples with support for all annotated introns";
NC_042997.1	Gnomon	exon	71705834	71705957	.	-	.	gene_id "LOC115213637"; db_xref "GeneID:115213637"; gbkey "mRNA"; gene "LOC115213637"; ID ""; gene_name "LOC115213637"; transcript_id "XM_029782588.2"; product "A disintegrin and metalloproteinase with thrombospondin motifs 16"; exon_number "16"; model_evidence "Supporting evidence includes similarity to: 6 Proteins, and 100% coverage of the annotated genomic feature by RNAseq alignments, including 24 samples with support for all annotated introns";
NC_042997.1	Gnomon	exon	71709757	71709887	.	-	.	gene_id "LOC115213637"; db_xref "GeneID:115213637"; gbkey "mRNA"; gene "LOC115213637"; ID ""; gene_name "LOC115213637"; transcript_id "XM_029782588.2"; product "A disintegrin and metalloproteinase with thrombospondin motifs 16"; exon_number "15"; model_evidence "Supporting evidence includes similarity to: 6 Proteins, and 100% coverage of the annotated genomic feature by RNAseq alignments, including 24 samples with support for all annotated introns";
NC_042997.1	Gnomon	exon	71720408	71720519	.	-	.	gene_id "LOC115213637"; db_xref "GeneID:115213637"; gbkey "mRNA"; gene "LOC115213637"; ID ""; gene_name "LOC115213637"; transcript_id "XM_029782588.2"; product "A disintegrin and metalloproteinase with thrombospondin motifs 16"; exon_number "14"; model_evidence "Supporting evidence includes similarity to: 6 Proteins, and 100% coverage of the annotated genomic feature by RNAseq alignments, including 24 samples with support for all annotated introns";
NC_042997.1	Gnomon	exon	71721687	71721750	.	-	.	gene_id "LOC115213637"; db_xref "GeneID:115213637"; gbkey "mRNA"; gene "LOC115213637"; ID ""; gene_name "LOC115213637"; transcript_id "XM_029782588.2"; product "A disintegrin and metalloproteinase with thrombospondin motifs 16"; exon_number "13"; model_evidence "Supporting evidence includes similarity to: 6 Proteins, and 100% coverage of the annotated genomic feature by RNAseq alignments, including 24 samples with support for all annotated introns";
NC_042997.1	Gnomon	exon	71731193	71731341	.	-	.	gene_id "LOC115213637"; db_xref "GeneID:115213637"; gbkey "mRNA"; gene "LOC115213637"; ID ""; gene_name "LOC115213637"; transcript_id "XM_029782588.2"; product "A disintegrin and metalloproteinase with thrombospondin motifs 16"; exon_number "12"; model_evidence "Supporting evidence includes similarity to: 6 Proteins, and 100% coverage of the annotated genomic feature by RNAseq alignments, including 24 samples with support for all annotated introns";
NC_042997.1	Gnomon	exon	71733152	71733247	.	-	.	gene_id "LOC115213637"; db_xref "GeneID:115213637"; gbkey "mRNA"; gene "LOC115213637"; ID ""; gene_name "LOC115213637"; transcript_id "XM_029782588.2"; product "A disintegrin and metalloproteinase with thrombospondin motifs 16"; exon_number "11"; model_evidence "Supporting evidence includes similarity to: 6 Proteins, and 100% coverage of the annotated genomic feature by RNAseq alignments, including 24 samples with support for all annotated introns";
NC_042997.1	Gnomon	exon	71739638	71739791	.	-	.	gene_id "LOC115213637"; db_xref "GeneID:115213637"; gbkey "mRNA"; gene "LOC115213637"; ID ""; gene_name "LOC115213637"; transcript_id "XM_029782588.2"; product "A disintegrin and metalloproteinase with thrombospondin motifs 16"; exon_number "10"; model_evidence "Supporting evidence includes similarity to: 6 Proteins, and 100% coverage of the annotated genomic feature by RNAseq alignments, including 24 samples with support for all annotated introns";
NC_042997.1	Gnomon	exon	71751876	71752013	.	-	.	gene_id "LOC115213637"; db_xref "GeneID:115213637"; gbkey "mRNA"; gene "LOC115213637"; ID ""; gene_name "LOC115213637"; transcript_id "XM_029782588.2"; product "A disintegrin and metalloproteinase with thrombospondin motifs 16"; exon_number "9"; model_evidence "Supporting evidence includes similarity to: 6 Proteins, and 100% coverage of the annotated genomic feature by RNAseq alignments, including 24 samples with support for all annotated introns";
NC_042997.1	Gnomon	exon	71756600	71756705	.	-	.	gene_id "LOC115213637"; db_xref "GeneID:115213637"; gbkey "mRNA"; gene "LOC115213637"; ID ""; gene_name "LOC115213637"; transcript_id "XM_029782588.2"; product "A disintegrin and metalloproteinase with thrombospondin motifs 16"; exon_number "8"; model_evidence "Supporting evidence includes similarity to: 6 Proteins, and 100% coverage of the annotated genomic feature by RNAseq alignments, including 24 samples with support for all annotated introns";
NC_042997.1	Gnomon	exon	71757996	71758155	.	-	.	gene_id "LOC115213637"; db_xref "GeneID:115213637"; gbkey "mRNA"; gene "LOC115213637"; ID ""; gene_name "LOC115213637"; transcript_id "XM_029782588.2"; product "A disintegrin and metalloproteinase with thrombospondin motifs 16"; exon_number "7"; model_evidence "Supporting evidence includes similarity to: 6 Proteins, and 100% coverage of the annotated genomic feature by RNAseq alignments, including 24 samples with support for all annotated introns";
NC_042997.1	Gnomon	exon	71779833	71779916	.	-	.	gene_id "LOC115213637"; db_xref "GeneID:115213637"; gbkey "mRNA"; gene "LOC115213637"; ID ""; gene_name "LOC115213637"; transcript_id "XM_029782588.2"; product "A disintegrin and metalloproteinase with thrombospondin motifs 16"; exon_number "6"; model_evidence "Supporting evidence includes similarity to: 6 Proteins, and 100% coverage of the annotated genomic feature by RNAseq alignments, including 24 samples with support for all annotated introns";
NC_042997.1	Gnomon	exon	71806426	71806658	.	-	.	gene_id "LOC115213637"; db_xref "GeneID:115213637"; gbkey "mRNA"; gene "LOC115213637"; ID ""; gene_name "LOC115213637"; transcript_id "XM_029782588.2"; product "A disintegrin and metalloproteinase with thrombospondin motifs 16"; exon_number "5"; model_evidence "Supporting evidence includes similarity to: 6 Proteins, and 100% coverage of the annotated genomic feature by RNAseq alignments, including 24 samples with support for all annotated introns";
NC_042997.1	Gnomon	exon	71826939	71827116	.	-	.	gene_id "LOC115213637"; db_xref "GeneID:115213637"; gbkey "mRNA"; gene "LOC115213637"; ID ""; gene_name "LOC115213637"; transcript_id "XM_029782588.2"; product "A disintegrin and metalloproteinase with thrombospondin motifs 16"; exon_number "4"; model_evidence "Supporting evidence includes similarity to: 6 Proteins, and 100% coverage of the annotated genomic feature by RNAseq alignments, including 24 samples with support for all annotated introns";
NC_042997.1	Gnomon	exon	71870154	71870509	.	-	.	gene_id "LOC115213637"; db_xref "GeneID:115213637"; gbkey "mRNA"; gene "LOC115213637"; ID ""; gene_name "LOC115213637"; transcript_id "XM_029782588.2"; product "A disintegrin and metalloproteinase with thrombospondin motifs 16"; exon_number "3"; model_evidence "Supporting evidence includes similarity to: 6 Proteins, and 100% coverage of the annotated genomic feature by RNAseq alignments, including 24 samples with support for all annotated introns";
NC_042997.1	Gnomon	exon	71890025	71890100	.	-	.	gene_id "LOC115213637"; db_xref "GeneID:115213637"; gbkey "mRNA"; gene "LOC115213637"; ID ""; gene_name "LOC115213637"; transcript_id "XM_029782588.2"; product "A disintegrin and metalloproteinase with thrombospondin motifs 16"; exon_number "2"; model_evidence "Supporting evidence includes similarity to: 6 Proteins, and 100% coverage of the annotated genomic feature by RNAseq alignments, including 24 samples with support for all annotated introns";
NC_042997.1	Gnomon	exon	72076347	72077779	.	-	.	gene_id "LOC115213637"; db_xref "GeneID:115213637"; gbkey "mRNA"; gene "LOC115213637"; ID ""; gene_name "LOC115213637"; transcript_id "XM_029782588.2"; product "A disintegrin and metalloproteinase with thrombospondin motifs 16"; exon_number "1"; model_evidence "Supporting evidence includes similarity to: 6 Proteins, and 100% coverage of the annotated genomic feature by RNAseq alignments, including 24 samples with support for all annotated introns";
NC_042997.1	Gnomon	start_codon	72076380	72076382	.	-	0	gene_id "LOC115213637"; db_xref "GeneID:115213637"; gbkey "CDS"; gene "LOC115213637"; ID ""; gene_name "LOC115213637"; transcript_id "XM_029782588.2"; product "A disintegrin and metalloproteinase with thrombospondin motifs 16"; protein_id "XP_029638448.1"; exon_number "1";
NC_042997.1	Gnomon	stop_codon	71669562	71669564	.	-	0	gene_id "LOC115213637"; db_xref "GeneID:115213637"; gbkey "CDS"; gene "LOC115213637"; ID ""; gene_name "LOC115213637"; transcript_id "XM_029782588.2"; product "A disintegrin and metalloproteinase with thrombospondin motifs 16"; protein_id "XP_029638448.1"; exon_number "24";
NC_042997.1	Gnomon	gene	74209909	75094505	.	-	.	gene_id "LOC115213643"; db_xref "GeneID:115213643"; gbkey "Gene"; gene "LOC115213643"; gene_biotype "protein_coding"; ID ""; gene_name "LOC115213643";
NC_042997.1	PBRI	transcript	74209911	74334453	.	-	.	gene_id "LOC115213643"; ID ""; gene_name "LOC115213643"; transcript_id "G1607.4"; uniq_trans_id "G1607.4";
NC_042997.1	PBRI	exon	74209911	74210572	.	-	.	gene_id "LOC115213643"; ID ""; gene_name "LOC115213643"; transcript_id "G1607.4"; exon_number "16"; uniq_trans_id "G1607.4";
NC_042997.1	PBRI	exon	74251485	74251673	.	-	.	gene_id "LOC115213643"; ID ""; gene_name "LOC115213643"; transcript_id "G1607.4"; exon_number "15"; uniq_trans_id "G1607.4";
NC_042997.1	PBRI	exon	74252500	74252742	.	-	.	gene_id "LOC115213643"; ID ""; gene_name "LOC115213643"; transcript_id "G1607.4"; exon_number "14"; uniq_trans_id "G1607.4";
NC_042997.1	PBRI	exon	74255688	74255999	.	-	.	gene_id "LOC115213643"; ID ""; gene_name "LOC115213643"; transcript_id "G1607.4"; exon_number "13"; uniq_trans_id "G1607.4";
NC_042997.1	PBRI	exon	74261750	74261977	.	-	.	gene_id "LOC115213643"; ID ""; gene_name "LOC115213643"; transcript_id "G1607.4"; exon_number "12"; uniq_trans_id "G1607.4";
NC_042997.1	PBRI	exon	74282308	74282584	.	-	.	gene_id "LOC115213643"; ID ""; gene_name "LOC115213643"; transcript_id "G1607.4"; exon_number "11"; uniq_trans_id "G1607.4";
NC_042997.1	PBRI	exon	74285165	74285358	.	-	.	gene_id "LOC115213643"; ID ""; gene_name "LOC115213643"; transcript_id "G1607.4"; exon_number "10"; uniq_trans_id "G1607.4";
NC_042997.1	PBRI	exon	74286971	74287093	.	-	.	gene_id "LOC115213643"; ID ""; gene_name "LOC115213643"; transcript_id "G1607.4"; exon_number "9"; uniq_trans_id "G1607.4";
NC_042997.1	PBRI	exon	74292018	74292188	.	-	.	gene_id "LOC115213643"; ID ""; gene_name "LOC115213643"; transcript_id "G1607.4"; exon_number "8"; uniq_trans_id "G1607.4";
NC_042997.1	PBRI	exon	74294880	74295140	.	-	.	gene_id "LOC115213643"; ID ""; gene_name "LOC115213643"; transcript_id "G1607.4"; exon_number "7"; uniq_trans_id "G1607.4";
NC_042997.1	PBRI	exon	74306829	74307083	.	-	.	gene_id "LOC115213643"; ID ""; gene_name "LOC115213643"; transcript_id "G1607.4"; exon_number "6"; uniq_trans_id "G1607.4";
NC_042997.1	PBRI	exon	74321731	74321871	.	-	.	gene_id "LOC115213643"; ID ""; gene_name "LOC115213643"; transcript_id "G1607.4"; exon_number "5"; uniq_trans_id "G1607.4";
NC_042997.1	PBRI	exon	74322630	74323433	.	-	.	gene_id "LOC115213643"; ID ""; gene_name "LOC115213643"; transcript_id "G1607.4"; exon_number "4"; uniq_trans_id "G1607.4";
NC_042997.1	PBRI	exon	74325222	74325368	.	-	.	gene_id "LOC115213643"; ID ""; gene_name "LOC115213643"; transcript_id "G1607.4"; exon_number "3"; uniq_trans_id "G1607.4";
NC_042997.1	PBRI	exon	74326371	74326631	.	-	.	gene_id "LOC115213643"; ID ""; gene_name "LOC115213643"; transcript_id "G1607.4"; exon_number "2"; uniq_trans_id "G1607.4";
NC_042997.1	PBRI	exon	74334340	74334453	.	-	.	gene_id "LOC115213643"; ID ""; gene_name "LOC115213643"; transcript_id "G1607.4"; exon_number "1"; uniq_trans_id "G1607.4";
NC_042997.1	Gnomon	transcript	74209909	75094505	.	-	.	gene_id "LOC115213643"; ID "XM_036501966.1"; gene_name "LOC115213643"; transcript_id "XM_036501966.1";
NC_042997.1	Gnomon	CDS	74209958	74210572	.	-	0	gene_id "LOC115213643"; db_xref "GeneID:115213643"; gbkey "CDS"; gene "LOC115213643"; ID ""; gene_name "LOC115213643"; transcript_id "XM_036501966.1"; product "dynein beta chain, ciliary-like isoform X1"; protein_id "XP_036357859.1"; exon_number "58";
NC_042997.1	Gnomon	CDS	74251485	74251673	.	-	0	gene_id "LOC115213643"; db_xref "GeneID:115213643"; gbkey "CDS"; gene "LOC115213643"; ID ""; gene_name "LOC115213643"; transcript_id "XM_036501966.1"; product "dynein beta chain, ciliary-like isoform X1"; protein_id "XP_036357859.1"; exon_number "57";
NC_042997.1	Gnomon	CDS	74252500	74252742	.	-	0	gene_id "LOC115213643"; db_xref "GeneID:115213643"; gbkey "CDS"; gene "LOC115213643"; ID ""; gene_name "LOC115213643"; transcript_id "XM_036501966.1"; product "dynein beta chain, ciliary-like isoform X1"; protein_id "XP_036357859.1"; exon_number "56";
NC_042997.1	Gnomon	CDS	74255688	74255999	.	-	0	gene_id "LOC115213643"; db_xref "GeneID:115213643"; gbkey "CDS"; gene "LOC115213643"; ID ""; gene_name "LOC115213643"; transcript_id "XM_036501966.1"; product "dynein beta chain, ciliary-like isoform X1"; protein_id "XP_036357859.1"; exon_number "55";
NC_042997.1	Gnomon	CDS	74261750	74261977	.	-	0	gene_id "LOC115213643"; db_xref "GeneID:115213643"; gbkey "CDS"; gene "LOC115213643"; ID ""; gene_name "LOC115213643"; transcript_id "XM_036501966.1"; product "dynein beta chain, ciliary-like isoform X1"; protein_id "XP_036357859.1"; exon_number "54";
NC_042997.1	Gnomon	CDS	74282308	74282584	.	-	1	gene_id "LOC115213643"; db_xref "GeneID:115213643"; gbkey "CDS"; gene "LOC115213643"; ID ""; gene_name "LOC115213643"; transcript_id "XM_036501966.1"; product "dynein beta chain, ciliary-like isoform X1"; protein_id "XP_036357859.1"; exon_number "53";
NC_042997.1	Gnomon	CDS	74285165	74285358	.	-	0	gene_id "LOC115213643"; db_xref "GeneID:115213643"; gbkey "CDS"; gene "LOC115213643"; ID ""; gene_name "LOC115213643"; transcript_id "XM_036501966.1"; product "dynein beta chain, ciliary-like isoform X1"; protein_id "XP_036357859.1"; exon_number "52";
NC_042997.1	Gnomon	CDS	74286971	74287093	.	-	0	gene_id "LOC115213643"; db_xref "GeneID:115213643"; gbkey "CDS"; gene "LOC115213643"; ID ""; gene_name "LOC115213643"; transcript_id "XM_036501966.1"; product "dynein beta chain, ciliary-like isoform X1"; protein_id "XP_036357859.1"; exon_number "51";
NC_042997.1	Gnomon	CDS	74292018	74292188	.	-	0	gene_id "LOC115213643"; db_xref "GeneID:115213643"; gbkey "CDS"; gene "LOC115213643"; ID ""; gene_name "LOC115213643"; transcript_id "XM_036501966.1"; product "dynein beta chain, ciliary-like isoform X1"; protein_id "XP_036357859.1"; exon_number "50";
NC_042997.1	Gnomon	CDS	74294880	74295140	.	-	0	gene_id "LOC115213643"; db_xref "GeneID:115213643"; gbkey "CDS"; gene "LOC115213643"; ID ""; gene_name "LOC115213643"; transcript_id "XM_036501966.1"; product "dynein beta chain, ciliary-like isoform X1"; protein_id "XP_036357859.1"; exon_number "49";
NC_042997.1	Gnomon	CDS	74306829	74307083	.	-	0	gene_id "LOC115213643"; db_xref "GeneID:115213643"; gbkey "CDS"; gene "LOC115213643"; ID ""; gene_name "LOC115213643"; transcript_id "XM_036501966.1"; product "dynein beta chain, ciliary-like isoform X1"; protein_id "XP_036357859.1"; exon_number "48";
NC_042997.1	Gnomon	CDS	74321731	74321871	.	-	0	gene_id "LOC115213643"; db_xref "GeneID:115213643"; gbkey "CDS"; gene "LOC115213643"; ID ""; gene_name "LOC115213643"; transcript_id "XM_036501966.1"; product "dynein beta chain, ciliary-like isoform X1"; protein_id "XP_036357859.1"; exon_number "47";
NC_042997.1	Gnomon	CDS	74322630	74323433	.	-	0	gene_id "LOC115213643"; db_xref "GeneID:115213643"; gbkey "CDS"; gene "LOC115213643"; ID ""; gene_name "LOC115213643"; transcript_id "XM_036501966.1"; product "dynein beta chain, ciliary-like isoform X1"; protein_id "XP_036357859.1"; exon_number "46";
NC_042997.1	Gnomon	CDS	74325222	74325368	.	-	0	gene_id "LOC115213643"; db_xref "GeneID:115213643"; gbkey "CDS"; gene "LOC115213643"; ID ""; gene_name "LOC115213643"; transcript_id "XM_036501966.1"; product "dynein beta chain, ciliary-like isoform X1"; protein_id "XP_036357859.1"; exon_number "45";
NC_042997.1	Gnomon	CDS	74326371	74326631	.	-	0	gene_id "LOC115213643"; db_xref "GeneID:115213643"; gbkey "CDS"; gene "LOC115213643"; ID ""; gene_name "LOC115213643"; transcript_id "XM_036501966.1"; product "dynein beta chain, ciliary-like isoform X1"; protein_id "XP_036357859.1"; exon_number "44";
NC_042997.1	Gnomon	CDS	74374783	74375016	.	-	0	gene_id "LOC115213643"; db_xref "GeneID:115213643"; gbkey "CDS"; gene "LOC115213643"; ID ""; gene_name "LOC115213643"; transcript_id "XM_036501966.1"; product "dynein beta chain, ciliary-like isoform X1"; protein_id "XP_036357859.1"; exon_number "43";
NC_042997.1	Gnomon	CDS	74375223	74375384	.	-	0	gene_id "LOC115213643"; db_xref "GeneID:115213643"; gbkey "CDS"; gene "LOC115213643"; ID ""; gene_name "LOC115213643"; transcript_id "XM_036501966.1"; product "dynein beta chain, ciliary-like isoform X1"; protein_id "XP_036357859.1"; exon_number "42";
NC_042997.1	Gnomon	CDS	74385086	74385351	.	-	2	gene_id "LOC115213643"; db_xref "GeneID:115213643"; gbkey "CDS"; gene "LOC115213643"; ID ""; gene_name "LOC115213643"; transcript_id "XM_036501966.1"; product "dynein beta chain, ciliary-like isoform X1"; protein_id "XP_036357859.1"; exon_number "41";
NC_042997.1	Gnomon	CDS	74401856	74402213	.	-	0	gene_id "LOC115213643"; db_xref "GeneID:115213643"; gbkey "CDS"; gene "LOC115213643"; ID ""; gene_name "LOC115213643"; transcript_id "XM_036501966.1"; product "dynein beta chain, ciliary-like isoform X1"; protein_id "XP_036357859.1"; exon_number "40";
NC_042997.1	Gnomon	CDS	74407374	74407535	.	-	0	gene_id "LOC115213643"; db_xref "GeneID:115213643"; gbkey "CDS"; gene "LOC115213643"; ID ""; gene_name "LOC115213643"; transcript_id "XM_036501966.1"; product "dynein beta chain, ciliary-like isoform X1"; protein_id "XP_036357859.1"; exon_number "39";
NC_042997.1	Gnomon	CDS	74428895	74429134	.	-	0	gene_id "LOC115213643"; db_xref "GeneID:115213643"; gbkey "CDS"; gene "LOC115213643"; ID ""; gene_name "LOC115213643"; transcript_id "XM_036501966.1"; product "dynein beta chain, ciliary-like isoform X1"; protein_id "XP_036357859.1"; exon_number "38";
NC_042997.1	Gnomon	CDS	74429948	74430115	.	-	0	gene_id "LOC115213643"; db_xref "GeneID:115213643"; gbkey "CDS"; gene "LOC115213643"; ID ""; gene_name "LOC115213643"; transcript_id "XM_036501966.1"; product "dynein beta chain, ciliary-like isoform X1"; protein_id "XP_036357859.1"; exon_number "37";
NC_042997.1	Gnomon	CDS	74475530	74475835	.	-	0	gene_id "LOC115213643"; db_xref "GeneID:115213643"; gbkey "CDS"; gene "LOC115213643"; ID ""; gene_name "LOC115213643"; transcript_id "XM_036501966.1"; product "dynein beta chain, ciliary-like isoform X1"; protein_id "XP_036357859.1"; exon_number "36";
NC_042997.1	Gnomon	CDS	74478450	74478623	.	-	0	gene_id "LOC115213643"; db_xref "GeneID:115213643"; gbkey "CDS"; gene "LOC115213643"; ID ""; gene_name "LOC115213643"; transcript_id "XM_036501966.1"; product "dynein beta chain, ciliary-like isoform X1"; protein_id "XP_036357859.1"; exon_number "35";
NC_042997.1	Gnomon	CDS	74479205	74479487	.	-	1	gene_id "LOC115213643"; db_xref "GeneID:115213643"; gbkey "CDS"; gene "LOC115213643"; ID ""; gene_name "LOC115213643"; transcript_id "XM_036501966.1"; product "dynein beta chain, ciliary-like isoform X1"; protein_id "XP_036357859.1"; exon_number "34";
NC_042997.1	Gnomon	CDS	74521891	74522167	.	-	2	gene_id "LOC115213643"; db_xref "GeneID:115213643"; gbkey "CDS"; gene "LOC115213643"; ID ""; gene_name "LOC115213643"; transcript_id "XM_036501966.1"; product "dynein beta chain, ciliary-like isoform X1"; protein_id "XP_036357859.1"; exon_number "33";
NC_042997.1	Gnomon	CDS	74547618	74547828	.	-	0	gene_id "LOC115213643"; db_xref "GeneID:115213643"; gbkey "CDS"; gene "LOC115213643"; ID ""; gene_name "LOC115213643"; transcript_id "XM_036501966.1"; product "dynein beta chain, ciliary-like isoform X1"; protein_id "XP_036357859.1"; exon_number "32";
NC_042997.1	Gnomon	CDS	74560606	74560800	.	-	0	gene_id "LOC115213643"; db_xref "GeneID:115213643"; gbkey "CDS"; gene "LOC115213643"; ID ""; gene_name "LOC115213643"; transcript_id "XM_036501966.1"; product "dynein beta chain, ciliary-like isoform X1"; protein_id "XP_036357859.1"; exon_number "31";
NC_042997.1	Gnomon	CDS	74573438	74573530	.	-	0	gene_id "LOC115213643"; db_xref "GeneID:115213643"; gbkey "CDS"; gene "LOC115213643"; ID ""; gene_name "LOC115213643"; transcript_id "XM_036501966.1"; product "dynein beta chain, ciliary-like isoform X1"; protein_id "XP_036357859.1"; exon_number "30";
NC_042997.1	Gnomon	CDS	74575634	74575772	.	-	1	gene_id "LOC115213643"; db_xref "GeneID:115213643"; gbkey "CDS"; gene "LOC115213643"; ID ""; gene_name "LOC115213643"; transcript_id "XM_036501966.1"; product "dynein beta chain, ciliary-like isoform X1"; protein_id "XP_036357859.1"; exon_number "29";
NC_042997.1	Gnomon	CDS	74591622	74591884	.	-	0	gene_id "LOC115213643"; db_xref "GeneID:115213643"; gbkey "CDS"; gene "LOC115213643"; ID ""; gene_name "LOC115213643"; transcript_id "XM_036501966.1"; product "dynein beta chain, ciliary-like isoform X1"; protein_id "XP_036357859.1"; exon_number "28";
NC_042997.1	Gnomon	CDS	74604211	74604367	.	-	1	gene_id "LOC115213643"; db_xref "GeneID:115213643"; gbkey "CDS"; gene "LOC115213643"; ID ""; gene_name "LOC115213643"; transcript_id "XM_036501966.1"; product "dynein beta chain, ciliary-like isoform X1"; protein_id "XP_036357859.1"; exon_number "27";
NC_042997.1	Gnomon	CDS	74613110	74613402	.	-	0	gene_id "LOC115213643"; db_xref "GeneID:115213643"; gbkey "CDS"; gene "LOC115213643"; ID ""; gene_name "LOC115213643"; transcript_id "XM_036501966.1"; product "dynein beta chain, ciliary-like isoform X1"; protein_id "XP_036357859.1"; exon_number "26";
NC_042997.1	Gnomon	CDS	74623879	74624112	.	-	0	gene_id "LOC115213643"; db_xref "GeneID:115213643"; gbkey "CDS"; gene "LOC115213643"; ID ""; gene_name "LOC115213643"; transcript_id "XM_036501966.1"; product "dynein beta chain, ciliary-like isoform X1"; protein_id "XP_036357859.1"; exon_number "25";
NC_042997.1	Gnomon	CDS	74625737	74625874	.	-	0	gene_id "LOC115213643"; db_xref "GeneID:115213643"; gbkey "CDS"; gene "LOC115213643"; ID ""; gene_name "LOC115213643"; transcript_id "XM_036501966.1"; product "dynein beta chain, ciliary-like isoform X1"; protein_id "XP_036357859.1"; exon_number "24";
NC_042997.1	Gnomon	CDS	74648694	74648912	.	-	0	gene_id "LOC115213643"; db_xref "GeneID:115213643"; gbkey "CDS"; gene "LOC115213643"; ID ""; gene_name "LOC115213643"; transcript_id "XM_036501966.1"; product "dynein beta chain, ciliary-like isoform X1"; protein_id "XP_036357859.1"; exon_number "23";
NC_042997.1	Gnomon	CDS	74659554	74659778	.	-	0	gene_id "LOC115213643"; db_xref "GeneID:115213643"; gbkey "CDS"; gene "LOC115213643"; ID ""; gene_name "LOC115213643"; transcript_id "XM_036501966.1"; product "dynein beta chain, ciliary-like isoform X1"; protein_id "XP_036357859.1"; exon_number "22";
NC_042997.1	Gnomon	CDS	74670884	74671129	.	-	0	gene_id "LOC115213643"; db_xref "GeneID:115213643"; gbkey "CDS"; gene "LOC115213643"; ID ""; gene_name "LOC115213643"; transcript_id "XM_036501966.1"; product "dynein beta chain, ciliary-like isoform X1"; protein_id "XP_036357859.1"; exon_number "21";
NC_042997.1	Gnomon	CDS	74686431	74686832	.	-	0	gene_id "LOC115213643"; db_xref "GeneID:115213643"; gbkey "CDS"; gene "LOC115213643"; ID ""; gene_name "LOC115213643"; transcript_id "XM_036501966.1"; product "dynein beta chain, ciliary-like isoform X1"; protein_id "XP_036357859.1"; exon_number "20";
NC_042997.1	Gnomon	CDS	74698101	74698304	.	-	0	gene_id "LOC115213643"; db_xref "GeneID:115213643"; gbkey "CDS"; gene "LOC115213643"; ID ""; gene_name "LOC115213643"; transcript_id "XM_036501966.1"; product "dynein beta chain, ciliary-like isoform X1"; protein_id "XP_036357859.1"; exon_number "19";
NC_042997.1	Gnomon	CDS	74711916	74712138	.	-	1	gene_id "LOC115213643"; db_xref "GeneID:115213643"; gbkey "CDS"; gene "LOC115213643"; ID ""; gene_name "LOC115213643"; transcript_id "XM_036501966.1"; product "dynein beta chain, ciliary-like isoform X1"; protein_id "XP_036357859.1"; exon_number "18";
NC_042997.1	Gnomon	CDS	74712552	74712721	.	-	0	gene_id "LOC115213643"; db_xref "GeneID:115213643"; gbkey "CDS"; gene "LOC115213643"; ID ""; gene_name "LOC115213643"; transcript_id "XM_036501966.1"; product "dynein beta chain, ciliary-like isoform X1"; protein_id "XP_036357859.1"; exon_number "17";
NC_042997.1	Gnomon	CDS	74715315	74715569	.	-	0	gene_id "LOC115213643"; db_xref "GeneID:115213643"; gbkey "CDS"; gene "LOC115213643"; ID ""; gene_name "LOC115213643"; transcript_id "XM_036501966.1"; product "dynein beta chain, ciliary-like isoform X1"; protein_id "XP_036357859.1"; exon_number "16";
NC_042997.1	Gnomon	CDS	74716767	74717099	.	-	0	gene_id "LOC115213643"; db_xref "GeneID:115213643"; gbkey "CDS"; gene "LOC115213643"; ID ""; gene_name "LOC115213643"; transcript_id "XM_036501966.1"; product "dynein beta chain, ciliary-like isoform X1"; protein_id "XP_036357859.1"; exon_number "15";
NC_042997.1	Gnomon	CDS	74718865	74719109	.	-	2	gene_id "LOC115213643"; db_xref "GeneID:115213643"; gbkey "CDS"; gene "LOC115213643"; ID ""; gene_name "LOC115213643"; transcript_id "XM_036501966.1"; product "dynein beta chain, ciliary-like isoform X1"; protein_id "XP_036357859.1"; exon_number "14";
NC_042997.1	Gnomon	CDS	74721885	74722140	.	-	0	gene_id "LOC115213643"; db_xref "GeneID:115213643"; gbkey "CDS"; gene "LOC115213643"; ID ""; gene_name "LOC115213643"; transcript_id "XM_036501966.1"; product "dynein beta chain, ciliary-like isoform X1"; protein_id "XP_036357859.1"; exon_number "13";
NC_042997.1	Gnomon	CDS	74759617	74759743	.	-	1	gene_id "LOC115213643"; db_xref "GeneID:115213643"; gbkey "CDS"; gene "LOC115213643"; ID ""; gene_name "LOC115213643"; transcript_id "XM_036501966.1"; product "dynein beta chain, ciliary-like isoform X1"; protein_id "XP_036357859.1"; exon_number "12";
NC_042997.1	Gnomon	CDS	74770101	74770169	.	-	1	gene_id "LOC115213643"; db_xref "GeneID:115213643"; gbkey "CDS"; gene "LOC115213643"; ID ""; gene_name "LOC115213643"; transcript_id "XM_036501966.1"; product "dynein beta chain, ciliary-like isoform X1"; protein_id "XP_036357859.1"; exon_number "11";
NC_042997.1	Gnomon	CDS	74773043	74773308	.	-	0	gene_id "LOC115213643"; db_xref "GeneID:115213643"; gbkey "CDS"; gene "LOC115213643"; ID ""; gene_name "LOC115213643"; transcript_id "XM_036501966.1"; product "dynein beta chain, ciliary-like isoform X1"; protein_id "XP_036357859.1"; exon_number "10";
NC_042997.1	Gnomon	CDS	74774425	74774541	.	-	0	gene_id "LOC115213643"; db_xref "GeneID:115213643"; gbkey "CDS"; gene "LOC115213643"; ID ""; gene_name "LOC115213643"; transcript_id "XM_036501966.1"; product "dynein beta chain, ciliary-like isoform X1"; protein_id "XP_036357859.1"; exon_number "9";
NC_042997.1	Gnomon	CDS	74779756	74779923	.	-	0	gene_id "LOC115213643"; db_xref "GeneID:115213643"; gbkey "CDS"; gene "LOC115213643"; ID ""; gene_name "LOC115213643"; transcript_id "XM_036501966.1"; product "dynein beta chain, ciliary-like isoform X1"; protein_id "XP_036357859.1"; exon_number "8";
NC_042997.1	Gnomon	CDS	74780443	74780676	.	-	0	gene_id "LOC115213643"; db_xref "GeneID:115213643"; gbkey "CDS"; gene "LOC115213643"; ID ""; gene_name "LOC115213643"; transcript_id "XM_036501966.1"; product "dynein beta chain, ciliary-like isoform X1"; protein_id "XP_036357859.1"; exon_number "7";
NC_042997.1	Gnomon	CDS	74873408	74873619	.	-	2	gene_id "LOC115213643"; db_xref "GeneID:115213643"; gbkey "CDS"; gene "LOC115213643"; ID ""; gene_name "LOC115213643"; transcript_id "XM_036501966.1"; product "dynein beta chain, ciliary-like isoform X1"; protein_id "XP_036357859.1"; exon_number "6";
NC_042997.1	Gnomon	CDS	74968796	74968895	.	-	0	gene_id "LOC115213643"; db_xref "GeneID:115213643"; gbkey "CDS"; gene "LOC115213643"; ID ""; gene_name "LOC115213643"; transcript_id "XM_036501966.1"; product "dynein beta chain, ciliary-like isoform X1"; protein_id "XP_036357859.1"; exon_number "5";
NC_042997.1	Gnomon	CDS	74998392	74998578	.	-	1	gene_id "LOC115213643"; db_xref "GeneID:115213643"; gbkey "CDS"; gene "LOC115213643"; ID ""; gene_name "LOC115213643"; transcript_id "XM_036501966.1"; product "dynein beta chain, ciliary-like isoform X1"; protein_id "XP_036357859.1"; exon_number "4";
NC_042997.1	Gnomon	CDS	75031731	75031912	.	-	0	gene_id "LOC115213643"; db_xref "GeneID:115213643"; gbkey "CDS"; gene "LOC115213643"; ID ""; gene_name "LOC115213643"; transcript_id "XM_036501966.1"; product "dynein beta chain, ciliary-like isoform X1"; protein_id "XP_036357859.1"; exon_number "3";
NC_042997.1	Gnomon	CDS	75039986	75040144	.	-	0	gene_id "LOC115213643"; db_xref "GeneID:115213643"; gbkey "CDS"; gene "LOC115213643"; ID ""; gene_name "LOC115213643"; transcript_id "XM_036501966.1"; product "dynein beta chain, ciliary-like isoform X1"; protein_id "XP_036357859.1"; exon_number "2";
NC_042997.1	Gnomon	CDS	75094236	75094442	.	-	0	gene_id "LOC115213643"; db_xref "GeneID:115213643"; gbkey "CDS"; gene "LOC115213643"; ID ""; gene_name "LOC115213643"; transcript_id "XM_036501966.1"; product "dynein beta chain, ciliary-like isoform X1"; protein_id "XP_036357859.1"; exon_number "1";
NC_042997.1	Gnomon	exon	74209909	74210572	.	-	.	gene_id "LOC115213643"; db_xref "GeneID:115213643"; gbkey "mRNA"; gene "LOC115213643"; ID ""; gene_name "LOC115213643"; transcript_id "XM_036501966.1"; product "dynein beta chain, ciliary-like, transcript variant X1"; exon_number "58"; model_evidence "Supporting evidence includes similarity to: 3 Proteins, and 100% coverage of the annotated genomic feature by RNAseq alignments, including 1 sample with support for all annotated introns";
NC_042997.1	Gnomon	exon	74251485	74251673	.	-	.	gene_id "LOC115213643"; db_xref "GeneID:115213643"; gbkey "mRNA"; gene "LOC115213643"; ID ""; gene_name "LOC115213643"; transcript_id "XM_036501966.1"; product "dynein beta chain, ciliary-like, transcript variant X1"; exon_number "57"; model_evidence "Supporting evidence includes similarity to: 3 Proteins, and 100% coverage of the annotated genomic feature by RNAseq alignments, including 1 sample with support for all annotated introns";
NC_042997.1	Gnomon	exon	74252500	74252742	.	-	.	gene_id "LOC115213643"; db_xref "GeneID:115213643"; gbkey "mRNA"; gene "LOC115213643"; ID ""; gene_name "LOC115213643"; transcript_id "XM_036501966.1"; product "dynein beta chain, ciliary-like, transcript variant X1"; exon_number "56"; model_evidence "Supporting evidence includes similarity to: 3 Proteins, and 100% coverage of the annotated genomic feature by RNAseq alignments, including 1 sample with support for all annotated introns";
NC_042997.1	Gnomon	exon	74255688	74255999	.	-	.	gene_id "LOC115213643"; db_xref "GeneID:115213643"; gbkey "mRNA"; gene "LOC115213643"; ID ""; gene_name "LOC115213643"; transcript_id "XM_036501966.1"; product "dynein beta chain, ciliary-like, transcript variant X1"; exon_number "55"; model_evidence "Supporting evidence includes similarity to: 3 Proteins, and 100% coverage of the annotated genomic feature by RNAseq alignments, including 1 sample with support for all annotated introns";
NC_042997.1	Gnomon	exon	74261750	74261977	.	-	.	gene_id "LOC115213643"; db_xref "GeneID:115213643"; gbkey "mRNA"; gene "LOC115213643"; ID ""; gene_name "LOC115213643"; transcript_id "XM_036501966.1"; product "dynein beta chain, ciliary-like, transcript variant X1"; exon_number "54"; model_evidence "Supporting evidence includes similarity to: 3 Proteins, and 100% coverage of the annotated genomic feature by RNAseq alignments, including 1 sample with support for all annotated introns";
NC_042997.1	Gnomon	exon	74282308	74282584	.	-	.	gene_id "LOC115213643"; db_xref "GeneID:115213643"; gbkey "mRNA"; gene "LOC115213643"; ID ""; gene_name "LOC115213643"; transcript_id "XM_036501966.1"; product "dynein beta chain, ciliary-like, transcript variant X1"; exon_number "53"; model_evidence "Supporting evidence includes similarity to: 3 Proteins, and 100% coverage of the annotated genomic feature by RNAseq alignments, including 1 sample with support for all annotated introns";
NC_042997.1	Gnomon	exon	74285165	74285358	.	-	.	gene_id "LOC115213643"; db_xref "GeneID:115213643"; gbkey "mRNA"; gene "LOC115213643"; ID ""; gene_name "LOC115213643"; transcript_id "XM_036501966.1"; product "dynein beta chain, ciliary-like, transcript variant X1"; exon_number "52"; model_evidence "Supporting evidence includes similarity to: 3 Proteins, and 100% coverage of the annotated genomic feature by RNAseq alignments, including 1 sample with support for all annotated introns";
NC_042997.1	Gnomon	exon	74286971	74287093	.	-	.	gene_id "LOC115213643"; db_xref "GeneID:115213643"; gbkey "mRNA"; gene "LOC115213643"; ID ""; gene_name "LOC115213643"; transcript_id "XM_036501966.1"; product "dynein beta chain, ciliary-like, transcript variant X1"; exon_number "51"; model_evidence "Supporting evidence includes similarity to: 3 Proteins, and 100% coverage of the annotated genomic feature by RNAseq alignments, including 1 sample with support for all annotated introns";
NC_042997.1	Gnomon	exon	74292018	74292188	.	-	.	gene_id "LOC115213643"; db_xref "GeneID:115213643"; gbkey "mRNA"; gene "LOC115213643"; ID ""; gene_name "LOC115213643"; transcript_id "XM_036501966.1"; product "dynein beta chain, ciliary-like, transcript variant X1"; exon_number "50"; model_evidence "Supporting evidence includes similarity to: 3 Proteins, and 100% coverage of the annotated genomic feature by RNAseq alignments, including 1 sample with support for all annotated introns";
NC_042997.1	Gnomon	exon	74294880	74295140	.	-	.	gene_id "LOC115213643"; db_xref "GeneID:115213643"; gbkey "mRNA"; gene "LOC115213643"; ID ""; gene_name "LOC115213643"; transcript_id "XM_036501966.1"; product "dynein beta chain, ciliary-like, transcript variant X1"; exon_number "49"; model_evidence "Supporting evidence includes similarity to: 3 Proteins, and 100% coverage of the annotated genomic feature by RNAseq alignments, including 1 sample with support for all annotated introns";
NC_042997.1	Gnomon	exon	74306829	74307083	.	-	.	gene_id "LOC115213643"; db_xref "GeneID:115213643"; gbkey "mRNA"; gene "LOC115213643"; ID ""; gene_name "LOC115213643"; transcript_id "XM_036501966.1"; product "dynein beta chain, ciliary-like, transcript variant X1"; exon_number "48"; model_evidence "Supporting evidence includes similarity to: 3 Proteins, and 100% coverage of the annotated genomic feature by RNAseq alignments, including 1 sample with support for all annotated introns";
NC_042997.1	Gnomon	exon	74321731	74321871	.	-	.	gene_id "LOC115213643"; db_xref "GeneID:115213643"; gbkey "mRNA"; gene "LOC115213643"; ID ""; gene_name "LOC115213643"; transcript_id "XM_036501966.1"; product "dynein beta chain, ciliary-like, transcript variant X1"; exon_number "47"; model_evidence "Supporting evidence includes similarity to: 3 Proteins, and 100% coverage of the annotated genomic feature by RNAseq alignments, including 1 sample with support for all annotated introns";
NC_042997.1	Gnomon	exon	74322630	74323433	.	-	.	gene_id "LOC115213643"; db_xref "GeneID:115213643"; gbkey "mRNA"; gene "LOC115213643"; ID ""; gene_name "LOC115213643"; transcript_id "XM_036501966.1"; product "dynein beta chain, ciliary-like, transcript variant X1"; exon_number "46"; model_evidence "Supporting evidence includes similarity to: 3 Proteins, and 100% coverage of the annotated genomic feature by RNAseq alignments, including 1 sample with support for all annotated introns";
NC_042997.1	Gnomon	exon	74325222	74325368	.	-	.	gene_id "LOC115213643"; db_xref "GeneID:115213643"; gbkey "mRNA"; gene "LOC115213643"; ID ""; gene_name "LOC115213643"; transcript_id "XM_036501966.1"; product "dynein beta chain, ciliary-like, transcript variant X1"; exon_number "45"; model_evidence "Supporting evidence includes similarity to: 3 Proteins, and 100% coverage of the annotated genomic feature by RNAseq alignments, including 1 sample with support for all annotated introns";
NC_042997.1	Gnomon	exon	74326371	74326631	.	-	.	gene_id "LOC115213643"; db_xref "GeneID:115213643"; gbkey "mRNA"; gene "LOC115213643"; ID ""; gene_name "LOC115213643"; transcript_id "XM_036501966.1"; product "dynein beta chain, ciliary-like, transcript variant X1"; exon_number "44"; model_evidence "Supporting evidence includes similarity to: 3 Proteins, and 100% coverage of the annotated genomic feature by RNAseq alignments, including 1 sample with support for all annotated introns";
NC_042997.1	Gnomon	exon	74374783	74375016	.	-	.	gene_id "LOC115213643"; db_xref "GeneID:115213643"; gbkey "mRNA"; gene "LOC115213643"; ID ""; gene_name "LOC115213643"; transcript_id "XM_036501966.1"; product "dynein beta chain, ciliary-like, transcript variant X1"; exon_number "43"; model_evidence "Supporting evidence includes similarity to: 3 Proteins, and 100% coverage of the annotated genomic feature by RNAseq alignments, including 1 sample with support for all annotated introns";
NC_042997.1	Gnomon	exon	74375223	74375384	.	-	.	gene_id "LOC115213643"; db_xref "GeneID:115213643"; gbkey "mRNA"; gene "LOC115213643"; ID ""; gene_name "LOC115213643"; transcript_id "XM_036501966.1"; product "dynein beta chain, ciliary-like, transcript variant X1"; exon_number "42"; model_evidence "Supporting evidence includes similarity to: 3 Proteins, and 100% coverage of the annotated genomic feature by RNAseq alignments, including 1 sample with support for all annotated introns";
NC_042997.1	Gnomon	exon	74385086	74385351	.	-	.	gene_id "LOC115213643"; db_xref "GeneID:115213643"; gbkey "mRNA"; gene "LOC115213643"; ID ""; gene_name "LOC115213643"; transcript_id "XM_036501966.1"; product "dynein beta chain, ciliary-like, transcript variant X1"; exon_number "41"; model_evidence "Supporting evidence includes similarity to: 3 Proteins, and 100% coverage of the annotated genomic feature by RNAseq alignments, including 1 sample with support for all annotated introns";
NC_042997.1	Gnomon	exon	74401856	74402213	.	-	.	gene_id "LOC115213643"; db_xref "GeneID:115213643"; gbkey "mRNA"; gene "LOC115213643"; ID ""; gene_name "LOC115213643"; transcript_id "XM_036501966.1"; product "dynein beta chain, ciliary-like, transcript variant X1"; exon_number "40"; model_evidence "Supporting evidence includes similarity to: 3 Proteins, and 100% coverage of the annotated genomic feature by RNAseq alignments, including 1 sample with support for all annotated introns";
NC_042997.1	Gnomon	exon	74407374	74407535	.	-	.	gene_id "LOC115213643"; db_xref "GeneID:115213643"; gbkey "mRNA"; gene "LOC115213643"; ID ""; gene_name "LOC115213643"; transcript_id "XM_036501966.1"; product "dynein beta chain, ciliary-like, transcript variant X1"; exon_number "39"; model_evidence "Supporting evidence includes similarity to: 3 Proteins, and 100% coverage of the annotated genomic feature by RNAseq alignments, including 1 sample with support for all annotated introns";
NC_042997.1	Gnomon	exon	74428895	74429134	.	-	.	gene_id "LOC115213643"; db_xref "GeneID:115213643"; gbkey "mRNA"; gene "LOC115213643"; ID ""; gene_name "LOC115213643"; transcript_id "XM_036501966.1"; product "dynein beta chain, ciliary-like, transcript variant X1"; exon_number "38"; model_evidence "Supporting evidence includes similarity to: 3 Proteins, and 100% coverage of the annotated genomic feature by RNAseq alignments, including 1 sample with support for all annotated introns";
NC_042997.1	Gnomon	exon	74429948	74430115	.	-	.	gene_id "LOC115213643"; db_xref "GeneID:115213643"; gbkey "mRNA"; gene "LOC115213643"; ID ""; gene_name "LOC115213643"; transcript_id "XM_036501966.1"; product "dynein beta chain, ciliary-like, transcript variant X1"; exon_number "37"; model_evidence "Supporting evidence includes similarity to: 3 Proteins, and 100% coverage of the annotated genomic feature by RNAseq alignments, including 1 sample with support for all annotated introns";
NC_042997.1	Gnomon	exon	74475530	74475835	.	-	.	gene_id "LOC115213643"; db_xref "GeneID:115213643"; gbkey "mRNA"; gene "LOC115213643"; ID ""; gene_name "LOC115213643"; transcript_id "XM_036501966.1"; product "dynein beta chain, ciliary-like, transcript variant X1"; exon_number "36"; model_evidence "Supporting evidence includes similarity to: 3 Proteins, and 100% coverage of the annotated genomic feature by RNAseq alignments, including 1 sample with support for all annotated introns";
NC_042997.1	Gnomon	exon	74478450	74478623	.	-	.	gene_id "LOC115213643"; db_xref "GeneID:115213643"; gbkey "mRNA"; gene "LOC115213643"; ID ""; gene_name "LOC115213643"; transcript_id "XM_036501966.1"; product "dynein beta chain, ciliary-like, transcript variant X1"; exon_number "35"; model_evidence "Supporting evidence includes similarity to: 3 Proteins, and 100% coverage of the annotated genomic feature by RNAseq alignments, including 1 sample with support for all annotated introns";
NC_042997.1	Gnomon	exon	74479205	74479487	.	-	.	gene_id "LOC115213643"; db_xref "GeneID:115213643"; gbkey "mRNA"; gene "LOC115213643"; ID ""; gene_name "LOC115213643"; transcript_id "XM_036501966.1"; product "dynein beta chain, ciliary-like, transcript variant X1"; exon_number "34"; model_evidence "Supporting evidence includes similarity to: 3 Proteins, and 100% coverage of the annotated genomic feature by RNAseq alignments, including 1 sample with support for all annotated introns";
NC_042997.1	Gnomon	exon	74521891	74522167	.	-	.	gene_id "LOC115213643"; db_xref "GeneID:115213643"; gbkey "mRNA"; gene "LOC115213643"; ID ""; gene_name "LOC115213643"; transcript_id "XM_036501966.1"; product "dynein beta chain, ciliary-like, transcript variant X1"; exon_number "33"; model_evidence "Supporting evidence includes similarity to: 3 Proteins, and 100% coverage of the annotated genomic feature by RNAseq alignments, including 1 sample with support for all annotated introns";
NC_042997.1	Gnomon	exon	74547618	74547828	.	-	.	gene_id "LOC115213643"; db_xref "GeneID:115213643"; gbkey "mRNA"; gene "LOC115213643"; ID ""; gene_name "LOC115213643"; transcript_id "XM_036501966.1"; product "dynein beta chain, ciliary-like, transcript variant X1"; exon_number "32"; model_evidence "Supporting evidence includes similarity to: 3 Proteins, and 100% coverage of the annotated genomic feature by RNAseq alignments, including 1 sample with support for all annotated introns";
NC_042997.1	Gnomon	exon	74560606	74560800	.	-	.	gene_id "LOC115213643"; db_xref "GeneID:115213643"; gbkey "mRNA"; gene "LOC115213643"; ID ""; gene_name "LOC115213643"; transcript_id "XM_036501966.1"; product "dynein beta chain, ciliary-like, transcript variant X1"; exon_number "31"; model_evidence "Supporting evidence includes similarity to: 3 Proteins, and 100% coverage of the annotated genomic feature by RNAseq alignments, including 1 sample with support for all annotated introns";
NC_042997.1	Gnomon	exon	74573438	74573530	.	-	.	gene_id "LOC115213643"; db_xref "GeneID:115213643"; gbkey "mRNA"; gene "LOC115213643"; ID ""; gene_name "LOC115213643"; transcript_id "XM_036501966.1"; product "dynein beta chain, ciliary-like, transcript variant X1"; exon_number "30"; model_evidence "Supporting evidence includes similarity to: 3 Proteins, and 100% coverage of the annotated genomic feature by RNAseq alignments, including 1 sample with support for all annotated introns";
NC_042997.1	Gnomon	exon	74575634	74575772	.	-	.	gene_id "LOC115213643"; db_xref "GeneID:115213643"; gbkey "mRNA"; gene "LOC115213643"; ID ""; gene_name "LOC115213643"; transcript_id "XM_036501966.1"; product "dynein beta chain, ciliary-like, transcript variant X1"; exon_number "29"; model_evidence "Supporting evidence includes similarity to: 3 Proteins, and 100% coverage of the annotated genomic feature by RNAseq alignments, including 1 sample with support for all annotated introns";
NC_042997.1	Gnomon	exon	74591622	74591884	.	-	.	gene_id "LOC115213643"; db_xref "GeneID:115213643"; gbkey "mRNA"; gene "LOC115213643"; ID ""; gene_name "LOC115213643"; transcript_id "XM_036501966.1"; product "dynein beta chain, ciliary-like, transcript variant X1"; exon_number "28"; model_evidence "Supporting evidence includes similarity to: 3 Proteins, and 100% coverage of the annotated genomic feature by RNAseq alignments, including 1 sample with support for all annotated introns";
NC_042997.1	Gnomon	exon	74604211	74604367	.	-	.	gene_id "LOC115213643"; db_xref "GeneID:115213643"; gbkey "mRNA"; gene "LOC115213643"; ID ""; gene_name "LOC115213643"; transcript_id "XM_036501966.1"; product "dynein beta chain, ciliary-like, transcript variant X1"; exon_number "27"; model_evidence "Supporting evidence includes similarity to: 3 Proteins, and 100% coverage of the annotated genomic feature by RNAseq alignments, including 1 sample with support for all annotated introns";
NC_042997.1	Gnomon	exon	74613110	74613402	.	-	.	gene_id "LOC115213643"; db_xref "GeneID:115213643"; gbkey "mRNA"; gene "LOC115213643"; ID ""; gene_name "LOC115213643"; transcript_id "XM_036501966.1"; product "dynein beta chain, ciliary-like, transcript variant X1"; exon_number "26"; model_evidence "Supporting evidence includes similarity to: 3 Proteins, and 100% coverage of the annotated genomic feature by RNAseq alignments, including 1 sample with support for all annotated introns";
NC_042997.1	Gnomon	exon	74623879	74624112	.	-	.	gene_id "LOC115213643"; db_xref "GeneID:115213643"; gbkey "mRNA"; gene "LOC115213643"; ID ""; gene_name "LOC115213643"; transcript_id "XM_036501966.1"; product "dynein beta chain, ciliary-like, transcript variant X1"; exon_number "25"; model_evidence "Supporting evidence includes similarity to: 3 Proteins, and 100% coverage of the annotated genomic feature by RNAseq alignments, including 1 sample with support for all annotated introns";
NC_042997.1	Gnomon	exon	74625737	74625874	.	-	.	gene_id "LOC115213643"; db_xref "GeneID:115213643"; gbkey "mRNA"; gene "LOC115213643"; ID ""; gene_name "LOC115213643"; transcript_id "XM_036501966.1"; product "dynein beta chain, ciliary-like, transcript variant X1"; exon_number "24"; model_evidence "Supporting evidence includes similarity to: 3 Proteins, and 100% coverage of the annotated genomic feature by RNAseq alignments, including 1 sample with support for all annotated introns";
NC_042997.1	Gnomon	exon	74648694	74648912	.	-	.	gene_id "LOC115213643"; db_xref "GeneID:115213643"; gbkey "mRNA"; gene "LOC115213643"; ID ""; gene_name "LOC115213643"; transcript_id "XM_036501966.1"; product "dynein beta chain, ciliary-like, transcript variant X1"; exon_number "23"; model_evidence "Supporting evidence includes similarity to: 3 Proteins, and 100% coverage of the annotated genomic feature by RNAseq alignments, including 1 sample with support for all annotated introns";
NC_042997.1	Gnomon	exon	74659554	74659778	.	-	.	gene_id "LOC115213643"; db_xref "GeneID:115213643"; gbkey "mRNA"; gene "LOC115213643"; ID ""; gene_name "LOC115213643"; transcript_id "XM_036501966.1"; product "dynein beta chain, ciliary-like, transcript variant X1"; exon_number "22"; model_evidence "Supporting evidence includes similarity to: 3 Proteins, and 100% coverage of the annotated genomic feature by RNAseq alignments, including 1 sample with support for all annotated introns";
NC_042997.1	Gnomon	exon	74670884	74671129	.	-	.	gene_id "LOC115213643"; db_xref "GeneID:115213643"; gbkey "mRNA"; gene "LOC115213643"; ID ""; gene_name "LOC115213643"; transcript_id "XM_036501966.1"; product "dynein beta chain, ciliary-like, transcript variant X1"; exon_number "21"; model_evidence "Supporting evidence includes similarity to: 3 Proteins, and 100% coverage of the annotated genomic feature by RNAseq alignments, including 1 sample with support for all annotated introns";
NC_042997.1	Gnomon	exon	74686431	74686832	.	-	.	gene_id "LOC115213643"; db_xref "GeneID:115213643"; gbkey "mRNA"; gene "LOC115213643"; ID ""; gene_name "LOC115213643"; transcript_id "XM_036501966.1"; product "dynein beta chain, ciliary-like, transcript variant X1"; exon_number "20"; model_evidence "Supporting evidence includes similarity to: 3 Proteins, and 100% coverage of the annotated genomic feature by RNAseq alignments, including 1 sample with support for all annotated introns";
NC_042997.1	Gnomon	exon	74698101	74698304	.	-	.	gene_id "LOC115213643"; db_xref "GeneID:115213643"; gbkey "mRNA"; gene "LOC115213643"; ID ""; gene_name "LOC115213643"; transcript_id "XM_036501966.1"; product "dynein beta chain, ciliary-like, transcript variant X1"; exon_number "19"; model_evidence "Supporting evidence includes similarity to: 3 Proteins, and 100% coverage of the annotated genomic feature by RNAseq alignments, including 1 sample with support for all annotated introns";
NC_042997.1	Gnomon	exon	74711916	74712138	.	-	.	gene_id "LOC115213643"; db_xref "GeneID:115213643"; gbkey "mRNA"; gene "LOC115213643"; ID ""; gene_name "LOC115213643"; transcript_id "XM_036501966.1"; product "dynein beta chain, ciliary-like, transcript variant X1"; exon_number "18"; model_evidence "Supporting evidence includes similarity to: 3 Proteins, and 100% coverage of the annotated genomic feature by RNAseq alignments, including 1 sample with support for all annotated introns";
NC_042997.1	Gnomon	exon	74712552	74712721	.	-	.	gene_id "LOC115213643"; db_xref "GeneID:115213643"; gbkey "mRNA"; gene "LOC115213643"; ID ""; gene_name "LOC115213643"; transcript_id "XM_036501966.1"; product "dynein beta chain, ciliary-like, transcript variant X1"; exon_number "17"; model_evidence "Supporting evidence includes similarity to: 3 Proteins, and 100% coverage of the annotated genomic feature by RNAseq alignments, including 1 sample with support for all annotated introns";
NC_042997.1	Gnomon	exon	74715315	74715569	.	-	.	gene_id "LOC115213643"; db_xref "GeneID:115213643"; gbkey "mRNA"; gene "LOC115213643"; ID ""; gene_name "LOC115213643"; transcript_id "XM_036501966.1"; product "dynein beta chain, ciliary-like, transcript variant X1"; exon_number "16"; model_evidence "Supporting evidence includes similarity to: 3 Proteins, and 100% coverage of the annotated genomic feature by RNAseq alignments, including 1 sample with support for all annotated introns";
NC_042997.1	Gnomon	exon	74716767	74717099	.	-	.	gene_id "LOC115213643"; db_xref "GeneID:115213643"; gbkey "mRNA"; gene "LOC115213643"; ID ""; gene_name "LOC115213643"; transcript_id "XM_036501966.1"; product "dynein beta chain, ciliary-like, transcript variant X1"; exon_number "15"; model_evidence "Supporting evidence includes similarity to: 3 Proteins, and 100% coverage of the annotated genomic feature by RNAseq alignments, including 1 sample with support for all annotated introns";
NC_042997.1	Gnomon	exon	74718865	74719109	.	-	.	gene_id "LOC115213643"; db_xref "GeneID:115213643"; gbkey "mRNA"; gene "LOC115213643"; ID ""; gene_name "LOC115213643"; transcript_id "XM_036501966.1"; product "dynein beta chain, ciliary-like, transcript variant X1"; exon_number "14"; model_evidence "Supporting evidence includes similarity to: 3 Proteins, and 100% coverage of the annotated genomic feature by RNAseq alignments, including 1 sample with support for all annotated introns";
NC_042997.1	Gnomon	exon	74721885	74722140	.	-	.	gene_id "LOC115213643"; db_xref "GeneID:115213643"; gbkey "mRNA"; gene "LOC115213643"; ID ""; gene_name "LOC115213643"; transcript_id "XM_036501966.1"; product "dynein beta chain, ciliary-like, transcript variant X1"; exon_number "13"; model_evidence "Supporting evidence includes similarity to: 3 Proteins, and 100% coverage of the annotated genomic feature by RNAseq alignments, including 1 sample with support for all annotated introns";
NC_042997.1	Gnomon	exon	74759617	74759743	.	-	.	gene_id "LOC115213643"; db_xref "GeneID:115213643"; gbkey "mRNA"; gene "LOC115213643"; ID ""; gene_name "LOC115213643"; transcript_id "XM_036501966.1"; product "dynein beta chain, ciliary-like, transcript variant X1"; exon_number "12"; model_evidence "Supporting evidence includes similarity to: 3 Proteins, and 100% coverage of the annotated genomic feature by RNAseq alignments, including 1 sample with support for all annotated introns";
NC_042997.1	Gnomon	exon	74770101	74770169	.	-	.	gene_id "LOC115213643"; db_xref "GeneID:115213643"; gbkey "mRNA"; gene "LOC115213643"; ID ""; gene_name "LOC115213643"; transcript_id "XM_036501966.1"; product "dynein beta chain, ciliary-like, transcript variant X1"; exon_number "11"; model_evidence "Supporting evidence includes similarity to: 3 Proteins, and 100% coverage of the annotated genomic feature by RNAseq alignments, including 1 sample with support for all annotated introns";
NC_042997.1	Gnomon	exon	74773043	74773308	.	-	.	gene_id "LOC115213643"; db_xref "GeneID:115213643"; gbkey "mRNA"; gene "LOC115213643"; ID ""; gene_name "LOC115213643"; transcript_id "XM_036501966.1"; product "dynein beta chain, ciliary-like, transcript variant X1"; exon_number "10"; model_evidence "Supporting evidence includes similarity to: 3 Proteins, and 100% coverage of the annotated genomic feature by RNAseq alignments, including 1 sample with support for all annotated introns";
NC_042997.1	Gnomon	exon	74774425	74774541	.	-	.	gene_id "LOC115213643"; db_xref "GeneID:115213643"; gbkey "mRNA"; gene "LOC115213643"; ID ""; gene_name "LOC115213643"; transcript_id "XM_036501966.1"; product "dynein beta chain, ciliary-like, transcript variant X1"; exon_number "9"; model_evidence "Supporting evidence includes similarity to: 3 Proteins, and 100% coverage of the annotated genomic feature by RNAseq alignments, including 1 sample with support for all annotated introns";
NC_042997.1	Gnomon	exon	74779756	74779923	.	-	.	gene_id "LOC115213643"; db_xref "GeneID:115213643"; gbkey "mRNA"; gene "LOC115213643"; ID ""; gene_name "LOC115213643"; transcript_id "XM_036501966.1"; product "dynein beta chain, ciliary-like, transcript variant X1"; exon_number "8"; model_evidence "Supporting evidence includes similarity to: 3 Proteins, and 100% coverage of the annotated genomic feature by RNAseq alignments, including 1 sample with support for all annotated introns";
NC_042997.1	Gnomon	exon	74780443	74780676	.	-	.	gene_id "LOC115213643"; db_xref "GeneID:115213643"; gbkey "mRNA"; gene "LOC115213643"; ID ""; gene_name "LOC115213643"; transcript_id "XM_036501966.1"; product "dynein beta chain, ciliary-like, transcript variant X1"; exon_number "7"; model_evidence "Supporting evidence includes similarity to: 3 Proteins, and 100% coverage of the annotated genomic feature by RNAseq alignments, including 1 sample with support for all annotated introns";
NC_042997.1	Gnomon	exon	74873408	74873619	.	-	.	gene_id "LOC115213643"; db_xref "GeneID:115213643"; gbkey "mRNA"; gene "LOC115213643"; ID ""; gene_name "LOC115213643"; transcript_id "XM_036501966.1"; product "dynein beta chain, ciliary-like, transcript variant X1"; exon_number "6"; model_evidence "Supporting evidence includes similarity to: 3 Proteins, and 100% coverage of the annotated genomic feature by RNAseq alignments, including 1 sample with support for all annotated introns";
NC_042997.1	Gnomon	exon	74968796	74968895	.	-	.	gene_id "LOC115213643"; db_xref "GeneID:115213643"; gbkey "mRNA"; gene "LOC115213643"; ID ""; gene_name "LOC115213643"; transcript_id "XM_036501966.1"; product "dynein beta chain, ciliary-like, transcript variant X1"; exon_number "5"; model_evidence "Supporting evidence includes similarity to: 3 Proteins, and 100% coverage of the annotated genomic feature by RNAseq alignments, including 1 sample with support for all annotated introns";
NC_042997.1	Gnomon	exon	74998392	74998578	.	-	.	gene_id "LOC115213643"; db_xref "GeneID:115213643"; gbkey "mRNA"; gene "LOC115213643"; ID ""; gene_name "LOC115213643"; transcript_id "XM_036501966.1"; product "dynein beta chain, ciliary-like, transcript variant X1"; exon_number "4"; model_evidence "Supporting evidence includes similarity to: 3 Proteins, and 100% coverage of the annotated genomic feature by RNAseq alignments, including 1 sample with support for all annotated introns";
NC_042997.1	Gnomon	exon	75031731	75031912	.	-	.	gene_id "LOC115213643"; db_xref "GeneID:115213643"; gbkey "mRNA"; gene "LOC115213643"; ID ""; gene_name "LOC115213643"; transcript_id "XM_036501966.1"; product "dynein beta chain, ciliary-like, transcript variant X1"; exon_number "3"; model_evidence "Supporting evidence includes similarity to: 3 Proteins, and 100% coverage of the annotated genomic feature by RNAseq alignments, including 1 sample with support for all annotated introns";
NC_042997.1	Gnomon	exon	75039986	75040144	.	-	.	gene_id "LOC115213643"; db_xref "GeneID:115213643"; gbkey "mRNA"; gene "LOC115213643"; ID ""; gene_name "LOC115213643"; transcript_id "XM_036501966.1"; product "dynein beta chain, ciliary-like, transcript variant X1"; exon_number "2"; model_evidence "Supporting evidence includes similarity to: 3 Proteins, and 100% coverage of the annotated genomic feature by RNAseq alignments, including 1 sample with support for all annotated introns";
NC_042997.1	Gnomon	exon	75094236	75094505	.	-	.	gene_id "LOC115213643"; db_xref "GeneID:115213643"; gbkey "mRNA"; gene "LOC115213643"; ID ""; gene_name "LOC115213643"; transcript_id "XM_036501966.1"; product "dynein beta chain, ciliary-like, transcript variant X1"; exon_number "1"; model_evidence "Supporting evidence includes similarity to: 3 Proteins, and 100% coverage of the annotated genomic feature by RNAseq alignments, including 1 sample with support for all annotated introns";
NC_042997.1	Gnomon	start_codon	75094440	75094442	.	-	0	gene_id "LOC115213643"; db_xref "GeneID:115213643"; gbkey "CDS"; gene "LOC115213643"; ID ""; gene_name "LOC115213643"; transcript_id "XM_036501966.1"; product "dynein beta chain, ciliary-like isoform X1"; protein_id "XP_036357859.1"; exon_number "1";
NC_042997.1	Gnomon	stop_codon	74209955	74209957	.	-	0	gene_id "LOC115213643"; db_xref "GeneID:115213643"; gbkey "CDS"; gene "LOC115213643"; ID ""; gene_name "LOC115213643"; transcript_id "XM_036501966.1"; product "dynein beta chain, ciliary-like isoform X1"; protein_id "XP_036357859.1"; exon_number "58";
NC_042997.1	Gnomon	transcript	74209909	75094505	.	-	.	gene_id "LOC115213643"; ID "XM_036501971.1"; gene_name "LOC115213643"; transcript_id "XM_036501971.1";
NC_042997.1	Gnomon	CDS	74209958	74210572	.	-	0	gene_id "LOC115213643"; db_xref "GeneID:115213643"; gbkey "CDS"; gene "LOC115213643"; ID ""; gene_name "LOC115213643"; transcript_id "XM_036501971.1"; product "dynein beta chain, ciliary-like isoform X2"; protein_id "XP_036357864.1"; exon_number "57";
NC_042997.1	Gnomon	CDS	74251485	74251673	.	-	0	gene_id "LOC115213643"; db_xref "GeneID:115213643"; gbkey "CDS"; gene "LOC115213643"; ID ""; gene_name "LOC115213643"; transcript_id "XM_036501971.1"; product "dynein beta chain, ciliary-like isoform X2"; protein_id "XP_036357864.1"; exon_number "56";
NC_042997.1	Gnomon	CDS	74252500	74252742	.	-	0	gene_id "LOC115213643"; db_xref "GeneID:115213643"; gbkey "CDS"; gene "LOC115213643"; ID ""; gene_name "LOC115213643"; transcript_id "XM_036501971.1"; product "dynein beta chain, ciliary-like isoform X2"; protein_id "XP_036357864.1"; exon_number "55";
NC_042997.1	Gnomon	CDS	74255688	74255999	.	-	0	gene_id "LOC115213643"; db_xref "GeneID:115213643"; gbkey "CDS"; gene "LOC115213643"; ID ""; gene_name "LOC115213643"; transcript_id "XM_036501971.1"; product "dynein beta chain, ciliary-like isoform X2"; protein_id "XP_036357864.1"; exon_number "54";
NC_042997.1	Gnomon	CDS	74261750	74261977	.	-	0	gene_id "LOC115213643"; db_xref "GeneID:115213643"; gbkey "CDS"; gene "LOC115213643"; ID ""; gene_name "LOC115213643"; transcript_id "XM_036501971.1"; product "dynein beta chain, ciliary-like isoform X2"; protein_id "XP_036357864.1"; exon_number "53";
NC_042997.1	Gnomon	CDS	74282308	74282584	.	-	1	gene_id "LOC115213643"; db_xref "GeneID:115213643"; gbkey "CDS"; gene "LOC115213643"; ID ""; gene_name "LOC115213643"; transcript_id "XM_036501971.1"; product "dynein beta chain, ciliary-like isoform X2"; protein_id "XP_036357864.1"; exon_number "52";
NC_042997.1	Gnomon	CDS	74285165	74285358	.	-	0	gene_id "LOC115213643"; db_xref "GeneID:115213643"; gbkey "CDS"; gene "LOC115213643"; ID ""; gene_name "LOC115213643"; transcript_id "XM_036501971.1"; product "dynein beta chain, ciliary-like isoform X2"; protein_id "XP_036357864.1"; exon_number "51";
NC_042997.1	Gnomon	CDS	74286971	74287093	.	-	0	gene_id "LOC115213643"; db_xref "GeneID:115213643"; gbkey "CDS"; gene "LOC115213643"; ID ""; gene_name "LOC115213643"; transcript_id "XM_036501971.1"; product "dynein beta chain, ciliary-like isoform X2"; protein_id "XP_036357864.1"; exon_number "50";
NC_042997.1	Gnomon	CDS	74292018	74292188	.	-	0	gene_id "LOC115213643"; db_xref "GeneID:115213643"; gbkey "CDS"; gene "LOC115213643"; ID ""; gene_name "LOC115213643"; transcript_id "XM_036501971.1"; product "dynein beta chain, ciliary-like isoform X2"; protein_id "XP_036357864.1"; exon_number "49";
NC_042997.1	Gnomon	CDS	74294880	74295140	.	-	0	gene_id "LOC115213643"; db_xref "GeneID:115213643"; gbkey "CDS"; gene "LOC115213643"; ID ""; gene_name "LOC115213643"; transcript_id "XM_036501971.1"; product "dynein beta chain, ciliary-like isoform X2"; protein_id "XP_036357864.1"; exon_number "48";
NC_042997.1	Gnomon	CDS	74306829	74307083	.	-	0	gene_id "LOC115213643"; db_xref "GeneID:115213643"; gbkey "CDS"; gene "LOC115213643"; ID ""; gene_name "LOC115213643"; transcript_id "XM_036501971.1"; product "dynein beta chain, ciliary-like isoform X2"; protein_id "XP_036357864.1"; exon_number "47";
NC_042997.1	Gnomon	CDS	74321731	74321871	.	-	0	gene_id "LOC115213643"; db_xref "GeneID:115213643"; gbkey "CDS"; gene "LOC115213643"; ID ""; gene_name "LOC115213643"; transcript_id "XM_036501971.1"; product "dynein beta chain, ciliary-like isoform X2"; protein_id "XP_036357864.1"; exon_number "46";
NC_042997.1	Gnomon	CDS	74322630	74323433	.	-	0	gene_id "LOC115213643"; db_xref "GeneID:115213643"; gbkey "CDS"; gene "LOC115213643"; ID ""; gene_name "LOC115213643"; transcript_id "XM_036501971.1"; product "dynein beta chain, ciliary-like isoform X2"; protein_id "XP_036357864.1"; exon_number "45";
NC_042997.1	Gnomon	CDS	74325222	74325368	.	-	0	gene_id "LOC115213643"; db_xref "GeneID:115213643"; gbkey "CDS"; gene "LOC115213643"; ID ""; gene_name "LOC115213643"; transcript_id "XM_036501971.1"; product "dynein beta chain, ciliary-like isoform X2"; protein_id "XP_036357864.1"; exon_number "44";
NC_042997.1	Gnomon	CDS	74326371	74326631	.	-	0	gene_id "LOC115213643"; db_xref "GeneID:115213643"; gbkey "CDS"; gene "LOC115213643"; ID ""; gene_name "LOC115213643"; transcript_id "XM_036501971.1"; product "dynein beta chain, ciliary-like isoform X2"; protein_id "XP_036357864.1"; exon_number "43";
NC_042997.1	Gnomon	CDS	74374783	74375016	.	-	0	gene_id "LOC115213643"; db_xref "GeneID:115213643"; gbkey "CDS"; gene "LOC115213643"; ID ""; gene_name "LOC115213643"; transcript_id "XM_036501971.1"; product "dynein beta chain, ciliary-like isoform X2"; protein_id "XP_036357864.1"; exon_number "42";
NC_042997.1	Gnomon	CDS	74375223	74375384	.	-	0	gene_id "LOC115213643"; db_xref "GeneID:115213643"; gbkey "CDS"; gene "LOC115213643"; ID ""; gene_name "LOC115213643"; transcript_id "XM_036501971.1"; product "dynein beta chain, ciliary-like isoform X2"; protein_id "XP_036357864.1"; exon_number "41";
NC_042997.1	Gnomon	CDS	74385086	74385351	.	-	2	gene_id "LOC115213643"; db_xref "GeneID:115213643"; gbkey "CDS"; gene "LOC115213643"; ID ""; gene_name "LOC115213643"; transcript_id "XM_036501971.1"; product "dynein beta chain, ciliary-like isoform X2"; protein_id "XP_036357864.1"; exon_number "40";
NC_042997.1	Gnomon	CDS	74401856	74402213	.	-	0	gene_id "LOC115213643"; db_xref "GeneID:115213643"; gbkey "CDS"; gene "LOC115213643"; ID ""; gene_name "LOC115213643"; transcript_id "XM_036501971.1"; product "dynein beta chain, ciliary-like isoform X2"; protein_id "XP_036357864.1"; exon_number "39";
NC_042997.1	Gnomon	CDS	74407374	74407535	.	-	0	gene_id "LOC115213643"; db_xref "GeneID:115213643"; gbkey "CDS"; gene "LOC115213643"; ID ""; gene_name "LOC115213643"; transcript_id "XM_036501971.1"; product "dynein beta chain, ciliary-like isoform X2"; protein_id "XP_036357864.1"; exon_number "38";
NC_042997.1	Gnomon	CDS	74429948	74430115	.	-	0	gene_id "LOC115213643"; db_xref "GeneID:115213643"; gbkey "CDS"; gene "LOC115213643"; ID ""; gene_name "LOC115213643"; transcript_id "XM_036501971.1"; product "dynein beta chain, ciliary-like isoform X2"; protein_id "XP_036357864.1"; exon_number "37";
NC_042997.1	Gnomon	CDS	74475530	74475835	.	-	0	gene_id "LOC115213643"; db_xref "GeneID:115213643"; gbkey "CDS"; gene "LOC115213643"; ID ""; gene_name "LOC115213643"; transcript_id "XM_036501971.1"; product "dynein beta chain, ciliary-like isoform X2"; protein_id "XP_036357864.1"; exon_number "36";
NC_042997.1	Gnomon	CDS	74478450	74478623	.	-	0	gene_id "LOC115213643"; db_xref "GeneID:115213643"; gbkey "CDS"; gene "LOC115213643"; ID ""; gene_name "LOC115213643"; transcript_id "XM_036501971.1"; product "dynein beta chain, ciliary-like isoform X2"; protein_id "XP_036357864.1"; exon_number "35";
NC_042997.1	Gnomon	CDS	74479205	74479487	.	-	1	gene_id "LOC115213643"; db_xref "GeneID:115213643"; gbkey "CDS"; gene "LOC115213643"; ID ""; gene_name "LOC115213643"; transcript_id "XM_036501971.1"; product "dynein beta chain, ciliary-like isoform X2"; protein_id "XP_036357864.1"; exon_number "34";
NC_042997.1	Gnomon	CDS	74521891	74522167	.	-	2	gene_id "LOC115213643"; db_xref "GeneID:115213643"; gbkey "CDS"; gene "LOC115213643"; ID ""; gene_name "LOC115213643"; transcript_id "XM_036501971.1"; product "dynein beta chain, ciliary-like isoform X2"; protein_id "XP_036357864.1"; exon_number "33";
NC_042997.1	Gnomon	CDS	74547618	74547828	.	-	0	gene_id "LOC115213643"; db_xref "GeneID:115213643"; gbkey "CDS"; gene "LOC115213643"; ID ""; gene_name "LOC115213643"; transcript_id "XM_036501971.1"; product "dynein beta chain, ciliary-like isoform X2"; protein_id "XP_036357864.1"; exon_number "32";
NC_042997.1	Gnomon	CDS	74560606	74560800	.	-	0	gene_id "LOC115213643"; db_xref "GeneID:115213643"; gbkey "CDS"; gene "LOC115213643"; ID ""; gene_name "LOC115213643"; transcript_id "XM_036501971.1"; product "dynein beta chain, ciliary-like isoform X2"; protein_id "XP_036357864.1"; exon_number "31";
NC_042997.1	Gnomon	CDS	74573438	74573530	.	-	0	gene_id "LOC115213643"; db_xref "GeneID:115213643"; gbkey "CDS"; gene "LOC115213643"; ID ""; gene_name "LOC115213643"; transcript_id "XM_036501971.1"; product "dynein beta chain, ciliary-like isoform X2"; protein_id "XP_036357864.1"; exon_number "30";
NC_042997.1	Gnomon	CDS	74575634	74575772	.	-	1	gene_id "LOC115213643"; db_xref "GeneID:115213643"; gbkey "CDS"; gene "LOC115213643"; ID ""; gene_name "LOC115213643"; transcript_id "XM_036501971.1"; product "dynein beta chain, ciliary-like isoform X2"; protein_id "XP_036357864.1"; exon_number "29";
NC_042997.1	Gnomon	CDS	74591622	74591884	.	-	0	gene_id "LOC115213643"; db_xref "GeneID:115213643"; gbkey "CDS"; gene "LOC115213643"; ID ""; gene_name "LOC115213643"; transcript_id "XM_036501971.1"; product "dynein beta chain, ciliary-like isoform X2"; protein_id "XP_036357864.1"; exon_number "28";
NC_042997.1	Gnomon	CDS	74604211	74604367	.	-	1	gene_id "LOC115213643"; db_xref "GeneID:115213643"; gbkey "CDS"; gene "LOC115213643"; ID ""; gene_name "LOC115213643"; transcript_id "XM_036501971.1"; product "dynein beta chain, ciliary-like isoform X2"; protein_id "XP_036357864.1"; exon_number "27";
NC_042997.1	Gnomon	CDS	74613110	74613402	.	-	0	gene_id "LOC115213643"; db_xref "GeneID:115213643"; gbkey "CDS"; gene "LOC115213643"; ID ""; gene_name "LOC115213643"; transcript_id "XM_036501971.1"; product "dynein beta chain, ciliary-like isoform X2"; protein_id "XP_036357864.1"; exon_number "26";
NC_042997.1	Gnomon	CDS	74623879	74624112	.	-	0	gene_id "LOC115213643"; db_xref "GeneID:115213643"; gbkey "CDS"; gene "LOC115213643"; ID ""; gene_name "LOC115213643"; transcript_id "XM_036501971.1"; product "dynein beta chain, ciliary-like isoform X2"; protein_id "XP_036357864.1"; exon_number "25";
NC_042997.1	Gnomon	CDS	74625737	74625874	.	-	0	gene_id "LOC115213643"; db_xref "GeneID:115213643"; gbkey "CDS"; gene "LOC115213643"; ID ""; gene_name "LOC115213643"; transcript_id "XM_036501971.1"; product "dynein beta chain, ciliary-like isoform X2"; protein_id "XP_036357864.1"; exon_number "24";
NC_042997.1	Gnomon	CDS	74648694	74648912	.	-	0	gene_id "LOC115213643"; db_xref "GeneID:115213643"; gbkey "CDS"; gene "LOC115213643"; ID ""; gene_name "LOC115213643"; transcript_id "XM_036501971.1"; product "dynein beta chain, ciliary-like isoform X2"; protein_id "XP_036357864.1"; exon_number "23";
NC_042997.1	Gnomon	CDS	74659554	74659778	.	-	0	gene_id "LOC115213643"; db_xref "GeneID:115213643"; gbkey "CDS"; gene "LOC115213643"; ID ""; gene_name "LOC115213643"; transcript_id "XM_036501971.1"; product "dynein beta chain, ciliary-like isoform X2"; protein_id "XP_036357864.1"; exon_number "22";
NC_042997.1	Gnomon	CDS	74670884	74671129	.	-	0	gene_id "LOC115213643"; db_xref "GeneID:115213643"; gbkey "CDS"; gene "LOC115213643"; ID ""; gene_name "LOC115213643"; transcript_id "XM_036501971.1"; product "dynein beta chain, ciliary-like isoform X2"; protein_id "XP_036357864.1"; exon_number "21";
NC_042997.1	Gnomon	CDS	74686431	74686832	.	-	0	gene_id "LOC115213643"; db_xref "GeneID:115213643"; gbkey "CDS"; gene "LOC115213643"; ID ""; gene_name "LOC115213643"; transcript_id "XM_036501971.1"; product "dynein beta chain, ciliary-like isoform X2"; protein_id "XP_036357864.1"; exon_number "20";
NC_042997.1	Gnomon	CDS	74698101	74698304	.	-	0	gene_id "LOC115213643"; db_xref "GeneID:115213643"; gbkey "CDS"; gene "LOC115213643"; ID ""; gene_name "LOC115213643"; transcript_id "XM_036501971.1"; product "dynein beta chain, ciliary-like isoform X2"; protein_id "XP_036357864.1"; exon_number "19";
NC_042997.1	Gnomon	CDS	74711916	74712138	.	-	1	gene_id "LOC115213643"; db_xref "GeneID:115213643"; gbkey "CDS"; gene "LOC115213643"; ID ""; gene_name "LOC115213643"; transcript_id "XM_036501971.1"; product "dynein beta chain, ciliary-like isoform X2"; protein_id "XP_036357864.1"; exon_number "18";
NC_042997.1	Gnomon	CDS	74712552	74712721	.	-	0	gene_id "LOC115213643"; db_xref "GeneID:115213643"; gbkey "CDS"; gene "LOC115213643"; ID ""; gene_name "LOC115213643"; transcript_id "XM_036501971.1"; product "dynein beta chain, ciliary-like isoform X2"; protein_id "XP_036357864.1"; exon_number "17";
NC_042997.1	Gnomon	CDS	74715315	74715569	.	-	0	gene_id "LOC115213643"; db_xref "GeneID:115213643"; gbkey "CDS"; gene "LOC115213643"; ID ""; gene_name "LOC115213643"; transcript_id "XM_036501971.1"; product "dynein beta chain, ciliary-like isoform X2"; protein_id "XP_036357864.1"; exon_number "16";
NC_042997.1	Gnomon	CDS	74716767	74717099	.	-	0	gene_id "LOC115213643"; db_xref "GeneID:115213643"; gbkey "CDS"; gene "LOC115213643"; ID ""; gene_name "LOC115213643"; transcript_id "XM_036501971.1"; product "dynein beta chain, ciliary-like isoform X2"; protein_id "XP_036357864.1"; exon_number "15";
NC_042997.1	Gnomon	CDS	74718865	74719109	.	-	2	gene_id "LOC115213643"; db_xref "GeneID:115213643"; gbkey "CDS"; gene "LOC115213643"; ID ""; gene_name "LOC115213643"; transcript_id "XM_036501971.1"; product "dynein beta chain, ciliary-like isoform X2"; protein_id "XP_036357864.1"; exon_number "14";
NC_042997.1	Gnomon	CDS	74721885	74722140	.	-	0	gene_id "LOC115213643"; db_xref "GeneID:115213643"; gbkey "CDS"; gene "LOC115213643"; ID ""; gene_name "LOC115213643"; transcript_id "XM_036501971.1"; product "dynein beta chain, ciliary-like isoform X2"; protein_id "XP_036357864.1"; exon_number "13";
NC_042997.1	Gnomon	CDS	74759617	74759743	.	-	1	gene_id "LOC115213643"; db_xref "GeneID:115213643"; gbkey "CDS"; gene "LOC115213643"; ID ""; gene_name "LOC115213643"; transcript_id "XM_036501971.1"; product "dynein beta chain, ciliary-like isoform X2"; protein_id "XP_036357864.1"; exon_number "12";
NC_042997.1	Gnomon	CDS	74770101	74770169	.	-	1	gene_id "LOC115213643"; db_xref "GeneID:115213643"; gbkey "CDS"; gene "LOC115213643"; ID ""; gene_name "LOC115213643"; transcript_id "XM_036501971.1"; product "dynein beta chain, ciliary-like isoform X2"; protein_id "XP_036357864.1"; exon_number "11";
NC_042997.1	Gnomon	CDS	74773043	74773308	.	-	0	gene_id "LOC115213643"; db_xref "GeneID:115213643"; gbkey "CDS"; gene "LOC115213643"; ID ""; gene_name "LOC115213643"; transcript_id "XM_036501971.1"; product "dynein beta chain, ciliary-like isoform X2"; protein_id "XP_036357864.1"; exon_number "10";
NC_042997.1	Gnomon	CDS	74774425	74774541	.	-	0	gene_id "LOC115213643"; db_xref "GeneID:115213643"; gbkey "CDS"; gene "LOC115213643"; ID ""; gene_name "LOC115213643"; transcript_id "XM_036501971.1"; product "dynein beta chain, ciliary-like isoform X2"; protein_id "XP_036357864.1"; exon_number "9";
NC_042997.1	Gnomon	CDS	74779756	74779923	.	-	0	gene_id "LOC115213643"; db_xref "GeneID:115213643"; gbkey "CDS"; gene "LOC115213643"; ID ""; gene_name "LOC115213643"; transcript_id "XM_036501971.1"; product "dynein beta chain, ciliary-like isoform X2"; protein_id "XP_036357864.1"; exon_number "8";
NC_042997.1	Gnomon	CDS	74780443	74780676	.	-	0	gene_id "LOC115213643"; db_xref "GeneID:115213643"; gbkey "CDS"; gene "LOC115213643"; ID ""; gene_name "LOC115213643"; transcript_id "XM_036501971.1"; product "dynein beta chain, ciliary-like isoform X2"; protein_id "XP_036357864.1"; exon_number "7";
NC_042997.1	Gnomon	CDS	74873408	74873619	.	-	2	gene_id "LOC115213643"; db_xref "GeneID:115213643"; gbkey "CDS"; gene "LOC115213643"; ID ""; gene_name "LOC115213643"; transcript_id "XM_036501971.1"; product "dynein beta chain, ciliary-like isoform X2"; protein_id "XP_036357864.1"; exon_number "6";
NC_042997.1	Gnomon	CDS	74968796	74968895	.	-	0	gene_id "LOC115213643"; db_xref "GeneID:115213643"; gbkey "CDS"; gene "LOC115213643"; ID ""; gene_name "LOC115213643"; transcript_id "XM_036501971.1"; product "dynein beta chain, ciliary-like isoform X2"; protein_id "XP_036357864.1"; exon_number "5";
NC_042997.1	Gnomon	CDS	74998392	74998578	.	-	1	gene_id "LOC115213643"; db_xref "GeneID:115213643"; gbkey "CDS"; gene "LOC115213643"; ID ""; gene_name "LOC115213643"; transcript_id "XM_036501971.1"; product "dynein beta chain, ciliary-like isoform X2"; protein_id "XP_036357864.1"; exon_number "4";
NC_042997.1	Gnomon	CDS	75031731	75031912	.	-	0	gene_id "LOC115213643"; db_xref "GeneID:115213643"; gbkey "CDS"; gene "LOC115213643"; ID ""; gene_name "LOC115213643"; transcript_id "XM_036501971.1"; product "dynein beta chain, ciliary-like isoform X2"; protein_id "XP_036357864.1"; exon_number "3";
NC_042997.1	Gnomon	CDS	75039986	75040144	.	-	0	gene_id "LOC115213643"; db_xref "GeneID:115213643"; gbkey "CDS"; gene "LOC115213643"; ID ""; gene_name "LOC115213643"; transcript_id "XM_036501971.1"; product "dynein beta chain, ciliary-like isoform X2"; protein_id "XP_036357864.1"; exon_number "2";
NC_042997.1	Gnomon	CDS	75094236	75094442	.	-	0	gene_id "LOC115213643"; db_xref "GeneID:115213643"; gbkey "CDS"; gene "LOC115213643"; ID ""; gene_name "LOC115213643"; transcript_id "XM_036501971.1"; product "dynein beta chain, ciliary-like isoform X2"; protein_id "XP_036357864.1"; exon_number "1";
NC_042997.1	Gnomon	exon	74209909	74210572	.	-	.	gene_id "LOC115213643"; db_xref "GeneID:115213643"; gbkey "mRNA"; gene "LOC115213643"; ID ""; gene_name "LOC115213643"; transcript_id "XM_036501971.1"; product "dynein beta chain, ciliary-like, transcript variant X2"; exon_number "57"; model_evidence "Supporting evidence includes similarity to: 6 Proteins, and 100% coverage of the annotated genomic feature by RNAseq alignments, including 1 sample with support for all annotated introns";
NC_042997.1	Gnomon	exon	74251485	74251673	.	-	.	gene_id "LOC115213643"; db_xref "GeneID:115213643"; gbkey "mRNA"; gene "LOC115213643"; ID ""; gene_name "LOC115213643"; transcript_id "XM_036501971.1"; product "dynein beta chain, ciliary-like, transcript variant X2"; exon_number "56"; model_evidence "Supporting evidence includes similarity to: 6 Proteins, and 100% coverage of the annotated genomic feature by RNAseq alignments, including 1 sample with support for all annotated introns";
NC_042997.1	Gnomon	exon	74252500	74252742	.	-	.	gene_id "LOC115213643"; db_xref "GeneID:115213643"; gbkey "mRNA"; gene "LOC115213643"; ID ""; gene_name "LOC115213643"; transcript_id "XM_036501971.1"; product "dynein beta chain, ciliary-like, transcript variant X2"; exon_number "55"; model_evidence "Supporting evidence includes similarity to: 6 Proteins, and 100% coverage of the annotated genomic feature by RNAseq alignments, including 1 sample with support for all annotated introns";
NC_042997.1	Gnomon	exon	74255688	74255999	.	-	.	gene_id "LOC115213643"; db_xref "GeneID:115213643"; gbkey "mRNA"; gene "LOC115213643"; ID ""; gene_name "LOC115213643"; transcript_id "XM_036501971.1"; product "dynein beta chain, ciliary-like, transcript variant X2"; exon_number "54"; model_evidence "Supporting evidence includes similarity to: 6 Proteins, and 100% coverage of the annotated genomic feature by RNAseq alignments, including 1 sample with support for all annotated introns";
NC_042997.1	Gnomon	exon	74261750	74261977	.	-	.	gene_id "LOC115213643"; db_xref "GeneID:115213643"; gbkey "mRNA"; gene "LOC115213643"; ID ""; gene_name "LOC115213643"; transcript_id "XM_036501971.1"; product "dynein beta chain, ciliary-like, transcript variant X2"; exon_number "53"; model_evidence "Supporting evidence includes similarity to: 6 Proteins, and 100% coverage of the annotated genomic feature by RNAseq alignments, including 1 sample with support for all annotated introns";
NC_042997.1	Gnomon	exon	74282308	74282584	.	-	.	gene_id "LOC115213643"; db_xref "GeneID:115213643"; gbkey "mRNA"; gene "LOC115213643"; ID ""; gene_name "LOC115213643"; transcript_id "XM_036501971.1"; product "dynein beta chain, ciliary-like, transcript variant X2"; exon_number "52"; model_evidence "Supporting evidence includes similarity to: 6 Proteins, and 100% coverage of the annotated genomic feature by RNAseq alignments, including 1 sample with support for all annotated introns";
NC_042997.1	Gnomon	exon	74285165	74285358	.	-	.	gene_id "LOC115213643"; db_xref "GeneID:115213643"; gbkey "mRNA"; gene "LOC115213643"; ID ""; gene_name "LOC115213643"; transcript_id "XM_036501971.1"; product "dynein beta chain, ciliary-like, transcript variant X2"; exon_number "51"; model_evidence "Supporting evidence includes similarity to: 6 Proteins, and 100% coverage of the annotated genomic feature by RNAseq alignments, including 1 sample with support for all annotated introns";
NC_042997.1	Gnomon	exon	74286971	74287093	.	-	.	gene_id "LOC115213643"; db_xref "GeneID:115213643"; gbkey "mRNA"; gene "LOC115213643"; ID ""; gene_name "LOC115213643"; transcript_id "XM_036501971.1"; product "dynein beta chain, ciliary-like, transcript variant X2"; exon_number "50"; model_evidence "Supporting evidence includes similarity to: 6 Proteins, and 100% coverage of the annotated genomic feature by RNAseq alignments, including 1 sample with support for all annotated introns";
NC_042997.1	Gnomon	exon	74292018	74292188	.	-	.	gene_id "LOC115213643"; db_xref "GeneID:115213643"; gbkey "mRNA"; gene "LOC115213643"; ID ""; gene_name "LOC115213643"; transcript_id "XM_036501971.1"; product "dynein beta chain, ciliary-like, transcript variant X2"; exon_number "49"; model_evidence "Supporting evidence includes similarity to: 6 Proteins, and 100% coverage of the annotated genomic feature by RNAseq alignments, including 1 sample with support for all annotated introns";
NC_042997.1	Gnomon	exon	74294880	74295140	.	-	.	gene_id "LOC115213643"; db_xref "GeneID:115213643"; gbkey "mRNA"; gene "LOC115213643"; ID ""; gene_name "LOC115213643"; transcript_id "XM_036501971.1"; product "dynein beta chain, ciliary-like, transcript variant X2"; exon_number "48"; model_evidence "Supporting evidence includes similarity to: 6 Proteins, and 100% coverage of the annotated genomic feature by RNAseq alignments, including 1 sample with support for all annotated introns";
NC_042997.1	Gnomon	exon	74306829	74307083	.	-	.	gene_id "LOC115213643"; db_xref "GeneID:115213643"; gbkey "mRNA"; gene "LOC115213643"; ID ""; gene_name "LOC115213643"; transcript_id "XM_036501971.1"; product "dynein beta chain, ciliary-like, transcript variant X2"; exon_number "47"; model_evidence "Supporting evidence includes similarity to: 6 Proteins, and 100% coverage of the annotated genomic feature by RNAseq alignments, including 1 sample with support for all annotated introns";
NC_042997.1	Gnomon	exon	74321731	74321871	.	-	.	gene_id "LOC115213643"; db_xref "GeneID:115213643"; gbkey "mRNA"; gene "LOC115213643"; ID ""; gene_name "LOC115213643"; transcript_id "XM_036501971.1"; product "dynein beta chain, ciliary-like, transcript variant X2"; exon_number "46"; model_evidence "Supporting evidence includes similarity to: 6 Proteins, and 100% coverage of the annotated genomic feature by RNAseq alignments, including 1 sample with support for all annotated introns";
NC_042997.1	Gnomon	exon	74322630	74323433	.	-	.	gene_id "LOC115213643"; db_xref "GeneID:115213643"; gbkey "mRNA"; gene "LOC115213643"; ID ""; gene_name "LOC115213643"; transcript_id "XM_036501971.1"; product "dynein beta chain, ciliary-like, transcript variant X2"; exon_number "45"; model_evidence "Supporting evidence includes similarity to: 6 Proteins, and 100% coverage of the annotated genomic feature by RNAseq alignments, including 1 sample with support for all annotated introns";
NC_042997.1	Gnomon	exon	74325222	74325368	.	-	.	gene_id "LOC115213643"; db_xref "GeneID:115213643"; gbkey "mRNA"; gene "LOC115213643"; ID ""; gene_name "LOC115213643"; transcript_id "XM_036501971.1"; product "dynein beta chain, ciliary-like, transcript variant X2"; exon_number "44"; model_evidence "Supporting evidence includes similarity to: 6 Proteins, and 100% coverage of the annotated genomic feature by RNAseq alignments, including 1 sample with support for all annotated introns";
NC_042997.1	Gnomon	exon	74326371	74326631	.	-	.	gene_id "LOC115213643"; db_xref "GeneID:115213643"; gbkey "mRNA"; gene "LOC115213643"; ID ""; gene_name "LOC115213643"; transcript_id "XM_036501971.1"; product "dynein beta chain, ciliary-like, transcript variant X2"; exon_number "43"; model_evidence "Supporting evidence includes similarity to: 6 Proteins, and 100% coverage of the annotated genomic feature by RNAseq alignments, including 1 sample with support for all annotated introns";
NC_042997.1	Gnomon	exon	74374783	74375016	.	-	.	gene_id "LOC115213643"; db_xref "GeneID:115213643"; gbkey "mRNA"; gene "LOC115213643"; ID ""; gene_name "LOC115213643"; transcript_id "XM_036501971.1"; product "dynein beta chain, ciliary-like, transcript variant X2"; exon_number "42"; model_evidence "Supporting evidence includes similarity to: 6 Proteins, and 100% coverage of the annotated genomic feature by RNAseq alignments, including 1 sample with support for all annotated introns";
NC_042997.1	Gnomon	exon	74375223	74375384	.	-	.	gene_id "LOC115213643"; db_xref "GeneID:115213643"; gbkey "mRNA"; gene "LOC115213643"; ID ""; gene_name "LOC115213643"; transcript_id "XM_036501971.1"; product "dynein beta chain, ciliary-like, transcript variant X2"; exon_number "41"; model_evidence "Supporting evidence includes similarity to: 6 Proteins, and 100% coverage of the annotated genomic feature by RNAseq alignments, including 1 sample with support for all annotated introns";
NC_042997.1	Gnomon	exon	74385086	74385351	.	-	.	gene_id "LOC115213643"; db_xref "GeneID:115213643"; gbkey "mRNA"; gene "LOC115213643"; ID ""; gene_name "LOC115213643"; transcript_id "XM_036501971.1"; product "dynein beta chain, ciliary-like, transcript variant X2"; exon_number "40"; model_evidence "Supporting evidence includes similarity to: 6 Proteins, and 100% coverage of the annotated genomic feature by RNAseq alignments, including 1 sample with support for all annotated introns";
NC_042997.1	Gnomon	exon	74401856	74402213	.	-	.	gene_id "LOC115213643"; db_xref "GeneID:115213643"; gbkey "mRNA"; gene "LOC115213643"; ID ""; gene_name "LOC115213643"; transcript_id "XM_036501971.1"; product "dynein beta chain, ciliary-like, transcript variant X2"; exon_number "39"; model_evidence "Supporting evidence includes similarity to: 6 Proteins, and 100% coverage of the annotated genomic feature by RNAseq alignments, including 1 sample with support for all annotated introns";
NC_042997.1	Gnomon	exon	74407374	74407535	.	-	.	gene_id "LOC115213643"; db_xref "GeneID:115213643"; gbkey "mRNA"; gene "LOC115213643"; ID ""; gene_name "LOC115213643"; transcript_id "XM_036501971.1"; product "dynein beta chain, ciliary-like, transcript variant X2"; exon_number "38"; model_evidence "Supporting evidence includes similarity to: 6 Proteins, and 100% coverage of the annotated genomic feature by RNAseq alignments, including 1 sample with support for all annotated introns";
NC_042997.1	Gnomon	exon	74429948	74430115	.	-	.	gene_id "LOC115213643"; db_xref "GeneID:115213643"; gbkey "mRNA"; gene "LOC115213643"; ID ""; gene_name "LOC115213643"; transcript_id "XM_036501971.1"; product "dynein beta chain, ciliary-like, transcript variant X2"; exon_number "37"; model_evidence "Supporting evidence includes similarity to: 6 Proteins, and 100% coverage of the annotated genomic feature by RNAseq alignments, including 1 sample with support for all annotated introns";
NC_042997.1	Gnomon	exon	74475530	74475835	.	-	.	gene_id "LOC115213643"; db_xref "GeneID:115213643"; gbkey "mRNA"; gene "LOC115213643"; ID ""; gene_name "LOC115213643"; transcript_id "XM_036501971.1"; product "dynein beta chain, ciliary-like, transcript variant X2"; exon_number "36"; model_evidence "Supporting evidence includes similarity to: 6 Proteins, and 100% coverage of the annotated genomic feature by RNAseq alignments, including 1 sample with support for all annotated introns";
NC_042997.1	Gnomon	exon	74478450	74478623	.	-	.	gene_id "LOC115213643"; db_xref "GeneID:115213643"; gbkey "mRNA"; gene "LOC115213643"; ID ""; gene_name "LOC115213643"; transcript_id "XM_036501971.1"; product "dynein beta chain, ciliary-like, transcript variant X2"; exon_number "35"; model_evidence "Supporting evidence includes similarity to: 6 Proteins, and 100% coverage of the annotated genomic feature by RNAseq alignments, including 1 sample with support for all annotated introns";
NC_042997.1	Gnomon	exon	74479205	74479487	.	-	.	gene_id "LOC115213643"; db_xref "GeneID:115213643"; gbkey "mRNA"; gene "LOC115213643"; ID ""; gene_name "LOC115213643"; transcript_id "XM_036501971.1"; product "dynein beta chain, ciliary-like, transcript variant X2"; exon_number "34"; model_evidence "Supporting evidence includes similarity to: 6 Proteins, and 100% coverage of the annotated genomic feature by RNAseq alignments, including 1 sample with support for all annotated introns";
NC_042997.1	Gnomon	exon	74521891	74522167	.	-	.	gene_id "LOC115213643"; db_xref "GeneID:115213643"; gbkey "mRNA"; gene "LOC115213643"; ID ""; gene_name "LOC115213643"; transcript_id "XM_036501971.1"; product "dynein beta chain, ciliary-like, transcript variant X2"; exon_number "33"; model_evidence "Supporting evidence includes similarity to: 6 Proteins, and 100% coverage of the annotated genomic feature by RNAseq alignments, including 1 sample with support for all annotated introns";
NC_042997.1	Gnomon	exon	74547618	74547828	.	-	.	gene_id "LOC115213643"; db_xref "GeneID:115213643"; gbkey "mRNA"; gene "LOC115213643"; ID ""; gene_name "LOC115213643"; transcript_id "XM_036501971.1"; product "dynein beta chain, ciliary-like, transcript variant X2"; exon_number "32"; model_evidence "Supporting evidence includes similarity to: 6 Proteins, and 100% coverage of the annotated genomic feature by RNAseq alignments, including 1 sample with support for all annotated introns";
NC_042997.1	Gnomon	exon	74560606	74560800	.	-	.	gene_id "LOC115213643"; db_xref "GeneID:115213643"; gbkey "mRNA"; gene "LOC115213643"; ID ""; gene_name "LOC115213643"; transcript_id "XM_036501971.1"; product "dynein beta chain, ciliary-like, transcript variant X2"; exon_number "31"; model_evidence "Supporting evidence includes similarity to: 6 Proteins, and 100% coverage of the annotated genomic feature by RNAseq alignments, including 1 sample with support for all annotated introns";
NC_042997.1	Gnomon	exon	74573438	74573530	.	-	.	gene_id "LOC115213643"; db_xref "GeneID:115213643"; gbkey "mRNA"; gene "LOC115213643"; ID ""; gene_name "LOC115213643"; transcript_id "XM_036501971.1"; product "dynein beta chain, ciliary-like, transcript variant X2"; exon_number "30"; model_evidence "Supporting evidence includes similarity to: 6 Proteins, and 100% coverage of the annotated genomic feature by RNAseq alignments, including 1 sample with support for all annotated introns";
NC_042997.1	Gnomon	exon	74575634	74575772	.	-	.	gene_id "LOC115213643"; db_xref "GeneID:115213643"; gbkey "mRNA"; gene "LOC115213643"; ID ""; gene_name "LOC115213643"; transcript_id "XM_036501971.1"; product "dynein beta chain, ciliary-like, transcript variant X2"; exon_number "29"; model_evidence "Supporting evidence includes similarity to: 6 Proteins, and 100% coverage of the annotated genomic feature by RNAseq alignments, including 1 sample with support for all annotated introns";
NC_042997.1	Gnomon	exon	74591622	74591884	.	-	.	gene_id "LOC115213643"; db_xref "GeneID:115213643"; gbkey "mRNA"; gene "LOC115213643"; ID ""; gene_name "LOC115213643"; transcript_id "XM_036501971.1"; product "dynein beta chain, ciliary-like, transcript variant X2"; exon_number "28"; model_evidence "Supporting evidence includes similarity to: 6 Proteins, and 100% coverage of the annotated genomic feature by RNAseq alignments, including 1 sample with support for all annotated introns";
NC_042997.1	Gnomon	exon	74604211	74604367	.	-	.	gene_id "LOC115213643"; db_xref "GeneID:115213643"; gbkey "mRNA"; gene "LOC115213643"; ID ""; gene_name "LOC115213643"; transcript_id "XM_036501971.1"; product "dynein beta chain, ciliary-like, transcript variant X2"; exon_number "27"; model_evidence "Supporting evidence includes similarity to: 6 Proteins, and 100% coverage of the annotated genomic feature by RNAseq alignments, including 1 sample with support for all annotated introns";
NC_042997.1	Gnomon	exon	74613110	74613402	.	-	.	gene_id "LOC115213643"; db_xref "GeneID:115213643"; gbkey "mRNA"; gene "LOC115213643"; ID ""; gene_name "LOC115213643"; transcript_id "XM_036501971.1"; product "dynein beta chain, ciliary-like, transcript variant X2"; exon_number "26"; model_evidence "Supporting evidence includes similarity to: 6 Proteins, and 100% coverage of the annotated genomic feature by RNAseq alignments, including 1 sample with support for all annotated introns";
NC_042997.1	Gnomon	exon	74623879	74624112	.	-	.	gene_id "LOC115213643"; db_xref "GeneID:115213643"; gbkey "mRNA"; gene "LOC115213643"; ID ""; gene_name "LOC115213643"; transcript_id "XM_036501971.1"; product "dynein beta chain, ciliary-like, transcript variant X2"; exon_number "25"; model_evidence "Supporting evidence includes similarity to: 6 Proteins, and 100% coverage of the annotated genomic feature by RNAseq alignments, including 1 sample with support for all annotated introns";
NC_042997.1	Gnomon	exon	74625737	74625874	.	-	.	gene_id "LOC115213643"; db_xref "GeneID:115213643"; gbkey "mRNA"; gene "LOC115213643"; ID ""; gene_name "LOC115213643"; transcript_id "XM_036501971.1"; product "dynein beta chain, ciliary-like, transcript variant X2"; exon_number "24"; model_evidence "Supporting evidence includes similarity to: 6 Proteins, and 100% coverage of the annotated genomic feature by RNAseq alignments, including 1 sample with support for all annotated introns";
NC_042997.1	Gnomon	exon	74648694	74648912	.	-	.	gene_id "LOC115213643"; db_xref "GeneID:115213643"; gbkey "mRNA"; gene "LOC115213643"; ID ""; gene_name "LOC115213643"; transcript_id "XM_036501971.1"; product "dynein beta chain, ciliary-like, transcript variant X2"; exon_number "23"; model_evidence "Supporting evidence includes similarity to: 6 Proteins, and 100% coverage of the annotated genomic feature by RNAseq alignments, including 1 sample with support for all annotated introns";
NC_042997.1	Gnomon	exon	74659554	74659778	.	-	.	gene_id "LOC115213643"; db_xref "GeneID:115213643"; gbkey "mRNA"; gene "LOC115213643"; ID ""; gene_name "LOC115213643"; transcript_id "XM_036501971.1"; product "dynein beta chain, ciliary-like, transcript variant X2"; exon_number "22"; model_evidence "Supporting evidence includes similarity to: 6 Proteins, and 100% coverage of the annotated genomic feature by RNAseq alignments, including 1 sample with support for all annotated introns";
NC_042997.1	Gnomon	exon	74670884	74671129	.	-	.	gene_id "LOC115213643"; db_xref "GeneID:115213643"; gbkey "mRNA"; gene "LOC115213643"; ID ""; gene_name "LOC115213643"; transcript_id "XM_036501971.1"; product "dynein beta chain, ciliary-like, transcript variant X2"; exon_number "21"; model_evidence "Supporting evidence includes similarity to: 6 Proteins, and 100% coverage of the annotated genomic feature by RNAseq alignments, including 1 sample with support for all annotated introns";
NC_042997.1	Gnomon	exon	74686431	74686832	.	-	.	gene_id "LOC115213643"; db_xref "GeneID:115213643"; gbkey "mRNA"; gene "LOC115213643"; ID ""; gene_name "LOC115213643"; transcript_id "XM_036501971.1"; product "dynein beta chain, ciliary-like, transcript variant X2"; exon_number "20"; model_evidence "Supporting evidence includes similarity to: 6 Proteins, and 100% coverage of the annotated genomic feature by RNAseq alignments, including 1 sample with support for all annotated introns";
NC_042997.1	Gnomon	exon	74698101	74698304	.	-	.	gene_id "LOC115213643"; db_xref "GeneID:115213643"; gbkey "mRNA"; gene "LOC115213643"; ID ""; gene_name "LOC115213643"; transcript_id "XM_036501971.1"; product "dynein beta chain, ciliary-like, transcript variant X2"; exon_number "19"; model_evidence "Supporting evidence includes similarity to: 6 Proteins, and 100% coverage of the annotated genomic feature by RNAseq alignments, including 1 sample with support for all annotated introns";
NC_042997.1	Gnomon	exon	74711916	74712138	.	-	.	gene_id "LOC115213643"; db_xref "GeneID:115213643"; gbkey "mRNA"; gene "LOC115213643"; ID ""; gene_name "LOC115213643"; transcript_id "XM_036501971.1"; product "dynein beta chain, ciliary-like, transcript variant X2"; exon_number "18"; model_evidence "Supporting evidence includes similarity to: 6 Proteins, and 100% coverage of the annotated genomic feature by RNAseq alignments, including 1 sample with support for all annotated introns";
NC_042997.1	Gnomon	exon	74712552	74712721	.	-	.	gene_id "LOC115213643"; db_xref "GeneID:115213643"; gbkey "mRNA"; gene "LOC115213643"; ID ""; gene_name "LOC115213643"; transcript_id "XM_036501971.1"; product "dynein beta chain, ciliary-like, transcript variant X2"; exon_number "17"; model_evidence "Supporting evidence includes similarity to: 6 Proteins, and 100% coverage of the annotated genomic feature by RNAseq alignments, including 1 sample with support for all annotated introns";
NC_042997.1	Gnomon	exon	74715315	74715569	.	-	.	gene_id "LOC115213643"; db_xref "GeneID:115213643"; gbkey "mRNA"; gene "LOC115213643"; ID ""; gene_name "LOC115213643"; transcript_id "XM_036501971.1"; product "dynein beta chain, ciliary-like, transcript variant X2"; exon_number "16"; model_evidence "Supporting evidence includes similarity to: 6 Proteins, and 100% coverage of the annotated genomic feature by RNAseq alignments, including 1 sample with support for all annotated introns";
NC_042997.1	Gnomon	exon	74716767	74717099	.	-	.	gene_id "LOC115213643"; db_xref "GeneID:115213643"; gbkey "mRNA"; gene "LOC115213643"; ID ""; gene_name "LOC115213643"; transcript_id "XM_036501971.1"; product "dynein beta chain, ciliary-like, transcript variant X2"; exon_number "15"; model_evidence "Supporting evidence includes similarity to: 6 Proteins, and 100% coverage of the annotated genomic feature by RNAseq alignments, including 1 sample with support for all annotated introns";
NC_042997.1	Gnomon	exon	74718865	74719109	.	-	.	gene_id "LOC115213643"; db_xref "GeneID:115213643"; gbkey "mRNA"; gene "LOC115213643"; ID ""; gene_name "LOC115213643"; transcript_id "XM_036501971.1"; product "dynein beta chain, ciliary-like, transcript variant X2"; exon_number "14"; model_evidence "Supporting evidence includes similarity to: 6 Proteins, and 100% coverage of the annotated genomic feature by RNAseq alignments, including 1 sample with support for all annotated introns";
NC_042997.1	Gnomon	exon	74721885	74722140	.	-	.	gene_id "LOC115213643"; db_xref "GeneID:115213643"; gbkey "mRNA"; gene "LOC115213643"; ID ""; gene_name "LOC115213643"; transcript_id "XM_036501971.1"; product "dynein beta chain, ciliary-like, transcript variant X2"; exon_number "13"; model_evidence "Supporting evidence includes similarity to: 6 Proteins, and 100% coverage of the annotated genomic feature by RNAseq alignments, including 1 sample with support for all annotated introns";
NC_042997.1	Gnomon	exon	74759617	74759743	.	-	.	gene_id "LOC115213643"; db_xref "GeneID:115213643"; gbkey "mRNA"; gene "LOC115213643"; ID ""; gene_name "LOC115213643"; transcript_id "XM_036501971.1"; product "dynein beta chain, ciliary-like, transcript variant X2"; exon_number "12"; model_evidence "Supporting evidence includes similarity to: 6 Proteins, and 100% coverage of the annotated genomic feature by RNAseq alignments, including 1 sample with support for all annotated introns";
NC_042997.1	Gnomon	exon	74770101	74770169	.	-	.	gene_id "LOC115213643"; db_xref "GeneID:115213643"; gbkey "mRNA"; gene "LOC115213643"; ID ""; gene_name "LOC115213643"; transcript_id "XM_036501971.1"; product "dynein beta chain, ciliary-like, transcript variant X2"; exon_number "11"; model_evidence "Supporting evidence includes similarity to: 6 Proteins, and 100% coverage of the annotated genomic feature by RNAseq alignments, including 1 sample with support for all annotated introns";
NC_042997.1	Gnomon	exon	74773043	74773308	.	-	.	gene_id "LOC115213643"; db_xref "GeneID:115213643"; gbkey "mRNA"; gene "LOC115213643"; ID ""; gene_name "LOC115213643"; transcript_id "XM_036501971.1"; product "dynein beta chain, ciliary-like, transcript variant X2"; exon_number "10"; model_evidence "Supporting evidence includes similarity to: 6 Proteins, and 100% coverage of the annotated genomic feature by RNAseq alignments, including 1 sample with support for all annotated introns";
NC_042997.1	Gnomon	exon	74774425	74774541	.	-	.	gene_id "LOC115213643"; db_xref "GeneID:115213643"; gbkey "mRNA"; gene "LOC115213643"; ID ""; gene_name "LOC115213643"; transcript_id "XM_036501971.1"; product "dynein beta chain, ciliary-like, transcript variant X2"; exon_number "9"; model_evidence "Supporting evidence includes similarity to: 6 Proteins, and 100% coverage of the annotated genomic feature by RNAseq alignments, including 1 sample with support for all annotated introns";
NC_042997.1	Gnomon	exon	74779756	74779923	.	-	.	gene_id "LOC115213643"; db_xref "GeneID:115213643"; gbkey "mRNA"; gene "LOC115213643"; ID ""; gene_name "LOC115213643"; transcript_id "XM_036501971.1"; product "dynein beta chain, ciliary-like, transcript variant X2"; exon_number "8"; model_evidence "Supporting evidence includes similarity to: 6 Proteins, and 100% coverage of the annotated genomic feature by RNAseq alignments, including 1 sample with support for all annotated introns";
NC_042997.1	Gnomon	exon	74780443	74780676	.	-	.	gene_id "LOC115213643"; db_xref "GeneID:115213643"; gbkey "mRNA"; gene "LOC115213643"; ID ""; gene_name "LOC115213643"; transcript_id "XM_036501971.1"; product "dynein beta chain, ciliary-like, transcript variant X2"; exon_number "7"; model_evidence "Supporting evidence includes similarity to: 6 Proteins, and 100% coverage of the annotated genomic feature by RNAseq alignments, including 1 sample with support for all annotated introns";
NC_042997.1	Gnomon	exon	74873408	74873619	.	-	.	gene_id "LOC115213643"; db_xref "GeneID:115213643"; gbkey "mRNA"; gene "LOC115213643"; ID ""; gene_name "LOC115213643"; transcript_id "XM_036501971.1"; product "dynein beta chain, ciliary-like, transcript variant X2"; exon_number "6"; model_evidence "Supporting evidence includes similarity to: 6 Proteins, and 100% coverage of the annotated genomic feature by RNAseq alignments, including 1 sample with support for all annotated introns";
NC_042997.1	Gnomon	exon	74968796	74968895	.	-	.	gene_id "LOC115213643"; db_xref "GeneID:115213643"; gbkey "mRNA"; gene "LOC115213643"; ID ""; gene_name "LOC115213643"; transcript_id "XM_036501971.1"; product "dynein beta chain, ciliary-like, transcript variant X2"; exon_number "5"; model_evidence "Supporting evidence includes similarity to: 6 Proteins, and 100% coverage of the annotated genomic feature by RNAseq alignments, including 1 sample with support for all annotated introns";
NC_042997.1	Gnomon	exon	74998392	74998578	.	-	.	gene_id "LOC115213643"; db_xref "GeneID:115213643"; gbkey "mRNA"; gene "LOC115213643"; ID ""; gene_name "LOC115213643"; transcript_id "XM_036501971.1"; product "dynein beta chain, ciliary-like, transcript variant X2"; exon_number "4"; model_evidence "Supporting evidence includes similarity to: 6 Proteins, and 100% coverage of the annotated genomic feature by RNAseq alignments, including 1 sample with support for all annotated introns";
NC_042997.1	Gnomon	exon	75031731	75031912	.	-	.	gene_id "LOC115213643"; db_xref "GeneID:115213643"; gbkey "mRNA"; gene "LOC115213643"; ID ""; gene_name "LOC115213643"; transcript_id "XM_036501971.1"; product "dynein beta chain, ciliary-like, transcript variant X2"; exon_number "3"; model_evidence "Supporting evidence includes similarity to: 6 Proteins, and 100% coverage of the annotated genomic feature by RNAseq alignments, including 1 sample with support for all annotated introns";
NC_042997.1	Gnomon	exon	75039986	75040144	.	-	.	gene_id "LOC115213643"; db_xref "GeneID:115213643"; gbkey "mRNA"; gene "LOC115213643"; ID ""; gene_name "LOC115213643"; transcript_id "XM_036501971.1"; product "dynein beta chain, ciliary-like, transcript variant X2"; exon_number "2"; model_evidence "Supporting evidence includes similarity to: 6 Proteins, and 100% coverage of the annotated genomic feature by RNAseq alignments, including 1 sample with support for all annotated introns";
NC_042997.1	Gnomon	exon	75094236	75094505	.	-	.	gene_id "LOC115213643"; db_xref "GeneID:115213643"; gbkey "mRNA"; gene "LOC115213643"; ID ""; gene_name "LOC115213643"; transcript_id "XM_036501971.1"; product "dynein beta chain, ciliary-like, transcript variant X2"; exon_number "1"; model_evidence "Supporting evidence includes similarity to: 6 Proteins, and 100% coverage of the annotated genomic feature by RNAseq alignments, including 1 sample with support for all annotated introns";
NC_042997.1	Gnomon	start_codon	75094440	75094442	.	-	0	gene_id "LOC115213643"; db_xref "GeneID:115213643"; gbkey "CDS"; gene "LOC115213643"; ID ""; gene_name "LOC115213643"; transcript_id "XM_036501971.1"; product "dynein beta chain, ciliary-like isoform X2"; protein_id "XP_036357864.1"; exon_number "1";
NC_042997.1	Gnomon	stop_codon	74209955	74209957	.	-	0	gene_id "LOC115213643"; db_xref "GeneID:115213643"; gbkey "CDS"; gene "LOC115213643"; ID ""; gene_name "LOC115213643"; transcript_id "XM_036501971.1"; product "dynein beta chain, ciliary-like isoform X2"; protein_id "XP_036357864.1"; exon_number "57";
NC_042997.1	Gnomon	gene	115227682	115249726	.	-	.	gene_id "LOC115213654"; db_xref "GeneID:115213654"; gbkey "Gene"; gene "LOC115213654"; gene_biotype "protein_coding"; ID ""; gene_name "LOC115213654";
NC_042997.1	Gnomon~FLAMseq	transcript	115227682	115249726	.	-	.	gene_id "LOC115213654"; ID "XM_029782589.2"; gene_name "LOC115213654"; transcript_id "FLAMseq_ext~XM_029782589.2"; three_prime_ext "8";
NC_042997.1	Gnomon~FLAMseq	exon	115227690	115228099	.	-	.	gene_id "LOC115213654"; db_xref "GeneID:115213654"; gbkey "mRNA"; gene "LOC115213654"; ID ""; gene_name "LOC115213654"; transcript_id "FLAMseq_ext~XM_029782589.2"; product "complement component 1 Q subcomponent-binding protein, mitochondrial"; exon_number "6"; model_evidence "Supporting evidence includes similarity to: 1 Protein, and 100% coverage of the annotated genomic feature by RNAseq alignments, including 46 samples with support for all annotated introns";
NC_042997.1	Gnomon~FLAMseq	exon	115231339	115231427	.	-	.	gene_id "LOC115213654"; db_xref "GeneID:115213654"; gbkey "mRNA"; gene "LOC115213654"; ID ""; gene_name "LOC115213654"; transcript_id "FLAMseq_ext~XM_029782589.2"; product "complement component 1 Q subcomponent-binding protein, mitochondrial"; exon_number "5"; model_evidence "Supporting evidence includes similarity to: 1 Protein, and 100% coverage of the annotated genomic feature by RNAseq alignments, including 46 samples with support for all annotated introns";
NC_042997.1	Gnomon~FLAMseq	exon	115234014	115234134	.	-	.	gene_id "LOC115213654"; db_xref "GeneID:115213654"; gbkey "mRNA"; gene "LOC115213654"; ID ""; gene_name "LOC115213654"; transcript_id "FLAMseq_ext~XM_029782589.2"; product "complement component 1 Q subcomponent-binding protein, mitochondrial"; exon_number "4"; model_evidence "Supporting evidence includes similarity to: 1 Protein, and 100% coverage of the annotated genomic feature by RNAseq alignments, including 46 samples with support for all annotated introns";
NC_042997.1	Gnomon~FLAMseq	exon	115239504	115239591	.	-	.	gene_id "LOC115213654"; db_xref "GeneID:115213654"; gbkey "mRNA"; gene "LOC115213654"; ID ""; gene_name "LOC115213654"; transcript_id "FLAMseq_ext~XM_029782589.2"; product "complement component 1 Q subcomponent-binding protein, mitochondrial"; exon_number "3"; model_evidence "Supporting evidence includes similarity to: 1 Protein, and 100% coverage of the annotated genomic feature by RNAseq alignments, including 46 samples with support for all annotated introns";
```
