## Supplementary material for "Cell type diversity in a developing octopus brain": Supplementary Data 1.gtf (part 17 of 491)

```
NC_042997.1	Gnomon~FLAMseq	exon	115241083	115241233	.	-	.	gene_id "LOC115213654"; db_xref "GeneID:115213654"; gbkey "mRNA"; gene "LOC115213654"; ID ""; gene_name "LOC115213654"; transcript_id "FLAMseq_ext~XM_029782589.2"; product "complement component 1 Q subcomponent-binding protein, mitochondrial"; exon_number "2"; model_evidence "Supporting evidence includes similarity to: 1 Protein, and 100% coverage of the annotated genomic feature by RNAseq alignments, including 46 samples with support for all annotated introns";
NC_042997.1	Gnomon~FLAMseq	exon	115249276	115249726	.	-	.	gene_id "LOC115213654"; db_xref "GeneID:115213654"; gbkey "mRNA"; gene "LOC115213654"; ID ""; gene_name "LOC115213654"; transcript_id "FLAMseq_ext~XM_029782589.2"; product "complement component 1 Q subcomponent-binding protein, mitochondrial"; exon_number "1"; model_evidence "Supporting evidence includes similarity to: 1 Protein, and 100% coverage of the annotated genomic feature by RNAseq alignments, including 46 samples with support for all annotated introns";
NC_042997.1	Gnomon~FLAMseq	exon	115227682	115228099	.	-	.	gene_id "LOC115213654"; db_xref "GeneID:115213654"; gbkey "mRNA"; gene "LOC115213654"; ID ""; gene_name "LOC115213654"; transcript_id "FLAMseq_ext~XM_029782589.2"; product "complement component 1 Q subcomponent-binding protein"; exon_number "6"; model_evidence "Supporting evidence includes similarity to: 1 Protein, and 100% coverage of the annotated genomic feature by RNAseq alignments"; three_prime_ext "8";
NC_042997.1	Gnomon	transcript	115227690	115249726	.	-	.	gene_id "LOC115213654"; ID "XM_029782589.2"; gene_name "LOC115213654"; transcript_id "XM_029782589.2";
NC_042997.1	Gnomon	CDS	115227953	115228099	.	-	0	gene_id "LOC115213654"; db_xref "GeneID:115213654"; gbkey "CDS"; gene "LOC115213654"; ID ""; gene_name "LOC115213654"; transcript_id "XM_029782589.2"; product "complement component 1 Q subcomponent-binding protein, mitochondrial"; protein_id "XP_029638449.1"; exon_number "6";
NC_042997.1	Gnomon	CDS	115231339	115231427	.	-	2	gene_id "LOC115213654"; db_xref "GeneID:115213654"; gbkey "CDS"; gene "LOC115213654"; ID ""; gene_name "LOC115213654"; transcript_id "XM_029782589.2"; product "complement component 1 Q subcomponent-binding protein, mitochondrial"; protein_id "XP_029638449.1"; exon_number "5";
NC_042997.1	Gnomon	CDS	115234014	115234134	.	-	0	gene_id "LOC115213654"; db_xref "GeneID:115213654"; gbkey "CDS"; gene "LOC115213654"; ID ""; gene_name "LOC115213654"; transcript_id "XM_029782589.2"; product "complement component 1 Q subcomponent-binding protein, mitochondrial"; protein_id "XP_029638449.1"; exon_number "4";
NC_042997.1	Gnomon	CDS	115239504	115239591	.	-	1	gene_id "LOC115213654"; db_xref "GeneID:115213654"; gbkey "CDS"; gene "LOC115213654"; ID ""; gene_name "LOC115213654"; transcript_id "XM_029782589.2"; product "complement component 1 Q subcomponent-binding protein, mitochondrial"; protein_id "XP_029638449.1"; exon_number "3";
NC_042997.1	Gnomon	CDS	115241083	115241233	.	-	2	gene_id "LOC115213654"; db_xref "GeneID:115213654"; gbkey "CDS"; gene "LOC115213654"; ID ""; gene_name "LOC115213654"; transcript_id "XM_029782589.2"; product "complement component 1 Q subcomponent-binding protein, mitochondrial"; protein_id "XP_029638449.1"; exon_number "2";
NC_042997.1	Gnomon	CDS	115249276	115249651	.	-	0	gene_id "LOC115213654"; db_xref "GeneID:115213654"; gbkey "CDS"; gene "LOC115213654"; ID ""; gene_name "LOC115213654"; transcript_id "XM_029782589.2"; product "complement component 1 Q subcomponent-binding protein, mitochondrial"; protein_id "XP_029638449.1"; exon_number "1";
NC_042997.1	Gnomon	exon	115227690	115228099	.	-	.	gene_id "LOC115213654"; db_xref "GeneID:115213654"; gbkey "mRNA"; gene "LOC115213654"; ID ""; gene_name "LOC115213654"; transcript_id "XM_029782589.2"; product "complement component 1 Q subcomponent-binding protein, mitochondrial"; exon_number "6"; model_evidence "Supporting evidence includes similarity to: 1 Protein, and 100% coverage of the annotated genomic feature by RNAseq alignments, including 46 samples with support for all annotated introns";
NC_042997.1	Gnomon	exon	115231339	115231427	.	-	.	gene_id "LOC115213654"; db_xref "GeneID:115213654"; gbkey "mRNA"; gene "LOC115213654"; ID ""; gene_name "LOC115213654"; transcript_id "XM_029782589.2"; product "complement component 1 Q subcomponent-binding protein, mitochondrial"; exon_number "5"; model_evidence "Supporting evidence includes similarity to: 1 Protein, and 100% coverage of the annotated genomic feature by RNAseq alignments, including 46 samples with support for all annotated introns";
NC_042997.1	Gnomon	exon	115234014	115234134	.	-	.	gene_id "LOC115213654"; db_xref "GeneID:115213654"; gbkey "mRNA"; gene "LOC115213654"; ID ""; gene_name "LOC115213654"; transcript_id "XM_029782589.2"; product "complement component 1 Q subcomponent-binding protein, mitochondrial"; exon_number "4"; model_evidence "Supporting evidence includes similarity to: 1 Protein, and 100% coverage of the annotated genomic feature by RNAseq alignments, including 46 samples with support for all annotated introns";
NC_042997.1	Gnomon	exon	115239504	115239591	.	-	.	gene_id "LOC115213654"; db_xref "GeneID:115213654"; gbkey "mRNA"; gene "LOC115213654"; ID ""; gene_name "LOC115213654"; transcript_id "XM_029782589.2"; product "complement component 1 Q subcomponent-binding protein, mitochondrial"; exon_number "3"; model_evidence "Supporting evidence includes similarity to: 1 Protein, and 100% coverage of the annotated genomic feature by RNAseq alignments, including 46 samples with support for all annotated introns";
NC_042997.1	Gnomon	exon	115241083	115241233	.	-	.	gene_id "LOC115213654"; db_xref "GeneID:115213654"; gbkey "mRNA"; gene "LOC115213654"; ID ""; gene_name "LOC115213654"; transcript_id "XM_029782589.2"; product "complement component 1 Q subcomponent-binding protein, mitochondrial"; exon_number "2"; model_evidence "Supporting evidence includes similarity to: 1 Protein, and 100% coverage of the annotated genomic feature by RNAseq alignments, including 46 samples with support for all annotated introns";
NC_042997.1	Gnomon	exon	115249276	115249726	.	-	.	gene_id "LOC115213654"; db_xref "GeneID:115213654"; gbkey "mRNA"; gene "LOC115213654"; ID ""; gene_name "LOC115213654"; transcript_id "XM_029782589.2"; product "complement component 1 Q subcomponent-binding protein, mitochondrial"; exon_number "1"; model_evidence "Supporting evidence includes similarity to: 1 Protein, and 100% coverage of the annotated genomic feature by RNAseq alignments, including 46 samples with support for all annotated introns";
NC_042997.1	Gnomon	start_codon	115249649	115249651	.	-	0	gene_id "LOC115213654"; db_xref "GeneID:115213654"; gbkey "CDS"; gene "LOC115213654"; ID ""; gene_name "LOC115213654"; transcript_id "XM_029782589.2"; product "complement component 1 Q subcomponent-binding protein, mitochondrial"; protein_id "XP_029638449.1"; exon_number "1";
NC_042997.1	Gnomon	stop_codon	115227950	115227952	.	-	0	gene_id "LOC115213654"; db_xref "GeneID:115213654"; gbkey "CDS"; gene "LOC115213654"; ID ""; gene_name "LOC115213654"; transcript_id "XM_029782589.2"; product "complement component 1 Q subcomponent-binding protein, mitochondrial"; protein_id "XP_029638449.1"; exon_number "6";
NC_042997.1	Gnomon	gene	54491922	54497599	.	-	.	gene_id "LOC115213670"; db_xref "GeneID:115213670"; gbkey "Gene"; gene "LOC115213670"; gene_biotype "protein_coding"; ID ""; gene_name "LOC115213670";
NC_042997.1	Gnomon	transcript	54491922	54495224	.	-	.	gene_id "LOC115213670"; ID "XM_029782590.2"; gene_name "LOC115213670"; transcript_id "XM_029782590.2";
NC_042997.1	Gnomon	CDS	54492032	54493363	.	-	0	gene_id "LOC115213670"; db_xref "GeneID:115213670"; gbkey "CDS"; gene "LOC115213670"; ID ""; gene_name "LOC115213670"; transcript_id "XM_029782590.2"; product "zinc finger protein 836-like"; protein_id "XP_029638450.1"; exon_number "2";
NC_042997.1	Gnomon	exon	54491922	54493765	.	-	.	gene_id "LOC115213670"; db_xref "GeneID:115213670"; gbkey "mRNA"; gene "LOC115213670"; ID ""; gene_name "LOC115213670"; transcript_id "XM_029782590.2"; product "zinc finger protein 836-like, transcript variant X1"; exon_number "2"; model_evidence "Supporting evidence includes similarity to: 100% coverage of the annotated genomic feature by RNAseq alignments, including 36 samples with support for all annotated introns";
NC_042997.1	Gnomon	exon	54494831	54495224	.	-	.	gene_id "LOC115213670"; db_xref "GeneID:115213670"; gbkey "mRNA"; gene "LOC115213670"; ID ""; gene_name "LOC115213670"; transcript_id "XM_029782590.2"; product "zinc finger protein 836-like, transcript variant X1"; exon_number "1"; model_evidence "Supporting evidence includes similarity to: 100% coverage of the annotated genomic feature by RNAseq alignments, including 36 samples with support for all annotated introns";
NC_042997.1	Gnomon	start_codon	54493361	54493363	.	-	0	gene_id "LOC115213670"; db_xref "GeneID:115213670"; gbkey "CDS"; gene "LOC115213670"; ID ""; gene_name "LOC115213670"; transcript_id "XM_029782590.2"; product "zinc finger protein 836-like"; protein_id "XP_029638450.1"; exon_number "2";
NC_042997.1	Gnomon	stop_codon	54492029	54492031	.	-	0	gene_id "LOC115213670"; db_xref "GeneID:115213670"; gbkey "CDS"; gene "LOC115213670"; ID ""; gene_name "LOC115213670"; transcript_id "XM_029782590.2"; product "zinc finger protein 836-like"; protein_id "XP_029638450.1"; exon_number "2";
NC_042997.1	Gnomon	transcript	54491922	54497599	.	-	.	gene_id "LOC115213670"; ID "XM_029782591.2"; gene_name "LOC115213670"; transcript_id "XM_029782591.2";
NC_042997.1	Gnomon	CDS	54492032	54493363	.	-	0	gene_id "LOC115213670"; db_xref "GeneID:115213670"; gbkey "CDS"; gene "LOC115213670"; ID ""; gene_name "LOC115213670"; transcript_id "XM_029782591.2"; product "zinc finger protein 836-like"; protein_id "XP_029638451.1"; exon_number "2";
NC_042997.1	Gnomon	exon	54491922	54493765	.	-	.	gene_id "LOC115213670"; db_xref "GeneID:115213670"; gbkey "mRNA"; gene "LOC115213670"; ID ""; gene_name "LOC115213670"; transcript_id "XM_029782591.2"; product "zinc finger protein 836-like, transcript variant X2"; exon_number "2"; model_evidence "Supporting evidence includes similarity to: 100% coverage of the annotated genomic feature by RNAseq alignments, including 2 samples with support for all annotated introns";
NC_042997.1	Gnomon	exon	54497102	54497599	.	-	.	gene_id "LOC115213670"; db_xref "GeneID:115213670"; gbkey "mRNA"; gene "LOC115213670"; ID ""; gene_name "LOC115213670"; transcript_id "XM_029782591.2"; product "zinc finger protein 836-like, transcript variant X2"; exon_number "1"; model_evidence "Supporting evidence includes similarity to: 100% coverage of the annotated genomic feature by RNAseq alignments, including 2 samples with support for all annotated introns";
NC_042997.1	Gnomon	start_codon	54493361	54493363	.	-	0	gene_id "LOC115213670"; db_xref "GeneID:115213670"; gbkey "CDS"; gene "LOC115213670"; ID ""; gene_name "LOC115213670"; transcript_id "XM_029782591.2"; product "zinc finger protein 836-like"; protein_id "XP_029638451.1"; exon_number "2";
NC_042997.1	Gnomon	stop_codon	54492029	54492031	.	-	0	gene_id "LOC115213670"; db_xref "GeneID:115213670"; gbkey "CDS"; gene "LOC115213670"; ID ""; gene_name "LOC115213670"; transcript_id "XM_029782591.2"; product "zinc finger protein 836-like"; protein_id "XP_029638451.1"; exon_number "2";
NC_042997.1	Gnomon	gene	117715131	117805610	.	-	.	gene_id "LOC115213696"; db_xref "GeneID:115213696"; gbkey "Gene"; gene "LOC115213696"; gene_biotype "protein_coding"; ID ""; gene_name "LOC115213696";
NC_042997.1	Gnomon~FLAMseq~Covext	transcript	117715131	117805605	.	-	.	gene_id "LOC115213696"; ID "XM_029782593.2"; gene_name "LOC115213696"; transcript_id "Covext~FLAMseq_ext~XM_029782593.2"; three_prime_ext "1";
NC_042997.1	Covext	exon	117715194	117719429	.	-	.	gene_id "LOC115213696"; db_xref "GeneID:115213696"; gbkey "mRNA"; gene "LOC115213696"; ID ""; gene_name "LOC115213696"; transcript_id "Covext~FLAMseq_ext~XM_029782593.2"; product "protein strawberry notch homolog 1"; exon_number "31"; model_evidence "Supporting evidence includes similarity to: 7 Proteins, and 100% coverage of the annotated genomic feature by RNAseq alignments, including 42 samples with support for all annotated introns";
NC_042997.1	Covext	exon	117720880	117721076	.	-	.	gene_id "LOC115213696"; db_xref "GeneID:115213696"; gbkey "mRNA"; gene "LOC115213696"; ID ""; gene_name "LOC115213696"; transcript_id "Covext~FLAMseq_ext~XM_029782593.2"; product "protein strawberry notch homolog 1"; exon_number "30"; model_evidence "Supporting evidence includes similarity to: 7 Proteins, and 100% coverage of the annotated genomic feature by RNAseq alignments, including 42 samples with support for all annotated introns";
NC_042997.1	Covext	exon	117721978	117722054	.	-	.	gene_id "LOC115213696"; db_xref "GeneID:115213696"; gbkey "mRNA"; gene "LOC115213696"; ID ""; gene_name "LOC115213696"; transcript_id "Covext~FLAMseq_ext~XM_029782593.2"; product "protein strawberry notch homolog 1"; exon_number "29"; model_evidence "Supporting evidence includes similarity to: 7 Proteins, and 100% coverage of the annotated genomic feature by RNAseq alignments, including 42 samples with support for all annotated introns";
NC_042997.1	Covext	exon	117726317	117726463	.	-	.	gene_id "LOC115213696"; db_xref "GeneID:115213696"; gbkey "mRNA"; gene "LOC115213696"; ID ""; gene_name "LOC115213696"; transcript_id "Covext~FLAMseq_ext~XM_029782593.2"; product "protein strawberry notch homolog 1"; exon_number "28"; model_evidence "Supporting evidence includes similarity to: 7 Proteins, and 100% coverage of the annotated genomic feature by RNAseq alignments, including 42 samples with support for all annotated introns";
NC_042997.1	Covext	exon	117727199	117727291	.	-	.	gene_id "LOC115213696"; db_xref "GeneID:115213696"; gbkey "mRNA"; gene "LOC115213696"; ID ""; gene_name "LOC115213696"; transcript_id "Covext~FLAMseq_ext~XM_029782593.2"; product "protein strawberry notch homolog 1"; exon_number "27"; model_evidence "Supporting evidence includes similarity to: 7 Proteins, and 100% coverage of the annotated genomic feature by RNAseq alignments, including 42 samples with support for all annotated introns";
NC_042997.1	Covext	exon	117728843	117728937	.	-	.	gene_id "LOC115213696"; db_xref "GeneID:115213696"; gbkey "mRNA"; gene "LOC115213696"; ID ""; gene_name "LOC115213696"; transcript_id "Covext~FLAMseq_ext~XM_029782593.2"; product "protein strawberry notch homolog 1"; exon_number "26"; model_evidence "Supporting evidence includes similarity to: 7 Proteins, and 100% coverage of the annotated genomic feature by RNAseq alignments, including 42 samples with support for all annotated introns";
NC_042997.1	Covext	exon	117730301	117730447	.	-	.	gene_id "LOC115213696"; db_xref "GeneID:115213696"; gbkey "mRNA"; gene "LOC115213696"; ID ""; gene_name "LOC115213696"; transcript_id "Covext~FLAMseq_ext~XM_029782593.2"; product "protein strawberry notch homolog 1"; exon_number "25"; model_evidence "Supporting evidence includes similarity to: 7 Proteins, and 100% coverage of the annotated genomic feature by RNAseq alignments, including 42 samples with support for all annotated introns";
NC_042997.1	Covext	exon	117730558	117730632	.	-	.	gene_id "LOC115213696"; db_xref "GeneID:115213696"; gbkey "mRNA"; gene "LOC115213696"; ID ""; gene_name "LOC115213696"; transcript_id "Covext~FLAMseq_ext~XM_029782593.2"; product "protein strawberry notch homolog 1"; exon_number "24"; model_evidence "Supporting evidence includes similarity to: 7 Proteins, and 100% coverage of the annotated genomic feature by RNAseq alignments, including 42 samples with support for all annotated introns";
NC_042997.1	Covext	exon	117733366	117733465	.	-	.	gene_id "LOC115213696"; db_xref "GeneID:115213696"; gbkey "mRNA"; gene "LOC115213696"; ID ""; gene_name "LOC115213696"; transcript_id "Covext~FLAMseq_ext~XM_029782593.2"; product "protein strawberry notch homolog 1"; exon_number "23"; model_evidence "Supporting evidence includes similarity to: 7 Proteins, and 100% coverage of the annotated genomic feature by RNAseq alignments, including 42 samples with support for all annotated introns";
NC_042997.1	Covext	exon	117734183	117734254	.	-	.	gene_id "LOC115213696"; db_xref "GeneID:115213696"; gbkey "mRNA"; gene "LOC115213696"; ID ""; gene_name "LOC115213696"; transcript_id "Covext~FLAMseq_ext~XM_029782593.2"; product "protein strawberry notch homolog 1"; exon_number "22"; model_evidence "Supporting evidence includes similarity to: 7 Proteins, and 100% coverage of the annotated genomic feature by RNAseq alignments, including 42 samples with support for all annotated introns";
NC_042997.1	Covext	exon	117735025	117735137	.	-	.	gene_id "LOC115213696"; db_xref "GeneID:115213696"; gbkey "mRNA"; gene "LOC115213696"; ID ""; gene_name "LOC115213696"; transcript_id "Covext~FLAMseq_ext~XM_029782593.2"; product "protein strawberry notch homolog 1"; exon_number "21"; model_evidence "Supporting evidence includes similarity to: 7 Proteins, and 100% coverage of the annotated genomic feature by RNAseq alignments, including 42 samples with support for all annotated introns";
NC_042997.1	Covext	exon	117738033	117738168	.	-	.	gene_id "LOC115213696"; db_xref "GeneID:115213696"; gbkey "mRNA"; gene "LOC115213696"; ID ""; gene_name "LOC115213696"; transcript_id "Covext~FLAMseq_ext~XM_029782593.2"; product "protein strawberry notch homolog 1"; exon_number "20"; model_evidence "Supporting evidence includes similarity to: 7 Proteins, and 100% coverage of the annotated genomic feature by RNAseq alignments, including 42 samples with support for all annotated introns";
NC_042997.1	Covext	exon	117739637	117739768	.	-	.	gene_id "LOC115213696"; db_xref "GeneID:115213696"; gbkey "mRNA"; gene "LOC115213696"; ID ""; gene_name "LOC115213696"; transcript_id "Covext~FLAMseq_ext~XM_029782593.2"; product "protein strawberry notch homolog 1"; exon_number "19"; model_evidence "Supporting evidence includes similarity to: 7 Proteins, and 100% coverage of the annotated genomic feature by RNAseq alignments, including 42 samples with support for all annotated introns";
NC_042997.1	Covext	exon	117741017	117741156	.	-	.	gene_id "LOC115213696"; db_xref "GeneID:115213696"; gbkey "mRNA"; gene "LOC115213696"; ID ""; gene_name "LOC115213696"; transcript_id "Covext~FLAMseq_ext~XM_029782593.2"; product "protein strawberry notch homolog 1"; exon_number "18"; model_evidence "Supporting evidence includes similarity to: 7 Proteins, and 100% coverage of the annotated genomic feature by RNAseq alignments, including 42 samples with support for all annotated introns";
NC_042997.1	Covext	exon	117742289	117742504	.	-	.	gene_id "LOC115213696"; db_xref "GeneID:115213696"; gbkey "mRNA"; gene "LOC115213696"; ID ""; gene_name "LOC115213696"; transcript_id "Covext~FLAMseq_ext~XM_029782593.2"; product "protein strawberry notch homolog 1"; exon_number "17"; model_evidence "Supporting evidence includes similarity to: 7 Proteins, and 100% coverage of the annotated genomic feature by RNAseq alignments, including 42 samples with support for all annotated introns";
NC_042997.1	Covext	exon	117743885	117744043	.	-	.	gene_id "LOC115213696"; db_xref "GeneID:115213696"; gbkey "mRNA"; gene "LOC115213696"; ID ""; gene_name "LOC115213696"; transcript_id "Covext~FLAMseq_ext~XM_029782593.2"; product "protein strawberry notch homolog 1"; exon_number "16"; model_evidence "Supporting evidence includes similarity to: 7 Proteins, and 100% coverage of the annotated genomic feature by RNAseq alignments, including 42 samples with support for all annotated introns";
NC_042997.1	Covext	exon	117747177	117747322	.	-	.	gene_id "LOC115213696"; db_xref "GeneID:115213696"; gbkey "mRNA"; gene "LOC115213696"; ID ""; gene_name "LOC115213696"; transcript_id "Covext~FLAMseq_ext~XM_029782593.2"; product "protein strawberry notch homolog 1"; exon_number "15"; model_evidence "Supporting evidence includes similarity to: 7 Proteins, and 100% coverage of the annotated genomic feature by RNAseq alignments, including 42 samples with support for all annotated introns";
NC_042997.1	Covext	exon	117749533	117749630	.	-	.	gene_id "LOC115213696"; db_xref "GeneID:115213696"; gbkey "mRNA"; gene "LOC115213696"; ID ""; gene_name "LOC115213696"; transcript_id "Covext~FLAMseq_ext~XM_029782593.2"; product "protein strawberry notch homolog 1"; exon_number "14"; model_evidence "Supporting evidence includes similarity to: 7 Proteins, and 100% coverage of the annotated genomic feature by RNAseq alignments, including 42 samples with support for all annotated introns";
NC_042997.1	Covext	exon	117749756	117749938	.	-	.	gene_id "LOC115213696"; db_xref "GeneID:115213696"; gbkey "mRNA"; gene "LOC115213696"; ID ""; gene_name "LOC115213696"; transcript_id "Covext~FLAMseq_ext~XM_029782593.2"; product "protein strawberry notch homolog 1"; exon_number "13"; model_evidence "Supporting evidence includes similarity to: 7 Proteins, and 100% coverage of the annotated genomic feature by RNAseq alignments, including 42 samples with support for all annotated introns";
NC_042997.1	Covext	exon	117752618	117752771	.	-	.	gene_id "LOC115213696"; db_xref "GeneID:115213696"; gbkey "mRNA"; gene "LOC115213696"; ID ""; gene_name "LOC115213696"; transcript_id "Covext~FLAMseq_ext~XM_029782593.2"; product "protein strawberry notch homolog 1"; exon_number "12"; model_evidence "Supporting evidence includes similarity to: 7 Proteins, and 100% coverage of the annotated genomic feature by RNAseq alignments, including 42 samples with support for all annotated introns";
NC_042997.1	Covext	exon	117753051	117753156	.	-	.	gene_id "LOC115213696"; db_xref "GeneID:115213696"; gbkey "mRNA"; gene "LOC115213696"; ID ""; gene_name "LOC115213696"; transcript_id "Covext~FLAMseq_ext~XM_029782593.2"; product "protein strawberry notch homolog 1"; exon_number "11"; model_evidence "Supporting evidence includes similarity to: 7 Proteins, and 100% coverage of the annotated genomic feature by RNAseq alignments, including 42 samples with support for all annotated introns";
NC_042997.1	Covext	exon	117756537	117756672	.	-	.	gene_id "LOC115213696"; db_xref "GeneID:115213696"; gbkey "mRNA"; gene "LOC115213696"; ID ""; gene_name "LOC115213696"; transcript_id "Covext~FLAMseq_ext~XM_029782593.2"; product "protein strawberry notch homolog 1"; exon_number "10"; model_evidence "Supporting evidence includes similarity to: 7 Proteins, and 100% coverage of the annotated genomic feature by RNAseq alignments, including 42 samples with support for all annotated introns";
NC_042997.1	Covext	exon	117757785	117757946	.	-	.	gene_id "LOC115213696"; db_xref "GeneID:115213696"; gbkey "mRNA"; gene "LOC115213696"; ID ""; gene_name "LOC115213696"; transcript_id "Covext~FLAMseq_ext~XM_029782593.2"; product "protein strawberry notch homolog 1"; exon_number "9"; model_evidence "Supporting evidence includes similarity to: 7 Proteins, and 100% coverage of the annotated genomic feature by RNAseq alignments, including 42 samples with support for all annotated introns";
NC_042997.1	Covext	exon	117759314	117759404	.	-	.	gene_id "LOC115213696"; db_xref "GeneID:115213696"; gbkey "mRNA"; gene "LOC115213696"; ID ""; gene_name "LOC115213696"; transcript_id "Covext~FLAMseq_ext~XM_029782593.2"; product "protein strawberry notch homolog 1"; exon_number "8"; model_evidence "Supporting evidence includes similarity to: 7 Proteins, and 100% coverage of the annotated genomic feature by RNAseq alignments, including 42 samples with support for all annotated introns";
NC_042997.1	Covext	exon	117759543	117759627	.	-	.	gene_id "LOC115213696"; db_xref "GeneID:115213696"; gbkey "mRNA"; gene "LOC115213696"; ID ""; gene_name "LOC115213696"; transcript_id "Covext~FLAMseq_ext~XM_029782593.2"; product "protein strawberry notch homolog 1"; exon_number "7"; model_evidence "Supporting evidence includes similarity to: 7 Proteins, and 100% coverage of the annotated genomic feature by RNAseq alignments, including 42 samples with support for all annotated introns";
NC_042997.1	Covext	exon	117762335	117762544	.	-	.	gene_id "LOC115213696"; db_xref "GeneID:115213696"; gbkey "mRNA"; gene "LOC115213696"; ID ""; gene_name "LOC115213696"; transcript_id "Covext~FLAMseq_ext~XM_029782593.2"; product "protein strawberry notch homolog 1"; exon_number "6"; model_evidence "Supporting evidence includes similarity to: 7 Proteins, and 100% coverage of the annotated genomic feature by RNAseq alignments, including 42 samples with support for all annotated introns";
NC_042997.1	Covext	exon	117762702	117762867	.	-	.	gene_id "LOC115213696"; db_xref "GeneID:115213696"; gbkey "mRNA"; gene "LOC115213696"; ID ""; gene_name "LOC115213696"; transcript_id "Covext~FLAMseq_ext~XM_029782593.2"; product "protein strawberry notch homolog 1"; exon_number "5"; model_evidence "Supporting evidence includes similarity to: 7 Proteins, and 100% coverage of the annotated genomic feature by RNAseq alignments, including 42 samples with support for all annotated introns";
NC_042997.1	Covext	exon	117774944	117775567	.	-	.	gene_id "LOC115213696"; db_xref "GeneID:115213696"; gbkey "mRNA"; gene "LOC115213696"; ID ""; gene_name "LOC115213696"; transcript_id "Covext~FLAMseq_ext~XM_029782593.2"; product "protein strawberry notch homolog 1"; exon_number "4"; model_evidence "Supporting evidence includes similarity to: 7 Proteins, and 100% coverage of the annotated genomic feature by RNAseq alignments, including 42 samples with support for all annotated introns";
NC_042997.1	Covext	exon	117777024	117777143	.	-	.	gene_id "LOC115213696"; db_xref "GeneID:115213696"; gbkey "mRNA"; gene "LOC115213696"; ID ""; gene_name "LOC115213696"; transcript_id "Covext~FLAMseq_ext~XM_029782593.2"; product "protein strawberry notch homolog 1"; exon_number "3"; model_evidence "Supporting evidence includes similarity to: 7 Proteins, and 100% coverage of the annotated genomic feature by RNAseq alignments, including 42 samples with support for all annotated introns";
NC_042997.1	Covext	exon	117780626	117780748	.	-	.	gene_id "LOC115213696"; db_xref "GeneID:115213696"; gbkey "mRNA"; gene "LOC115213696"; ID ""; gene_name "LOC115213696"; transcript_id "Covext~FLAMseq_ext~XM_029782593.2"; product "protein strawberry notch homolog 1"; exon_number "2"; model_evidence "Supporting evidence includes similarity to: 7 Proteins, and 100% coverage of the annotated genomic feature by RNAseq alignments, including 42 samples with support for all annotated introns";
NC_042997.1	Covext	exon	117805289	117805605	.	-	.	gene_id "LOC115213696"; db_xref "GeneID:115213696"; gbkey "mRNA"; gene "LOC115213696"; ID ""; gene_name "LOC115213696"; transcript_id "Covext~FLAMseq_ext~XM_029782593.2"; product "protein strawberry notch homolog 1"; exon_number "1"; model_evidence "Supporting evidence includes similarity to: 7 Proteins, and 100% coverage of the annotated genomic feature by RNAseq alignments, including 42 samples with support for all annotated introns";
NC_042997.1	Covext	exon	117715193	117719429	.	-	.	gene_id "LOC115213696"; db_xref "GeneID:115213696"; gbkey "mRNA"; gene "LOC115213696"; ID ""; gene_name "LOC115213696"; transcript_id "Covext~FLAMseq_ext~XM_029782593.2"; product ""; exon_number "31"; model_evidence "Supporting evidence includes similarity to: 7 Proteins, and 100% coverage of the annotated genomic feature by RNAseq alignments"; three_prime_ext "1";
NC_042997.1	Covext	exon	117715131	117719429	.	-	.	gene_id "LOC115213696"; db_xref "GeneID:115213696"; gbkey "mRNA"; gene "LOC115213696"; ID ""; gene_name "LOC115213696"; transcript_id "Covext~FLAMseq_ext~XM_029782593.2"; product ""; exon_number "31"; model_evidence "Supporting evidence includes similarity to: 7 Proteins, and 100% coverage of the annotated genomic feature by RNAseq alignments"; three_prime_ext "62";
NC_042997.1	Gnomon~FLAMseq	transcript	117715193	117805605	.	-	.	gene_id "LOC115213696"; ID "XM_029782593.2"; gene_name "LOC115213696"; transcript_id "FLAMseq_ext~XM_029782593.2"; three_prime_ext "1";
NC_042997.1	Gnomon~FLAMseq	exon	117715194	117719429	.	-	.	gene_id "LOC115213696"; db_xref "GeneID:115213696"; gbkey "mRNA"; gene "LOC115213696"; ID ""; gene_name "LOC115213696"; transcript_id "FLAMseq_ext~XM_029782593.2"; product "protein strawberry notch homolog 1"; exon_number "31"; model_evidence "Supporting evidence includes similarity to: 7 Proteins, and 100% coverage of the annotated genomic feature by RNAseq alignments, including 42 samples with support for all annotated introns";
NC_042997.1	Gnomon~FLAMseq	exon	117720880	117721076	.	-	.	gene_id "LOC115213696"; db_xref "GeneID:115213696"; gbkey "mRNA"; gene "LOC115213696"; ID ""; gene_name "LOC115213696"; transcript_id "FLAMseq_ext~XM_029782593.2"; product "protein strawberry notch homolog 1"; exon_number "30"; model_evidence "Supporting evidence includes similarity to: 7 Proteins, and 100% coverage of the annotated genomic feature by RNAseq alignments, including 42 samples with support for all annotated introns";
NC_042997.1	Gnomon~FLAMseq	exon	117721978	117722054	.	-	.	gene_id "LOC115213696"; db_xref "GeneID:115213696"; gbkey "mRNA"; gene "LOC115213696"; ID ""; gene_name "LOC115213696"; transcript_id "FLAMseq_ext~XM_029782593.2"; product "protein strawberry notch homolog 1"; exon_number "29"; model_evidence "Supporting evidence includes similarity to: 7 Proteins, and 100% coverage of the annotated genomic feature by RNAseq alignments, including 42 samples with support for all annotated introns";
NC_042997.1	Gnomon~FLAMseq	exon	117726317	117726463	.	-	.	gene_id "LOC115213696"; db_xref "GeneID:115213696"; gbkey "mRNA"; gene "LOC115213696"; ID ""; gene_name "LOC115213696"; transcript_id "FLAMseq_ext~XM_029782593.2"; product "protein strawberry notch homolog 1"; exon_number "28"; model_evidence "Supporting evidence includes similarity to: 7 Proteins, and 100% coverage of the annotated genomic feature by RNAseq alignments, including 42 samples with support for all annotated introns";
NC_042997.1	Gnomon~FLAMseq	exon	117727199	117727291	.	-	.	gene_id "LOC115213696"; db_xref "GeneID:115213696"; gbkey "mRNA"; gene "LOC115213696"; ID ""; gene_name "LOC115213696"; transcript_id "FLAMseq_ext~XM_029782593.2"; product "protein strawberry notch homolog 1"; exon_number "27"; model_evidence "Supporting evidence includes similarity to: 7 Proteins, and 100% coverage of the annotated genomic feature by RNAseq alignments, including 42 samples with support for all annotated introns";
NC_042997.1	Gnomon~FLAMseq	exon	117728843	117728937	.	-	.	gene_id "LOC115213696"; db_xref "GeneID:115213696"; gbkey "mRNA"; gene "LOC115213696"; ID ""; gene_name "LOC115213696"; transcript_id "FLAMseq_ext~XM_029782593.2"; product "protein strawberry notch homolog 1"; exon_number "26"; model_evidence "Supporting evidence includes similarity to: 7 Proteins, and 100% coverage of the annotated genomic feature by RNAseq alignments, including 42 samples with support for all annotated introns";
NC_042997.1	Gnomon~FLAMseq	exon	117730301	117730447	.	-	.	gene_id "LOC115213696"; db_xref "GeneID:115213696"; gbkey "mRNA"; gene "LOC115213696"; ID ""; gene_name "LOC115213696"; transcript_id "FLAMseq_ext~XM_029782593.2"; product "protein strawberry notch homolog 1"; exon_number "25"; model_evidence "Supporting evidence includes similarity to: 7 Proteins, and 100% coverage of the annotated genomic feature by RNAseq alignments, including 42 samples with support for all annotated introns";
NC_042997.1	Gnomon~FLAMseq	exon	117730558	117730632	.	-	.	gene_id "LOC115213696"; db_xref "GeneID:115213696"; gbkey "mRNA"; gene "LOC115213696"; ID ""; gene_name "LOC115213696"; transcript_id "FLAMseq_ext~XM_029782593.2"; product "protein strawberry notch homolog 1"; exon_number "24"; model_evidence "Supporting evidence includes similarity to: 7 Proteins, and 100% coverage of the annotated genomic feature by RNAseq alignments, including 42 samples with support for all annotated introns";
NC_042997.1	Gnomon~FLAMseq	exon	117733366	117733465	.	-	.	gene_id "LOC115213696"; db_xref "GeneID:115213696"; gbkey "mRNA"; gene "LOC115213696"; ID ""; gene_name "LOC115213696"; transcript_id "FLAMseq_ext~XM_029782593.2"; product "protein strawberry notch homolog 1"; exon_number "23"; model_evidence "Supporting evidence includes similarity to: 7 Proteins, and 100% coverage of the annotated genomic feature by RNAseq alignments, including 42 samples with support for all annotated introns";
NC_042997.1	Gnomon~FLAMseq	exon	117734183	117734254	.	-	.	gene_id "LOC115213696"; db_xref "GeneID:115213696"; gbkey "mRNA"; gene "LOC115213696"; ID ""; gene_name "LOC115213696"; transcript_id "FLAMseq_ext~XM_029782593.2"; product "protein strawberry notch homolog 1"; exon_number "22"; model_evidence "Supporting evidence includes similarity to: 7 Proteins, and 100% coverage of the annotated genomic feature by RNAseq alignments, including 42 samples with support for all annotated introns";
NC_042997.1	Gnomon~FLAMseq	exon	117735025	117735137	.	-	.	gene_id "LOC115213696"; db_xref "GeneID:115213696"; gbkey "mRNA"; gene "LOC115213696"; ID ""; gene_name "LOC115213696"; transcript_id "FLAMseq_ext~XM_029782593.2"; product "protein strawberry notch homolog 1"; exon_number "21"; model_evidence "Supporting evidence includes similarity to: 7 Proteins, and 100% coverage of the annotated genomic feature by RNAseq alignments, including 42 samples with support for all annotated introns";
NC_042997.1	Gnomon~FLAMseq	exon	117738033	117738168	.	-	.	gene_id "LOC115213696"; db_xref "GeneID:115213696"; gbkey "mRNA"; gene "LOC115213696"; ID ""; gene_name "LOC115213696"; transcript_id "FLAMseq_ext~XM_029782593.2"; product "protein strawberry notch homolog 1"; exon_number "20"; model_evidence "Supporting evidence includes similarity to: 7 Proteins, and 100% coverage of the annotated genomic feature by RNAseq alignments, including 42 samples with support for all annotated introns";
NC_042997.1	Gnomon~FLAMseq	exon	117739637	117739768	.	-	.	gene_id "LOC115213696"; db_xref "GeneID:115213696"; gbkey "mRNA"; gene "LOC115213696"; ID ""; gene_name "LOC115213696"; transcript_id "FLAMseq_ext~XM_029782593.2"; product "protein strawberry notch homolog 1"; exon_number "19"; model_evidence "Supporting evidence includes similarity to: 7 Proteins, and 100% coverage of the annotated genomic feature by RNAseq alignments, including 42 samples with support for all annotated introns";
NC_042997.1	Gnomon~FLAMseq	exon	117741017	117741156	.	-	.	gene_id "LOC115213696"; db_xref "GeneID:115213696"; gbkey "mRNA"; gene "LOC115213696"; ID ""; gene_name "LOC115213696"; transcript_id "FLAMseq_ext~XM_029782593.2"; product "protein strawberry notch homolog 1"; exon_number "18"; model_evidence "Supporting evidence includes similarity to: 7 Proteins, and 100% coverage of the annotated genomic feature by RNAseq alignments, including 42 samples with support for all annotated introns";
NC_042997.1	Gnomon~FLAMseq	exon	117742289	117742504	.	-	.	gene_id "LOC115213696"; db_xref "GeneID:115213696"; gbkey "mRNA"; gene "LOC115213696"; ID ""; gene_name "LOC115213696"; transcript_id "FLAMseq_ext~XM_029782593.2"; product "protein strawberry notch homolog 1"; exon_number "17"; model_evidence "Supporting evidence includes similarity to: 7 Proteins, and 100% coverage of the annotated genomic feature by RNAseq alignments, including 42 samples with support for all annotated introns";
NC_042997.1	Gnomon~FLAMseq	exon	117743885	117744043	.	-	.	gene_id "LOC115213696"; db_xref "GeneID:115213696"; gbkey "mRNA"; gene "LOC115213696"; ID ""; gene_name "LOC115213696"; transcript_id "FLAMseq_ext~XM_029782593.2"; product "protein strawberry notch homolog 1"; exon_number "16"; model_evidence "Supporting evidence includes similarity to: 7 Proteins, and 100% coverage of the annotated genomic feature by RNAseq alignments, including 42 samples with support for all annotated introns";
NC_042997.1	Gnomon~FLAMseq	exon	117747177	117747322	.	-	.	gene_id "LOC115213696"; db_xref "GeneID:115213696"; gbkey "mRNA"; gene "LOC115213696"; ID ""; gene_name "LOC115213696"; transcript_id "FLAMseq_ext~XM_029782593.2"; product "protein strawberry notch homolog 1"; exon_number "15"; model_evidence "Supporting evidence includes similarity to: 7 Proteins, and 100% coverage of the annotated genomic feature by RNAseq alignments, including 42 samples with support for all annotated introns";
NC_042997.1	Gnomon~FLAMseq	exon	117749533	117749630	.	-	.	gene_id "LOC115213696"; db_xref "GeneID:115213696"; gbkey "mRNA"; gene "LOC115213696"; ID ""; gene_name "LOC115213696"; transcript_id "FLAMseq_ext~XM_029782593.2"; product "protein strawberry notch homolog 1"; exon_number "14"; model_evidence "Supporting evidence includes similarity to: 7 Proteins, and 100% coverage of the annotated genomic feature by RNAseq alignments, including 42 samples with support for all annotated introns";
NC_042997.1	Gnomon~FLAMseq	exon	117749756	117749938	.	-	.	gene_id "LOC115213696"; db_xref "GeneID:115213696"; gbkey "mRNA"; gene "LOC115213696"; ID ""; gene_name "LOC115213696"; transcript_id "FLAMseq_ext~XM_029782593.2"; product "protein strawberry notch homolog 1"; exon_number "13"; model_evidence "Supporting evidence includes similarity to: 7 Proteins, and 100% coverage of the annotated genomic feature by RNAseq alignments, including 42 samples with support for all annotated introns";
NC_042997.1	Gnomon~FLAMseq	exon	117752618	117752771	.	-	.	gene_id "LOC115213696"; db_xref "GeneID:115213696"; gbkey "mRNA"; gene "LOC115213696"; ID ""; gene_name "LOC115213696"; transcript_id "FLAMseq_ext~XM_029782593.2"; product "protein strawberry notch homolog 1"; exon_number "12"; model_evidence "Supporting evidence includes similarity to: 7 Proteins, and 100% coverage of the annotated genomic feature by RNAseq alignments, including 42 samples with support for all annotated introns";
NC_042997.1	Gnomon~FLAMseq	exon	117753051	117753156	.	-	.	gene_id "LOC115213696"; db_xref "GeneID:115213696"; gbkey "mRNA"; gene "LOC115213696"; ID ""; gene_name "LOC115213696"; transcript_id "FLAMseq_ext~XM_029782593.2"; product "protein strawberry notch homolog 1"; exon_number "11"; model_evidence "Supporting evidence includes similarity to: 7 Proteins, and 100% coverage of the annotated genomic feature by RNAseq alignments, including 42 samples with support for all annotated introns";
NC_042997.1	Gnomon~FLAMseq	exon	117756537	117756672	.	-	.	gene_id "LOC115213696"; db_xref "GeneID:115213696"; gbkey "mRNA"; gene "LOC115213696"; ID ""; gene_name "LOC115213696"; transcript_id "FLAMseq_ext~XM_029782593.2"; product "protein strawberry notch homolog 1"; exon_number "10"; model_evidence "Supporting evidence includes similarity to: 7 Proteins, and 100% coverage of the annotated genomic feature by RNAseq alignments, including 42 samples with support for all annotated introns";
NC_042997.1	Gnomon~FLAMseq	exon	117757785	117757946	.	-	.	gene_id "LOC115213696"; db_xref "GeneID:115213696"; gbkey "mRNA"; gene "LOC115213696"; ID ""; gene_name "LOC115213696"; transcript_id "FLAMseq_ext~XM_029782593.2"; product "protein strawberry notch homolog 1"; exon_number "9"; model_evidence "Supporting evidence includes similarity to: 7 Proteins, and 100% coverage of the annotated genomic feature by RNAseq alignments, including 42 samples with support for all annotated introns";
NC_042997.1	Gnomon~FLAMseq	exon	117759314	117759404	.	-	.	gene_id "LOC115213696"; db_xref "GeneID:115213696"; gbkey "mRNA"; gene "LOC115213696"; ID ""; gene_name "LOC115213696"; transcript_id "FLAMseq_ext~XM_029782593.2"; product "protein strawberry notch homolog 1"; exon_number "8"; model_evidence "Supporting evidence includes similarity to: 7 Proteins, and 100% coverage of the annotated genomic feature by RNAseq alignments, including 42 samples with support for all annotated introns";
NC_042997.1	Gnomon~FLAMseq	exon	117759543	117759627	.	-	.	gene_id "LOC115213696"; db_xref "GeneID:115213696"; gbkey "mRNA"; gene "LOC115213696"; ID ""; gene_name "LOC115213696"; transcript_id "FLAMseq_ext~XM_029782593.2"; product "protein strawberry notch homolog 1"; exon_number "7"; model_evidence "Supporting evidence includes similarity to: 7 Proteins, and 100% coverage of the annotated genomic feature by RNAseq alignments, including 42 samples with support for all annotated introns";
NC_042997.1	Gnomon~FLAMseq	exon	117762335	117762544	.	-	.	gene_id "LOC115213696"; db_xref "GeneID:115213696"; gbkey "mRNA"; gene "LOC115213696"; ID ""; gene_name "LOC115213696"; transcript_id "FLAMseq_ext~XM_029782593.2"; product "protein strawberry notch homolog 1"; exon_number "6"; model_evidence "Supporting evidence includes similarity to: 7 Proteins, and 100% coverage of the annotated genomic feature by RNAseq alignments, including 42 samples with support for all annotated introns";
NC_042997.1	Gnomon~FLAMseq	exon	117762702	117762867	.	-	.	gene_id "LOC115213696"; db_xref "GeneID:115213696"; gbkey "mRNA"; gene "LOC115213696"; ID ""; gene_name "LOC115213696"; transcript_id "FLAMseq_ext~XM_029782593.2"; product "protein strawberry notch homolog 1"; exon_number "5"; model_evidence "Supporting evidence includes similarity to: 7 Proteins, and 100% coverage of the annotated genomic feature by RNAseq alignments, including 42 samples with support for all annotated introns";
NC_042997.1	Gnomon~FLAMseq	exon	117774944	117775567	.	-	.	gene_id "LOC115213696"; db_xref "GeneID:115213696"; gbkey "mRNA"; gene "LOC115213696"; ID ""; gene_name "LOC115213696"; transcript_id "FLAMseq_ext~XM_029782593.2"; product "protein strawberry notch homolog 1"; exon_number "4"; model_evidence "Supporting evidence includes similarity to: 7 Proteins, and 100% coverage of the annotated genomic feature by RNAseq alignments, including 42 samples with support for all annotated introns";
NC_042997.1	Gnomon~FLAMseq	exon	117777024	117777143	.	-	.	gene_id "LOC115213696"; db_xref "GeneID:115213696"; gbkey "mRNA"; gene "LOC115213696"; ID ""; gene_name "LOC115213696"; transcript_id "FLAMseq_ext~XM_029782593.2"; product "protein strawberry notch homolog 1"; exon_number "3"; model_evidence "Supporting evidence includes similarity to: 7 Proteins, and 100% coverage of the annotated genomic feature by RNAseq alignments, including 42 samples with support for all annotated introns";
NC_042997.1	Gnomon~FLAMseq	exon	117780626	117780748	.	-	.	gene_id "LOC115213696"; db_xref "GeneID:115213696"; gbkey "mRNA"; gene "LOC115213696"; ID ""; gene_name "LOC115213696"; transcript_id "FLAMseq_ext~XM_029782593.2"; product "protein strawberry notch homolog 1"; exon_number "2"; model_evidence "Supporting evidence includes similarity to: 7 Proteins, and 100% coverage of the annotated genomic feature by RNAseq alignments, including 42 samples with support for all annotated introns";
NC_042997.1	Gnomon~FLAMseq	exon	117805289	117805605	.	-	.	gene_id "LOC115213696"; db_xref "GeneID:115213696"; gbkey "mRNA"; gene "LOC115213696"; ID ""; gene_name "LOC115213696"; transcript_id "FLAMseq_ext~XM_029782593.2"; product "protein strawberry notch homolog 1"; exon_number "1"; model_evidence "Supporting evidence includes similarity to: 7 Proteins, and 100% coverage of the annotated genomic feature by RNAseq alignments, including 42 samples with support for all annotated introns";
NC_042997.1	Gnomon~FLAMseq	exon	117715193	117719429	.	-	.	gene_id "LOC115213696"; db_xref "GeneID:115213696"; gbkey "mRNA"; gene "LOC115213696"; ID ""; gene_name "LOC115213696"; transcript_id "FLAMseq_ext~XM_029782593.2"; product ""; exon_number "31"; model_evidence "Supporting evidence includes similarity to: 7 Proteins, and 100% coverage of the annotated genomic feature by RNAseq alignments"; three_prime_ext "1";
NC_042997.1	PBRI	transcript	117719068	117752772	.	-	.	gene_id "LOC115213696"; ID ""; gene_name "LOC115213696"; transcript_id "G2926.10"; uniq_trans_id "G2926.10";
NC_042997.1	PBRI	exon	117719068	117719429	.	-	.	gene_id "LOC115213696"; ID ""; gene_name "LOC115213696"; transcript_id "G2926.10"; exon_number "21"; uniq_trans_id "G2926.10";
NC_042997.1	PBRI	exon	117720880	117721076	.	-	.	gene_id "LOC115213696"; ID ""; gene_name "LOC115213696"; transcript_id "G2926.10"; exon_number "20"; uniq_trans_id "G2926.10";
NC_042997.1	PBRI	exon	117721978	117722054	.	-	.	gene_id "LOC115213696"; ID ""; gene_name "LOC115213696"; transcript_id "G2926.10"; exon_number "19"; uniq_trans_id "G2926.10";
NC_042997.1	PBRI	exon	117726317	117726463	.	-	.	gene_id "LOC115213696"; ID ""; gene_name "LOC115213696"; transcript_id "G2926.10"; exon_number "18"; uniq_trans_id "G2926.10";
NC_042997.1	PBRI	exon	117727199	117727291	.	-	.	gene_id "LOC115213696"; ID ""; gene_name "LOC115213696"; transcript_id "G2926.10"; exon_number "17"; uniq_trans_id "G2926.10";
NC_042997.1	PBRI	exon	117728843	117728937	.	-	.	gene_id "LOC115213696"; ID ""; gene_name "LOC115213696"; transcript_id "G2926.10"; exon_number "16"; uniq_trans_id "G2926.10";
NC_042997.1	PBRI	exon	117730301	117730447	.	-	.	gene_id "LOC115213696"; ID ""; gene_name "LOC115213696"; transcript_id "G2926.10"; exon_number "15"; uniq_trans_id "G2926.10";
NC_042997.1	PBRI	exon	117730558	117730632	.	-	.	gene_id "LOC115213696"; ID ""; gene_name "LOC115213696"; transcript_id "G2926.10"; exon_number "14"; uniq_trans_id "G2926.10";
NC_042997.1	PBRI	exon	117733366	117733465	.	-	.	gene_id "LOC115213696"; ID ""; gene_name "LOC115213696"; transcript_id "G2926.10"; exon_number "13"; uniq_trans_id "G2926.10";
NC_042997.1	PBRI	exon	117734183	117734254	.	-	.	gene_id "LOC115213696"; ID ""; gene_name "LOC115213696"; transcript_id "G2926.10"; exon_number "12"; uniq_trans_id "G2926.10";
NC_042997.1	PBRI	exon	117735025	117735137	.	-	.	gene_id "LOC115213696"; ID ""; gene_name "LOC115213696"; transcript_id "G2926.10"; exon_number "11"; uniq_trans_id "G2926.10";
NC_042997.1	PBRI	exon	117738033	117738168	.	-	.	gene_id "LOC115213696"; ID ""; gene_name "LOC115213696"; transcript_id "G2926.10"; exon_number "10"; uniq_trans_id "G2926.10";
NC_042997.1	PBRI	exon	117739637	117739768	.	-	.	gene_id "LOC115213696"; ID ""; gene_name "LOC115213696"; transcript_id "G2926.10"; exon_number "9"; uniq_trans_id "G2926.10";
NC_042997.1	PBRI	exon	117741017	117741156	.	-	.	gene_id "LOC115213696"; ID ""; gene_name "LOC115213696"; transcript_id "G2926.10"; exon_number "8"; uniq_trans_id "G2926.10";
NC_042997.1	PBRI	exon	117742289	117742504	.	-	.	gene_id "LOC115213696"; ID ""; gene_name "LOC115213696"; transcript_id "G2926.10"; exon_number "7"; uniq_trans_id "G2926.10";
NC_042997.1	PBRI	exon	117743885	117744043	.	-	.	gene_id "LOC115213696"; ID ""; gene_name "LOC115213696"; transcript_id "G2926.10"; exon_number "6"; uniq_trans_id "G2926.10";
NC_042997.1	PBRI	exon	117747177	117747322	.	-	.	gene_id "LOC115213696"; ID ""; gene_name "LOC115213696"; transcript_id "G2926.10"; exon_number "5"; uniq_trans_id "G2926.10";
NC_042997.1	PBRI	exon	117749533	117749630	.	-	.	gene_id "LOC115213696"; ID ""; gene_name "LOC115213696"; transcript_id "G2926.10"; exon_number "4"; uniq_trans_id "G2926.10";
NC_042997.1	PBRI	exon	117749756	117749938	.	-	.	gene_id "LOC115213696"; ID ""; gene_name "LOC115213696"; transcript_id "G2926.10"; exon_number "3"; uniq_trans_id "G2926.10";
NC_042997.1	PBRI	exon	117751453	117751513	.	-	.	gene_id "LOC115213696"; ID ""; gene_name "LOC115213696"; transcript_id "G2926.10"; exon_number "2"; uniq_trans_id "G2926.10";
NC_042997.1	PBRI	exon	117752618	117752772	.	-	.	gene_id "LOC115213696"; ID ""; gene_name "LOC115213696"; transcript_id "G2926.10"; exon_number "1"; uniq_trans_id "G2926.10";
NC_042997.1	PBRI	transcript	117719068	117805361	.	-	.	gene_id "LOC115213696"; ID ""; gene_name "LOC115213696"; transcript_id "G2926.12"; uniq_trans_id "G2926.12";
NC_042997.1	PBRI	exon	117719068	117719429	.	-	.	gene_id "LOC115213696"; ID ""; gene_name "LOC115213696"; transcript_id "G2926.12"; exon_number "31"; uniq_trans_id "G2926.12";
NC_042997.1	PBRI	exon	117720880	117721076	.	-	.	gene_id "LOC115213696"; ID ""; gene_name "LOC115213696"; transcript_id "G2926.12"; exon_number "30"; uniq_trans_id "G2926.12";
NC_042997.1	PBRI	exon	117721978	117722054	.	-	.	gene_id "LOC115213696"; ID ""; gene_name "LOC115213696"; transcript_id "G2926.12"; exon_number "29"; uniq_trans_id "G2926.12";
NC_042997.1	PBRI	exon	117726317	117726463	.	-	.	gene_id "LOC115213696"; ID ""; gene_name "LOC115213696"; transcript_id "G2926.12"; exon_number "28"; uniq_trans_id "G2926.12";
NC_042997.1	PBRI	exon	117727199	117727291	.	-	.	gene_id "LOC115213696"; ID ""; gene_name "LOC115213696"; transcript_id "G2926.12"; exon_number "27"; uniq_trans_id "G2926.12";
NC_042997.1	PBRI	exon	117728843	117728937	.	-	.	gene_id "LOC115213696"; ID ""; gene_name "LOC115213696"; transcript_id "G2926.12"; exon_number "26"; uniq_trans_id "G2926.12";
NC_042997.1	PBRI	exon	117730301	117730447	.	-	.	gene_id "LOC115213696"; ID ""; gene_name "LOC115213696"; transcript_id "G2926.12"; exon_number "25"; uniq_trans_id "G2926.12";
NC_042997.1	PBRI	exon	117730558	117730632	.	-	.	gene_id "LOC115213696"; ID ""; gene_name "LOC115213696"; transcript_id "G2926.12"; exon_number "24"; uniq_trans_id "G2926.12";
NC_042997.1	PBRI	exon	117733366	117733465	.	-	.	gene_id "LOC115213696"; ID ""; gene_name "LOC115213696"; transcript_id "G2926.12"; exon_number "23"; uniq_trans_id "G2926.12";
NC_042997.1	PBRI	exon	117734183	117734254	.	-	.	gene_id "LOC115213696"; ID ""; gene_name "LOC115213696"; transcript_id "G2926.12"; exon_number "22"; uniq_trans_id "G2926.12";
NC_042997.1	PBRI	exon	117735025	117735137	.	-	.	gene_id "LOC115213696"; ID ""; gene_name "LOC115213696"; transcript_id "G2926.12"; exon_number "21"; uniq_trans_id "G2926.12";
NC_042997.1	PBRI	exon	117738033	117738168	.	-	.	gene_id "LOC115213696"; ID ""; gene_name "LOC115213696"; transcript_id "G2926.12"; exon_number "20"; uniq_trans_id "G2926.12";
NC_042997.1	PBRI	exon	117739637	117739768	.	-	.	gene_id "LOC115213696"; ID ""; gene_name "LOC115213696"; transcript_id "G2926.12"; exon_number "19"; uniq_trans_id "G2926.12";
NC_042997.1	PBRI	exon	117741017	117741156	.	-	.	gene_id "LOC115213696"; ID ""; gene_name "LOC115213696"; transcript_id "G2926.12"; exon_number "18"; uniq_trans_id "G2926.12";
NC_042997.1	PBRI	exon	117742289	117742504	.	-	.	gene_id "LOC115213696"; ID ""; gene_name "LOC115213696"; transcript_id "G2926.12"; exon_number "17"; uniq_trans_id "G2926.12";
NC_042997.1	PBRI	exon	117743885	117744043	.	-	.	gene_id "LOC115213696"; ID ""; gene_name "LOC115213696"; transcript_id "G2926.12"; exon_number "16"; uniq_trans_id "G2926.12";
NC_042997.1	PBRI	exon	117747177	117747322	.	-	.	gene_id "LOC115213696"; ID ""; gene_name "LOC115213696"; transcript_id "G2926.12"; exon_number "15"; uniq_trans_id "G2926.12";
NC_042997.1	PBRI	exon	117749533	117749630	.	-	.	gene_id "LOC115213696"; ID ""; gene_name "LOC115213696"; transcript_id "G2926.12"; exon_number "14"; uniq_trans_id "G2926.12";
NC_042997.1	PBRI	exon	117749756	117749938	.	-	.	gene_id "LOC115213696"; ID ""; gene_name "LOC115213696"; transcript_id "G2926.12"; exon_number "13"; uniq_trans_id "G2926.12";
NC_042997.1	PBRI	exon	117752618	117752771	.	-	.	gene_id "LOC115213696"; ID ""; gene_name "LOC115213696"; transcript_id "G2926.12"; exon_number "12"; uniq_trans_id "G2926.12";
NC_042997.1	PBRI	exon	117753051	117753182	.	-	.	gene_id "LOC115213696"; ID ""; gene_name "LOC115213696"; transcript_id "G2926.12"; exon_number "11"; uniq_trans_id "G2926.12";
NC_042997.1	PBRI	exon	117756537	117756672	.	-	.	gene_id "LOC115213696"; ID ""; gene_name "LOC115213696"; transcript_id "G2926.12"; exon_number "10"; uniq_trans_id "G2926.12";
NC_042997.1	PBRI	exon	117757785	117757946	.	-	.	gene_id "LOC115213696"; ID ""; gene_name "LOC115213696"; transcript_id "G2926.12"; exon_number "9"; uniq_trans_id "G2926.12";
NC_042997.1	PBRI	exon	117759314	117759404	.	-	.	gene_id "LOC115213696"; ID ""; gene_name "LOC115213696"; transcript_id "G2926.12"; exon_number "8"; uniq_trans_id "G2926.12";
NC_042997.1	PBRI	exon	117759543	117759627	.	-	.	gene_id "LOC115213696"; ID ""; gene_name "LOC115213696"; transcript_id "G2926.12"; exon_number "7"; uniq_trans_id "G2926.12";
NC_042997.1	PBRI	exon	117762335	117762544	.	-	.	gene_id "LOC115213696"; ID ""; gene_name "LOC115213696"; transcript_id "G2926.12"; exon_number "6"; uniq_trans_id "G2926.12";
NC_042997.1	PBRI	exon	117762702	117762867	.	-	.	gene_id "LOC115213696"; ID ""; gene_name "LOC115213696"; transcript_id "G2926.12"; exon_number "5"; uniq_trans_id "G2926.12";
NC_042997.1	PBRI	exon	117774944	117775567	.	-	.	gene_id "LOC115213696"; ID ""; gene_name "LOC115213696"; transcript_id "G2926.12"; exon_number "4"; uniq_trans_id "G2926.12";
NC_042997.1	PBRI	exon	117777024	117777143	.	-	.	gene_id "LOC115213696"; ID ""; gene_name "LOC115213696"; transcript_id "G2926.12"; exon_number "3"; uniq_trans_id "G2926.12";
NC_042997.1	PBRI	exon	117780626	117780748	.	-	.	gene_id "LOC115213696"; ID ""; gene_name "LOC115213696"; transcript_id "G2926.12"; exon_number "2"; uniq_trans_id "G2926.12";
NC_042997.1	PBRI	exon	117805289	117805361	.	-	.	gene_id "LOC115213696"; ID ""; gene_name "LOC115213696"; transcript_id "G2926.12"; exon_number "1"; uniq_trans_id "G2926.12";
NC_042997.1	PBRI	transcript	117719068	117750227	.	-	.	gene_id "LOC115213696"; ID ""; gene_name "LOC115213696"; transcript_id "G2926.13"; uniq_trans_id "G2926.13";
NC_042997.1	PBRI	exon	117719068	117719429	.	-	.	gene_id "LOC115213696"; ID ""; gene_name "LOC115213696"; transcript_id "G2926.13"; exon_number "19"; uniq_trans_id "G2926.13";
NC_042997.1	PBRI	exon	117720880	117721076	.	-	.	gene_id "LOC115213696"; ID ""; gene_name "LOC115213696"; transcript_id "G2926.13"; exon_number "18"; uniq_trans_id "G2926.13";
NC_042997.1	PBRI	exon	117721978	117722054	.	-	.	gene_id "LOC115213696"; ID ""; gene_name "LOC115213696"; transcript_id "G2926.13"; exon_number "17"; uniq_trans_id "G2926.13";
NC_042997.1	PBRI	exon	117726317	117726463	.	-	.	gene_id "LOC115213696"; ID ""; gene_name "LOC115213696"; transcript_id "G2926.13"; exon_number "16"; uniq_trans_id "G2926.13";
NC_042997.1	PBRI	exon	117727199	117727291	.	-	.	gene_id "LOC115213696"; ID ""; gene_name "LOC115213696"; transcript_id "G2926.13"; exon_number "15"; uniq_trans_id "G2926.13";
NC_042997.1	PBRI	exon	117728843	117728937	.	-	.	gene_id "LOC115213696"; ID ""; gene_name "LOC115213696"; transcript_id "G2926.13"; exon_number "14"; uniq_trans_id "G2926.13";
NC_042997.1	PBRI	exon	117730301	117730447	.	-	.	gene_id "LOC115213696"; ID ""; gene_name "LOC115213696"; transcript_id "G2926.13"; exon_number "13"; uniq_trans_id "G2926.13";
NC_042997.1	PBRI	exon	117730558	117730632	.	-	.	gene_id "LOC115213696"; ID ""; gene_name "LOC115213696"; transcript_id "G2926.13"; exon_number "12"; uniq_trans_id "G2926.13";
NC_042997.1	PBRI	exon	117733366	117733465	.	-	.	gene_id "LOC115213696"; ID ""; gene_name "LOC115213696"; transcript_id "G2926.13"; exon_number "11"; uniq_trans_id "G2926.13";
NC_042997.1	PBRI	exon	117734183	117734254	.	-	.	gene_id "LOC115213696"; ID ""; gene_name "LOC115213696"; transcript_id "G2926.13"; exon_number "10"; uniq_trans_id "G2926.13";
NC_042997.1	PBRI	exon	117735025	117735137	.	-	.	gene_id "LOC115213696"; ID ""; gene_name "LOC115213696"; transcript_id "G2926.13"; exon_number "9"; uniq_trans_id "G2926.13";
NC_042997.1	PBRI	exon	117738033	117738168	.	-	.	gene_id "LOC115213696"; ID ""; gene_name "LOC115213696"; transcript_id "G2926.13"; exon_number "8"; uniq_trans_id "G2926.13";
NC_042997.1	PBRI	exon	117739637	117739768	.	-	.	gene_id "LOC115213696"; ID ""; gene_name "LOC115213696"; transcript_id "G2926.13"; exon_number "7"; uniq_trans_id "G2926.13";
NC_042997.1	PBRI	exon	117741017	117741156	.	-	.	gene_id "LOC115213696"; ID ""; gene_name "LOC115213696"; transcript_id "G2926.13"; exon_number "6"; uniq_trans_id "G2926.13";
NC_042997.1	PBRI	exon	117742289	117742504	.	-	.	gene_id "LOC115213696"; ID ""; gene_name "LOC115213696"; transcript_id "G2926.13"; exon_number "5"; uniq_trans_id "G2926.13";
NC_042997.1	PBRI	exon	117743885	117744043	.	-	.	gene_id "LOC115213696"; ID ""; gene_name "LOC115213696"; transcript_id "G2926.13"; exon_number "4"; uniq_trans_id "G2926.13";
NC_042997.1	PBRI	exon	117747177	117747322	.	-	.	gene_id "LOC115213696"; ID ""; gene_name "LOC115213696"; transcript_id "G2926.13"; exon_number "3"; uniq_trans_id "G2926.13";
NC_042997.1	PBRI	exon	117749533	117749630	.	-	.	gene_id "LOC115213696"; ID ""; gene_name "LOC115213696"; transcript_id "G2926.13"; exon_number "2"; uniq_trans_id "G2926.13";
NC_042997.1	PBRI	exon	117749756	117750227	.	-	.	gene_id "LOC115213696"; ID ""; gene_name "LOC115213696"; transcript_id "G2926.13"; exon_number "1"; uniq_trans_id "G2926.13";
NC_042997.1	PBRI	transcript	117728912	117805576	.	-	.	gene_id "LOC115213696"; ID ""; gene_name "LOC115213696"; transcript_id "G2926.17"; uniq_trans_id "G2926.17";
NC_042997.1	PBRI	exon	117728912	117728937	.	-	.	gene_id "LOC115213696"; ID ""; gene_name "LOC115213696"; transcript_id "G2926.17"; exon_number "26"; uniq_trans_id "G2926.17";
NC_042997.1	PBRI	exon	117730301	117730447	.	-	.	gene_id "LOC115213696"; ID ""; gene_name "LOC115213696"; transcript_id "G2926.17"; exon_number "25"; uniq_trans_id "G2926.17";
NC_042997.1	PBRI	exon	117730558	117730632	.	-	.	gene_id "LOC115213696"; ID ""; gene_name "LOC115213696"; transcript_id "G2926.17"; exon_number "24"; uniq_trans_id "G2926.17";
NC_042997.1	PBRI	exon	117733366	117733465	.	-	.	gene_id "LOC115213696"; ID ""; gene_name "LOC115213696"; transcript_id "G2926.17"; exon_number "23"; uniq_trans_id "G2926.17";
NC_042997.1	PBRI	exon	117734183	117734254	.	-	.	gene_id "LOC115213696"; ID ""; gene_name "LOC115213696"; transcript_id "G2926.17"; exon_number "22"; uniq_trans_id "G2926.17";
NC_042997.1	PBRI	exon	117735025	117735137	.	-	.	gene_id "LOC115213696"; ID ""; gene_name "LOC115213696"; transcript_id "G2926.17"; exon_number "21"; uniq_trans_id "G2926.17";
NC_042997.1	PBRI	exon	117738033	117738168	.	-	.	gene_id "LOC115213696"; ID ""; gene_name "LOC115213696"; transcript_id "G2926.17"; exon_number "20"; uniq_trans_id "G2926.17";
NC_042997.1	PBRI	exon	117739637	117739768	.	-	.	gene_id "LOC115213696"; ID ""; gene_name "LOC115213696"; transcript_id "G2926.17"; exon_number "19"; uniq_trans_id "G2926.17";
NC_042997.1	PBRI	exon	117741017	117741156	.	-	.	gene_id "LOC115213696"; ID ""; gene_name "LOC115213696"; transcript_id "G2926.17"; exon_number "18"; uniq_trans_id "G2926.17";
NC_042997.1	PBRI	exon	117742289	117742504	.	-	.	gene_id "LOC115213696"; ID ""; gene_name "LOC115213696"; transcript_id "G2926.17"; exon_number "17"; uniq_trans_id "G2926.17";
NC_042997.1	PBRI	exon	117743885	117744043	.	-	.	gene_id "LOC115213696"; ID ""; gene_name "LOC115213696"; transcript_id "G2926.17"; exon_number "16"; uniq_trans_id "G2926.17";
NC_042997.1	PBRI	exon	117747177	117747322	.	-	.	gene_id "LOC115213696"; ID ""; gene_name "LOC115213696"; transcript_id "G2926.17"; exon_number "15"; uniq_trans_id "G2926.17";
NC_042997.1	PBRI	exon	117749533	117749630	.	-	.	gene_id "LOC115213696"; ID ""; gene_name "LOC115213696"; transcript_id "G2926.17"; exon_number "14"; uniq_trans_id "G2926.17";
NC_042997.1	PBRI	exon	117749756	117749938	.	-	.	gene_id "LOC115213696"; ID ""; gene_name "LOC115213696"; transcript_id "G2926.17"; exon_number "13"; uniq_trans_id "G2926.17";
NC_042997.1	PBRI	exon	117752618	117752771	.	-	.	gene_id "LOC115213696"; ID ""; gene_name "LOC115213696"; transcript_id "G2926.17"; exon_number "12"; uniq_trans_id "G2926.17";
NC_042997.1	PBRI	exon	117753051	117753156	.	-	.	gene_id "LOC115213696"; ID ""; gene_name "LOC115213696"; transcript_id "G2926.17"; exon_number "11"; uniq_trans_id "G2926.17";
NC_042997.1	PBRI	exon	117756537	117756672	.	-	.	gene_id "LOC115213696"; ID ""; gene_name "LOC115213696"; transcript_id "G2926.17"; exon_number "10"; uniq_trans_id "G2926.17";
NC_042997.1	PBRI	exon	117757785	117757946	.	-	.	gene_id "LOC115213696"; ID ""; gene_name "LOC115213696"; transcript_id "G2926.17"; exon_number "9"; uniq_trans_id "G2926.17";
NC_042997.1	PBRI	exon	117759314	117759404	.	-	.	gene_id "LOC115213696"; ID ""; gene_name "LOC115213696"; transcript_id "G2926.17"; exon_number "8"; uniq_trans_id "G2926.17";
NC_042997.1	PBRI	exon	117759543	117759627	.	-	.	gene_id "LOC115213696"; ID ""; gene_name "LOC115213696"; transcript_id "G2926.17"; exon_number "7"; uniq_trans_id "G2926.17";
NC_042997.1	PBRI	exon	117762335	117762544	.	-	.	gene_id "LOC115213696"; ID ""; gene_name "LOC115213696"; transcript_id "G2926.17"; exon_number "6"; uniq_trans_id "G2926.17";
NC_042997.1	PBRI	exon	117762702	117762867	.	-	.	gene_id "LOC115213696"; ID ""; gene_name "LOC115213696"; transcript_id "G2926.17"; exon_number "5"; uniq_trans_id "G2926.17";
NC_042997.1	PBRI	exon	117774944	117775567	.	-	.	gene_id "LOC115213696"; ID ""; gene_name "LOC115213696"; transcript_id "G2926.17"; exon_number "4"; uniq_trans_id "G2926.17";
NC_042997.1	PBRI	exon	117777024	117777143	.	-	.	gene_id "LOC115213696"; ID ""; gene_name "LOC115213696"; transcript_id "G2926.17"; exon_number "3"; uniq_trans_id "G2926.17";
NC_042997.1	PBRI	exon	117780626	117780748	.	-	.	gene_id "LOC115213696"; ID ""; gene_name "LOC115213696"; transcript_id "G2926.17"; exon_number "2"; uniq_trans_id "G2926.17";
NC_042997.1	PBRI	exon	117805289	117805576	.	-	.	gene_id "LOC115213696"; ID ""; gene_name "LOC115213696"; transcript_id "G2926.17"; exon_number "1"; uniq_trans_id "G2926.17";
NC_042997.1	PBRI	transcript	117730564	117805610	.	-	.	gene_id "LOC115213696"; ID ""; gene_name "LOC115213696"; transcript_id "G2926.18"; uniq_trans_id "G2926.18";
NC_042997.1	PBRI	exon	117730564	117730632	.	-	.	gene_id "LOC115213696"; ID ""; gene_name "LOC115213696"; transcript_id "G2926.18"; exon_number "24"; uniq_trans_id "G2926.18";
NC_042997.1	PBRI	exon	117733366	117733465	.	-	.	gene_id "LOC115213696"; ID ""; gene_name "LOC115213696"; transcript_id "G2926.18"; exon_number "23"; uniq_trans_id "G2926.18";
NC_042997.1	PBRI	exon	117734183	117734254	.	-	.	gene_id "LOC115213696"; ID ""; gene_name "LOC115213696"; transcript_id "G2926.18"; exon_number "22"; uniq_trans_id "G2926.18";
NC_042997.1	PBRI	exon	117735025	117735137	.	-	.	gene_id "LOC115213696"; ID ""; gene_name "LOC115213696"; transcript_id "G2926.18"; exon_number "21"; uniq_trans_id "G2926.18";
NC_042997.1	PBRI	exon	117738033	117738168	.	-	.	gene_id "LOC115213696"; ID ""; gene_name "LOC115213696"; transcript_id "G2926.18"; exon_number "20"; uniq_trans_id "G2926.18";
NC_042997.1	PBRI	exon	117739637	117739768	.	-	.	gene_id "LOC115213696"; ID ""; gene_name "LOC115213696"; transcript_id "G2926.18"; exon_number "19"; uniq_trans_id "G2926.18";
NC_042997.1	PBRI	exon	117741017	117741156	.	-	.	gene_id "LOC115213696"; ID ""; gene_name "LOC115213696"; transcript_id "G2926.18"; exon_number "18"; uniq_trans_id "G2926.18";
NC_042997.1	PBRI	exon	117742289	117742504	.	-	.	gene_id "LOC115213696"; ID ""; gene_name "LOC115213696"; transcript_id "G2926.18"; exon_number "17"; uniq_trans_id "G2926.18";
NC_042997.1	PBRI	exon	117743885	117744043	.	-	.	gene_id "LOC115213696"; ID ""; gene_name "LOC115213696"; transcript_id "G2926.18"; exon_number "16"; uniq_trans_id "G2926.18";
NC_042997.1	PBRI	exon	117747177	117747322	.	-	.	gene_id "LOC115213696"; ID ""; gene_name "LOC115213696"; transcript_id "G2926.18"; exon_number "15"; uniq_trans_id "G2926.18";
NC_042997.1	PBRI	exon	117749533	117749630	.	-	.	gene_id "LOC115213696"; ID ""; gene_name "LOC115213696"; transcript_id "G2926.18"; exon_number "14"; uniq_trans_id "G2926.18";
NC_042997.1	PBRI	exon	117749756	117749938	.	-	.	gene_id "LOC115213696"; ID ""; gene_name "LOC115213696"; transcript_id "G2926.18"; exon_number "13"; uniq_trans_id "G2926.18";
NC_042997.1	PBRI	exon	117752618	117752771	.	-	.	gene_id "LOC115213696"; ID ""; gene_name "LOC115213696"; transcript_id "G2926.18"; exon_number "12"; uniq_trans_id "G2926.18";
NC_042997.1	PBRI	exon	117753051	117753156	.	-	.	gene_id "LOC115213696"; ID ""; gene_name "LOC115213696"; transcript_id "G2926.18"; exon_number "11"; uniq_trans_id "G2926.18";
NC_042997.1	PBRI	exon	117756537	117756672	.	-	.	gene_id "LOC115213696"; ID ""; gene_name "LOC115213696"; transcript_id "G2926.18"; exon_number "10"; uniq_trans_id "G2926.18";
NC_042997.1	PBRI	exon	117757785	117757946	.	-	.	gene_id "LOC115213696"; ID ""; gene_name "LOC115213696"; transcript_id "G2926.18"; exon_number "9"; uniq_trans_id "G2926.18";
NC_042997.1	PBRI	exon	117759314	117759404	.	-	.	gene_id "LOC115213696"; ID ""; gene_name "LOC115213696"; transcript_id "G2926.18"; exon_number "8"; uniq_trans_id "G2926.18";
NC_042997.1	PBRI	exon	117759543	117759627	.	-	.	gene_id "LOC115213696"; ID ""; gene_name "LOC115213696"; transcript_id "G2926.18"; exon_number "7"; uniq_trans_id "G2926.18";
NC_042997.1	PBRI	exon	117762335	117762544	.	-	.	gene_id "LOC115213696"; ID ""; gene_name "LOC115213696"; transcript_id "G2926.18"; exon_number "6"; uniq_trans_id "G2926.18";
NC_042997.1	PBRI	exon	117762702	117762867	.	-	.	gene_id "LOC115213696"; ID ""; gene_name "LOC115213696"; transcript_id "G2926.18"; exon_number "5"; uniq_trans_id "G2926.18";
NC_042997.1	PBRI	exon	117774944	117775567	.	-	.	gene_id "LOC115213696"; ID ""; gene_name "LOC115213696"; transcript_id "G2926.18"; exon_number "4"; uniq_trans_id "G2926.18";
NC_042997.1	PBRI	exon	117777024	117777143	.	-	.	gene_id "LOC115213696"; ID ""; gene_name "LOC115213696"; transcript_id "G2926.18"; exon_number "3"; uniq_trans_id "G2926.18";
NC_042997.1	PBRI	exon	117780626	117780748	.	-	.	gene_id "LOC115213696"; ID ""; gene_name "LOC115213696"; transcript_id "G2926.18"; exon_number "2"; uniq_trans_id "G2926.18";
NC_042997.1	PBRI	exon	117805289	117805610	.	-	.	gene_id "LOC115213696"; ID ""; gene_name "LOC115213696"; transcript_id "G2926.18"; exon_number "1"; uniq_trans_id "G2926.18";
NC_042997.1	PBRI	transcript	117756535	117805362	.	-	.	gene_id "LOC115213696"; ID ""; gene_name "LOC115213696"; transcript_id "G2926.32"; uniq_trans_id "G2926.32";
NC_042997.1	PBRI	exon	117756535	117756672	.	-	.	gene_id "LOC115213696"; ID ""; gene_name "LOC115213696"; transcript_id "G2926.32"; exon_number "10"; uniq_trans_id "G2926.32";
NC_042997.1	PBRI	exon	117757785	117757946	.	-	.	gene_id "LOC115213696"; ID ""; gene_name "LOC115213696"; transcript_id "G2926.32"; exon_number "9"; uniq_trans_id "G2926.32";
NC_042997.1	PBRI	exon	117759314	117759404	.	-	.	gene_id "LOC115213696"; ID ""; gene_name "LOC115213696"; transcript_id "G2926.32"; exon_number "8"; uniq_trans_id "G2926.32";
NC_042997.1	PBRI	exon	117759543	117759627	.	-	.	gene_id "LOC115213696"; ID ""; gene_name "LOC115213696"; transcript_id "G2926.32"; exon_number "7"; uniq_trans_id "G2926.32";
NC_042997.1	PBRI	exon	117762335	117762544	.	-	.	gene_id "LOC115213696"; ID ""; gene_name "LOC115213696"; transcript_id "G2926.32"; exon_number "6"; uniq_trans_id "G2926.32";
NC_042997.1	PBRI	exon	117762702	117762867	.	-	.	gene_id "LOC115213696"; ID ""; gene_name "LOC115213696"; transcript_id "G2926.32"; exon_number "5"; uniq_trans_id "G2926.32";
NC_042997.1	PBRI	exon	117774944	117775567	.	-	.	gene_id "LOC115213696"; ID ""; gene_name "LOC115213696"; transcript_id "G2926.32"; exon_number "4"; uniq_trans_id "G2926.32";
NC_042997.1	PBRI	exon	117777024	117777143	.	-	.	gene_id "LOC115213696"; ID ""; gene_name "LOC115213696"; transcript_id "G2926.32"; exon_number "3"; uniq_trans_id "G2926.32";
NC_042997.1	PBRI	exon	117780626	117780748	.	-	.	gene_id "LOC115213696"; ID ""; gene_name "LOC115213696"; transcript_id "G2926.32"; exon_number "2"; uniq_trans_id "G2926.32";
NC_042997.1	PBRI	exon	117805289	117805362	.	-	.	gene_id "LOC115213696"; ID ""; gene_name "LOC115213696"; transcript_id "G2926.32"; exon_number "1"; uniq_trans_id "G2926.32";
NC_042997.1	PBRI	transcript	117719027	117735056	.	-	.	gene_id "LOC115213696"; ID ""; gene_name "LOC115213696"; transcript_id "G2926.9"; uniq_trans_id "G2926.9";
NC_042997.1	PBRI	exon	117719027	117719429	.	-	.	gene_id "LOC115213696"; ID ""; gene_name "LOC115213696"; transcript_id "G2926.9"; exon_number "11"; uniq_trans_id "G2926.9";
NC_042997.1	PBRI	exon	117720880	117721076	.	-	.	gene_id "LOC115213696"; ID ""; gene_name "LOC115213696"; transcript_id "G2926.9"; exon_number "10"; uniq_trans_id "G2926.9";
NC_042997.1	PBRI	exon	117721978	117722054	.	-	.	gene_id "LOC115213696"; ID ""; gene_name "LOC115213696"; transcript_id "G2926.9"; exon_number "9"; uniq_trans_id "G2926.9";
NC_042997.1	PBRI	exon	117726317	117726463	.	-	.	gene_id "LOC115213696"; ID ""; gene_name "LOC115213696"; transcript_id "G2926.9"; exon_number "8"; uniq_trans_id "G2926.9";
NC_042997.1	PBRI	exon	117727199	117727291	.	-	.	gene_id "LOC115213696"; ID ""; gene_name "LOC115213696"; transcript_id "G2926.9"; exon_number "7"; uniq_trans_id "G2926.9";
NC_042997.1	PBRI	exon	117728843	117728937	.	-	.	gene_id "LOC115213696"; ID ""; gene_name "LOC115213696"; transcript_id "G2926.9"; exon_number "6"; uniq_trans_id "G2926.9";
NC_042997.1	PBRI	exon	117730301	117730447	.	-	.	gene_id "LOC115213696"; ID ""; gene_name "LOC115213696"; transcript_id "G2926.9"; exon_number "5"; uniq_trans_id "G2926.9";
NC_042997.1	PBRI	exon	117730558	117730632	.	-	.	gene_id "LOC115213696"; ID ""; gene_name "LOC115213696"; transcript_id "G2926.9"; exon_number "4"; uniq_trans_id "G2926.9";
NC_042997.1	PBRI	exon	117733366	117733465	.	-	.	gene_id "LOC115213696"; ID ""; gene_name "LOC115213696"; transcript_id "G2926.9"; exon_number "3"; uniq_trans_id "G2926.9";
NC_042997.1	PBRI	exon	117734183	117734254	.	-	.	gene_id "LOC115213696"; ID ""; gene_name "LOC115213696"; transcript_id "G2926.9"; exon_number "2"; uniq_trans_id "G2926.9";
NC_042997.1	PBRI	exon	117735025	117735056	.	-	.	gene_id "LOC115213696"; ID ""; gene_name "LOC115213696"; transcript_id "G2926.9"; exon_number "1"; uniq_trans_id "G2926.9";
NC_042997.1	Gnomon	transcript	117715194	117805605	.	-	.	gene_id "LOC115213696"; ID "XM_029782593.2"; gene_name "LOC115213696"; transcript_id "XM_029782593.2";
NC_042997.1	Gnomon	CDS	117719299	117719429	.	-	2	gene_id "LOC115213696"; db_xref "GeneID:115213696"; gbkey "CDS"; gene "LOC115213696"; ID ""; gene_name "LOC115213696"; transcript_id "XM_029782593.2"; product "protein strawberry notch homolog 1"; protein_id "XP_029638453.1"; exon_number "31";
NC_042997.1	Gnomon	CDS	117720880	117721076	.	-	1	gene_id "LOC115213696"; db_xref "GeneID:115213696"; gbkey "CDS"; gene "LOC115213696"; ID ""; gene_name "LOC115213696"; transcript_id "XM_029782593.2"; product "protein strawberry notch homolog 1"; protein_id "XP_029638453.1"; exon_number "30";
NC_042997.1	Gnomon	CDS	117721978	117722054	.	-	0	gene_id "LOC115213696"; db_xref "GeneID:115213696"; gbkey "CDS"; gene "LOC115213696"; ID ""; gene_name "LOC115213696"; transcript_id "XM_029782593.2"; product "protein strawberry notch homolog 1"; protein_id "XP_029638453.1"; exon_number "29";
NC_042997.1	Gnomon	CDS	117726317	117726463	.	-	0	gene_id "LOC115213696"; db_xref "GeneID:115213696"; gbkey "CDS"; gene "LOC115213696"; ID ""; gene_name "LOC115213696"; transcript_id "XM_029782593.2"; product "protein strawberry notch homolog 1"; protein_id "XP_029638453.1"; exon_number "28";
NC_042997.1	Gnomon	CDS	117727199	117727291	.	-	0	gene_id "LOC115213696"; db_xref "GeneID:115213696"; gbkey "CDS"; gene "LOC115213696"; ID ""; gene_name "LOC115213696"; transcript_id "XM_029782593.2"; product "protein strawberry notch homolog 1"; protein_id "XP_029638453.1"; exon_number "27";
NC_042997.1	Gnomon	CDS	117728843	117728937	.	-	2	gene_id "LOC115213696"; db_xref "GeneID:115213696"; gbkey "CDS"; gene "LOC115213696"; ID ""; gene_name "LOC115213696"; transcript_id "XM_029782593.2"; product "protein strawberry notch homolog 1"; protein_id "XP_029638453.1"; exon_number "26";
NC_042997.1	Gnomon	CDS	117730301	117730447	.	-	2	gene_id "LOC115213696"; db_xref "GeneID:115213696"; gbkey "CDS"; gene "LOC115213696"; ID ""; gene_name "LOC115213696"; transcript_id "XM_029782593.2"; product "protein strawberry notch homolog 1"; protein_id "XP_029638453.1"; exon_number "25";
NC_042997.1	Gnomon	CDS	117730558	117730632	.	-	2	gene_id "LOC115213696"; db_xref "GeneID:115213696"; gbkey "CDS"; gene "LOC115213696"; ID ""; gene_name "LOC115213696"; transcript_id "XM_029782593.2"; product "protein strawberry notch homolog 1"; protein_id "XP_029638453.1"; exon_number "24";
NC_042997.1	Gnomon	CDS	117733366	117733465	.	-	0	gene_id "LOC115213696"; db_xref "GeneID:115213696"; gbkey "CDS"; gene "LOC115213696"; ID ""; gene_name "LOC115213696"; transcript_id "XM_029782593.2"; product "protein strawberry notch homolog 1"; protein_id "XP_029638453.1"; exon_number "23";
NC_042997.1	Gnomon	CDS	117734183	117734254	.	-	0	gene_id "LOC115213696"; db_xref "GeneID:115213696"; gbkey "CDS"; gene "LOC115213696"; ID ""; gene_name "LOC115213696"; transcript_id "XM_029782593.2"; product "protein strawberry notch homolog 1"; protein_id "XP_029638453.1"; exon_number "22";
NC_042997.1	Gnomon	CDS	117735025	117735137	.	-	2	gene_id "LOC115213696"; db_xref "GeneID:115213696"; gbkey "CDS"; gene "LOC115213696"; ID ""; gene_name "LOC115213696"; transcript_id "XM_029782593.2"; product "protein strawberry notch homolog 1"; protein_id "XP_029638453.1"; exon_number "21";
NC_042997.1	Gnomon	CDS	117738033	117738168	.	-	0	gene_id "LOC115213696"; db_xref "GeneID:115213696"; gbkey "CDS"; gene "LOC115213696"; ID ""; gene_name "LOC115213696"; transcript_id "XM_029782593.2"; product "protein strawberry notch homolog 1"; protein_id "XP_029638453.1"; exon_number "20";
NC_042997.1	Gnomon	CDS	117739637	117739768	.	-	0	gene_id "LOC115213696"; db_xref "GeneID:115213696"; gbkey "CDS"; gene "LOC115213696"; ID ""; gene_name "LOC115213696"; transcript_id "XM_029782593.2"; product "protein strawberry notch homolog 1"; protein_id "XP_029638453.1"; exon_number "19";
NC_042997.1	Gnomon	CDS	117741017	117741156	.	-	2	gene_id "LOC115213696"; db_xref "GeneID:115213696"; gbkey "CDS"; gene "LOC115213696"; ID ""; gene_name "LOC115213696"; transcript_id "XM_029782593.2"; product "protein strawberry notch homolog 1"; protein_id "XP_029638453.1"; exon_number "18";
NC_042997.1	Gnomon	CDS	117742289	117742504	.	-	2	gene_id "LOC115213696"; db_xref "GeneID:115213696"; gbkey "CDS"; gene "LOC115213696"; ID ""; gene_name "LOC115213696"; transcript_id "XM_029782593.2"; product "protein strawberry notch homolog 1"; protein_id "XP_029638453.1"; exon_number "17";
NC_042997.1	Gnomon	CDS	117743885	117744043	.	-	2	gene_id "LOC115213696"; db_xref "GeneID:115213696"; gbkey "CDS"; gene "LOC115213696"; ID ""; gene_name "LOC115213696"; transcript_id "XM_029782593.2"; product "protein strawberry notch homolog 1"; protein_id "XP_029638453.1"; exon_number "16";
NC_042997.1	Gnomon	CDS	117747177	117747322	.	-	1	gene_id "LOC115213696"; db_xref "GeneID:115213696"; gbkey "CDS"; gene "LOC115213696"; ID ""; gene_name "LOC115213696"; transcript_id "XM_029782593.2"; product "protein strawberry notch homolog 1"; protein_id "XP_029638453.1"; exon_number "15";
NC_042997.1	Gnomon	CDS	117749533	117749630	.	-	0	gene_id "LOC115213696"; db_xref "GeneID:115213696"; gbkey "CDS"; gene "LOC115213696"; ID ""; gene_name "LOC115213696"; transcript_id "XM_029782593.2"; product "protein strawberry notch homolog 1"; protein_id "XP_029638453.1"; exon_number "14";
NC_042997.1	Gnomon	CDS	117749756	117749938	.	-	0	gene_id "LOC115213696"; db_xref "GeneID:115213696"; gbkey "CDS"; gene "LOC115213696"; ID ""; gene_name "LOC115213696"; transcript_id "XM_029782593.2"; product "protein strawberry notch homolog 1"; protein_id "XP_029638453.1"; exon_number "13";
NC_042997.1	Gnomon	CDS	117752618	117752771	.	-	1	gene_id "LOC115213696"; db_xref "GeneID:115213696"; gbkey "CDS"; gene "LOC115213696"; ID ""; gene_name "LOC115213696"; transcript_id "XM_029782593.2"; product "protein strawberry notch homolog 1"; protein_id "XP_029638453.1"; exon_number "12";
NC_042997.1	Gnomon	CDS	117753051	117753156	.	-	2	gene_id "LOC115213696"; db_xref "GeneID:115213696"; gbkey "CDS"; gene "LOC115213696"; ID ""; gene_name "LOC115213696"; transcript_id "XM_029782593.2"; product "protein strawberry notch homolog 1"; protein_id "XP_029638453.1"; exon_number "11";
NC_042997.1	Gnomon	CDS	117756537	117756672	.	-	0	gene_id "LOC115213696"; db_xref "GeneID:115213696"; gbkey "CDS"; gene "LOC115213696"; ID ""; gene_name "LOC115213696"; transcript_id "XM_029782593.2"; product "protein strawberry notch homolog 1"; protein_id "XP_029638453.1"; exon_number "10";
NC_042997.1	Gnomon	CDS	117757785	117757946	.	-	0	gene_id "LOC115213696"; db_xref "GeneID:115213696"; gbkey "CDS"; gene "LOC115213696"; ID ""; gene_name "LOC115213696"; transcript_id "XM_029782593.2"; product "protein strawberry notch homolog 1"; protein_id "XP_029638453.1"; exon_number "9";
NC_042997.1	Gnomon	CDS	117759314	117759404	.	-	1	gene_id "LOC115213696"; db_xref "GeneID:115213696"; gbkey "CDS"; gene "LOC115213696"; ID ""; gene_name "LOC115213696"; transcript_id "XM_029782593.2"; product "protein strawberry notch homolog 1"; protein_id "XP_029638453.1"; exon_number "8";
NC_042997.1	Gnomon	CDS	117759543	117759627	.	-	2	gene_id "LOC115213696"; db_xref "GeneID:115213696"; gbkey "CDS"; gene "LOC115213696"; ID ""; gene_name "LOC115213696"; transcript_id "XM_029782593.2"; product "protein strawberry notch homolog 1"; protein_id "XP_029638453.1"; exon_number "7";
NC_042997.1	Gnomon	CDS	117762335	117762544	.	-	2	gene_id "LOC115213696"; db_xref "GeneID:115213696"; gbkey "CDS"; gene "LOC115213696"; ID ""; gene_name "LOC115213696"; transcript_id "XM_029782593.2"; product "protein strawberry notch homolog 1"; protein_id "XP_029638453.1"; exon_number "6";
NC_042997.1	Gnomon	CDS	117762702	117762867	.	-	0	gene_id "LOC115213696"; db_xref "GeneID:115213696"; gbkey "CDS"; gene "LOC115213696"; ID ""; gene_name "LOC115213696"; transcript_id "XM_029782593.2"; product "protein strawberry notch homolog 1"; protein_id "XP_029638453.1"; exon_number "5";
NC_042997.1	Gnomon	CDS	117774944	117775567	.	-	0	gene_id "LOC115213696"; db_xref "GeneID:115213696"; gbkey "CDS"; gene "LOC115213696"; ID ""; gene_name "LOC115213696"; transcript_id "XM_029782593.2"; product "protein strawberry notch homolog 1"; protein_id "XP_029638453.1"; exon_number "4";
NC_042997.1	Gnomon	CDS	117777024	117777143	.	-	0	gene_id "LOC115213696"; db_xref "GeneID:115213696"; gbkey "CDS"; gene "LOC115213696"; ID ""; gene_name "LOC115213696"; transcript_id "XM_029782593.2"; product "protein strawberry notch homolog 1"; protein_id "XP_029638453.1"; exon_number "3";
NC_042997.1	Gnomon	CDS	117780626	117780748	.	-	0	gene_id "LOC115213696"; db_xref "GeneID:115213696"; gbkey "CDS"; gene "LOC115213696"; ID ""; gene_name "LOC115213696"; transcript_id "XM_029782593.2"; product "protein strawberry notch homolog 1"; protein_id "XP_029638453.1"; exon_number "2";
NC_042997.1	Gnomon	CDS	117805289	117805306	.	-	0	gene_id "LOC115213696"; db_xref "GeneID:115213696"; gbkey "CDS"; gene "LOC115213696"; ID ""; gene_name "LOC115213696"; transcript_id "XM_029782593.2"; product "protein strawberry notch homolog 1"; protein_id "XP_029638453.1"; exon_number "1";
NC_042997.1	Gnomon	exon	117715194	117719429	.	-	.	gene_id "LOC115213696"; db_xref "GeneID:115213696"; gbkey "mRNA"; gene "LOC115213696"; ID ""; gene_name "LOC115213696"; transcript_id "XM_029782593.2"; product "protein strawberry notch homolog 1"; exon_number "31"; model_evidence "Supporting evidence includes similarity to: 7 Proteins, and 100% coverage of the annotated genomic feature by RNAseq alignments, including 42 samples with support for all annotated introns";
NC_042997.1	Gnomon	exon	117720880	117721076	.	-	.	gene_id "LOC115213696"; db_xref "GeneID:115213696"; gbkey "mRNA"; gene "LOC115213696"; ID ""; gene_name "LOC115213696"; transcript_id "XM_029782593.2"; product "protein strawberry notch homolog 1"; exon_number "30"; model_evidence "Supporting evidence includes similarity to: 7 Proteins, and 100% coverage of the annotated genomic feature by RNAseq alignments, including 42 samples with support for all annotated introns";
NC_042997.1	Gnomon	exon	117721978	117722054	.	-	.	gene_id "LOC115213696"; db_xref "GeneID:115213696"; gbkey "mRNA"; gene "LOC115213696"; ID ""; gene_name "LOC115213696"; transcript_id "XM_029782593.2"; product "protein strawberry notch homolog 1"; exon_number "29"; model_evidence "Supporting evidence includes similarity to: 7 Proteins, and 100% coverage of the annotated genomic feature by RNAseq alignments, including 42 samples with support for all annotated introns";
NC_042997.1	Gnomon	exon	117726317	117726463	.	-	.	gene_id "LOC115213696"; db_xref "GeneID:115213696"; gbkey "mRNA"; gene "LOC115213696"; ID ""; gene_name "LOC115213696"; transcript_id "XM_029782593.2"; product "protein strawberry notch homolog 1"; exon_number "28"; model_evidence "Supporting evidence includes similarity to: 7 Proteins, and 100% coverage of the annotated genomic feature by RNAseq alignments, including 42 samples with support for all annotated introns";
NC_042997.1	Gnomon	exon	117727199	117727291	.	-	.	gene_id "LOC115213696"; db_xref "GeneID:115213696"; gbkey "mRNA"; gene "LOC115213696"; ID ""; gene_name "LOC115213696"; transcript_id "XM_029782593.2"; product "protein strawberry notch homolog 1"; exon_number "27"; model_evidence "Supporting evidence includes similarity to: 7 Proteins, and 100% coverage of the annotated genomic feature by RNAseq alignments, including 42 samples with support for all annotated introns";
NC_042997.1	Gnomon	exon	117728843	117728937	.	-	.	gene_id "LOC115213696"; db_xref "GeneID:115213696"; gbkey "mRNA"; gene "LOC115213696"; ID ""; gene_name "LOC115213696"; transcript_id "XM_029782593.2"; product "protein strawberry notch homolog 1"; exon_number "26"; model_evidence "Supporting evidence includes similarity to: 7 Proteins, and 100% coverage of the annotated genomic feature by RNAseq alignments, including 42 samples with support for all annotated introns";
NC_042997.1	Gnomon	exon	117730301	117730447	.	-	.	gene_id "LOC115213696"; db_xref "GeneID:115213696"; gbkey "mRNA"; gene "LOC115213696"; ID ""; gene_name "LOC115213696"; transcript_id "XM_029782593.2"; product "protein strawberry notch homolog 1"; exon_number "25"; model_evidence "Supporting evidence includes similarity to: 7 Proteins, and 100% coverage of the annotated genomic feature by RNAseq alignments, including 42 samples with support for all annotated introns";
NC_042997.1	Gnomon	exon	117730558	117730632	.	-	.	gene_id "LOC115213696"; db_xref "GeneID:115213696"; gbkey "mRNA"; gene "LOC115213696"; ID ""; gene_name "LOC115213696"; transcript_id "XM_029782593.2"; product "protein strawberry notch homolog 1"; exon_number "24"; model_evidence "Supporting evidence includes similarity to: 7 Proteins, and 100% coverage of the annotated genomic feature by RNAseq alignments, including 42 samples with support for all annotated introns";
NC_042997.1	Gnomon	exon	117733366	117733465	.	-	.	gene_id "LOC115213696"; db_xref "GeneID:115213696"; gbkey "mRNA"; gene "LOC115213696"; ID ""; gene_name "LOC115213696"; transcript_id "XM_029782593.2"; product "protein strawberry notch homolog 1"; exon_number "23"; model_evidence "Supporting evidence includes similarity to: 7 Proteins, and 100% coverage of the annotated genomic feature by RNAseq alignments, including 42 samples with support for all annotated introns";
NC_042997.1	Gnomon	exon	117734183	117734254	.	-	.	gene_id "LOC115213696"; db_xref "GeneID:115213696"; gbkey "mRNA"; gene "LOC115213696"; ID ""; gene_name "LOC115213696"; transcript_id "XM_029782593.2"; product "protein strawberry notch homolog 1"; exon_number "22"; model_evidence "Supporting evidence includes similarity to: 7 Proteins, and 100% coverage of the annotated genomic feature by RNAseq alignments, including 42 samples with support for all annotated introns";
NC_042997.1	Gnomon	exon	117735025	117735137	.	-	.	gene_id "LOC115213696"; db_xref "GeneID:115213696"; gbkey "mRNA"; gene "LOC115213696"; ID ""; gene_name "LOC115213696"; transcript_id "XM_029782593.2"; product "protein strawberry notch homolog 1"; exon_number "21"; model_evidence "Supporting evidence includes similarity to: 7 Proteins, and 100% coverage of the annotated genomic feature by RNAseq alignments, including 42 samples with support for all annotated introns";
NC_042997.1	Gnomon	exon	117738033	117738168	.	-	.	gene_id "LOC115213696"; db_xref "GeneID:115213696"; gbkey "mRNA"; gene "LOC115213696"; ID ""; gene_name "LOC115213696"; transcript_id "XM_029782593.2"; product "protein strawberry notch homolog 1"; exon_number "20"; model_evidence "Supporting evidence includes similarity to: 7 Proteins, and 100% coverage of the annotated genomic feature by RNAseq alignments, including 42 samples with support for all annotated introns";
NC_042997.1	Gnomon	exon	117739637	117739768	.	-	.	gene_id "LOC115213696"; db_xref "GeneID:115213696"; gbkey "mRNA"; gene "LOC115213696"; ID ""; gene_name "LOC115213696"; transcript_id "XM_029782593.2"; product "protein strawberry notch homolog 1"; exon_number "19"; model_evidence "Supporting evidence includes similarity to: 7 Proteins, and 100% coverage of the annotated genomic feature by RNAseq alignments, including 42 samples with support for all annotated introns";
NC_042997.1	Gnomon	exon	117741017	117741156	.	-	.	gene_id "LOC115213696"; db_xref "GeneID:115213696"; gbkey "mRNA"; gene "LOC115213696"; ID ""; gene_name "LOC115213696"; transcript_id "XM_029782593.2"; product "protein strawberry notch homolog 1"; exon_number "18"; model_evidence "Supporting evidence includes similarity to: 7 Proteins, and 100% coverage of the annotated genomic feature by RNAseq alignments, including 42 samples with support for all annotated introns";
NC_042997.1	Gnomon	exon	117742289	117742504	.	-	.	gene_id "LOC115213696"; db_xref "GeneID:115213696"; gbkey "mRNA"; gene "LOC115213696"; ID ""; gene_name "LOC115213696"; transcript_id "XM_029782593.2"; product "protein strawberry notch homolog 1"; exon_number "17"; model_evidence "Supporting evidence includes similarity to: 7 Proteins, and 100% coverage of the annotated genomic feature by RNAseq alignments, including 42 samples with support for all annotated introns";
NC_042997.1	Gnomon	exon	117743885	117744043	.	-	.	gene_id "LOC115213696"; db_xref "GeneID:115213696"; gbkey "mRNA"; gene "LOC115213696"; ID ""; gene_name "LOC115213696"; transcript_id "XM_029782593.2"; product "protein strawberry notch homolog 1"; exon_number "16"; model_evidence "Supporting evidence includes similarity to: 7 Proteins, and 100% coverage of the annotated genomic feature by RNAseq alignments, including 42 samples with support for all annotated introns";
NC_042997.1	Gnomon	exon	117747177	117747322	.	-	.	gene_id "LOC115213696"; db_xref "GeneID:115213696"; gbkey "mRNA"; gene "LOC115213696"; ID ""; gene_name "LOC115213696"; transcript_id "XM_029782593.2"; product "protein strawberry notch homolog 1"; exon_number "15"; model_evidence "Supporting evidence includes similarity to: 7 Proteins, and 100% coverage of the annotated genomic feature by RNAseq alignments, including 42 samples with support for all annotated introns";
NC_042997.1	Gnomon	exon	117749533	117749630	.	-	.	gene_id "LOC115213696"; db_xref "GeneID:115213696"; gbkey "mRNA"; gene "LOC115213696"; ID ""; gene_name "LOC115213696"; transcript_id "XM_029782593.2"; product "protein strawberry notch homolog 1"; exon_number "14"; model_evidence "Supporting evidence includes similarity to: 7 Proteins, and 100% coverage of the annotated genomic feature by RNAseq alignments, including 42 samples with support for all annotated introns";
NC_042997.1	Gnomon	exon	117749756	117749938	.	-	.	gene_id "LOC115213696"; db_xref "GeneID:115213696"; gbkey "mRNA"; gene "LOC115213696"; ID ""; gene_name "LOC115213696"; transcript_id "XM_029782593.2"; product "protein strawberry notch homolog 1"; exon_number "13"; model_evidence "Supporting evidence includes similarity to: 7 Proteins, and 100% coverage of the annotated genomic feature by RNAseq alignments, including 42 samples with support for all annotated introns";
NC_042997.1	Gnomon	exon	117752618	117752771	.	-	.	gene_id "LOC115213696"; db_xref "GeneID:115213696"; gbkey "mRNA"; gene "LOC115213696"; ID ""; gene_name "LOC115213696"; transcript_id "XM_029782593.2"; product "protein strawberry notch homolog 1"; exon_number "12"; model_evidence "Supporting evidence includes similarity to: 7 Proteins, and 100% coverage of the annotated genomic feature by RNAseq alignments, including 42 samples with support for all annotated introns";
NC_042997.1	Gnomon	exon	117753051	117753156	.	-	.	gene_id "LOC115213696"; db_xref "GeneID:115213696"; gbkey "mRNA"; gene "LOC115213696"; ID ""; gene_name "LOC115213696"; transcript_id "XM_029782593.2"; product "protein strawberry notch homolog 1"; exon_number "11"; model_evidence "Supporting evidence includes similarity to: 7 Proteins, and 100% coverage of the annotated genomic feature by RNAseq alignments, including 42 samples with support for all annotated introns";
NC_042997.1	Gnomon	exon	117756537	117756672	.	-	.	gene_id "LOC115213696"; db_xref "GeneID:115213696"; gbkey "mRNA"; gene "LOC115213696"; ID ""; gene_name "LOC115213696"; transcript_id "XM_029782593.2"; product "protein strawberry notch homolog 1"; exon_number "10"; model_evidence "Supporting evidence includes similarity to: 7 Proteins, and 100% coverage of the annotated genomic feature by RNAseq alignments, including 42 samples with support for all annotated introns";
NC_042997.1	Gnomon	exon	117757785	117757946	.	-	.	gene_id "LOC115213696"; db_xref "GeneID:115213696"; gbkey "mRNA"; gene "LOC115213696"; ID ""; gene_name "LOC115213696"; transcript_id "XM_029782593.2"; product "protein strawberry notch homolog 1"; exon_number "9"; model_evidence "Supporting evidence includes similarity to: 7 Proteins, and 100% coverage of the annotated genomic feature by RNAseq alignments, including 42 samples with support for all annotated introns";
NC_042997.1	Gnomon	exon	117759314	117759404	.	-	.	gene_id "LOC115213696"; db_xref "GeneID:115213696"; gbkey "mRNA"; gene "LOC115213696"; ID ""; gene_name "LOC115213696"; transcript_id "XM_029782593.2"; product "protein strawberry notch homolog 1"; exon_number "8"; model_evidence "Supporting evidence includes similarity to: 7 Proteins, and 100% coverage of the annotated genomic feature by RNAseq alignments, including 42 samples with support for all annotated introns";
NC_042997.1	Gnomon	exon	117759543	117759627	.	-	.	gene_id "LOC115213696"; db_xref "GeneID:115213696"; gbkey "mRNA"; gene "LOC115213696"; ID ""; gene_name "LOC115213696"; transcript_id "XM_029782593.2"; product "protein strawberry notch homolog 1"; exon_number "7"; model_evidence "Supporting evidence includes similarity to: 7 Proteins, and 100% coverage of the annotated genomic feature by RNAseq alignments, including 42 samples with support for all annotated introns";
NC_042997.1	Gnomon	exon	117762335	117762544	.	-	.	gene_id "LOC115213696"; db_xref "GeneID:115213696"; gbkey "mRNA"; gene "LOC115213696"; ID ""; gene_name "LOC115213696"; transcript_id "XM_029782593.2"; product "protein strawberry notch homolog 1"; exon_number "6"; model_evidence "Supporting evidence includes similarity to: 7 Proteins, and 100% coverage of the annotated genomic feature by RNAseq alignments, including 42 samples with support for all annotated introns";
NC_042997.1	Gnomon	exon	117762702	117762867	.	-	.	gene_id "LOC115213696"; db_xref "GeneID:115213696"; gbkey "mRNA"; gene "LOC115213696"; ID ""; gene_name "LOC115213696"; transcript_id "XM_029782593.2"; product "protein strawberry notch homolog 1"; exon_number "5"; model_evidence "Supporting evidence includes similarity to: 7 Proteins, and 100% coverage of the annotated genomic feature by RNAseq alignments, including 42 samples with support for all annotated introns";
NC_042997.1	Gnomon	exon	117774944	117775567	.	-	.	gene_id "LOC115213696"; db_xref "GeneID:115213696"; gbkey "mRNA"; gene "LOC115213696"; ID ""; gene_name "LOC115213696"; transcript_id "XM_029782593.2"; product "protein strawberry notch homolog 1"; exon_number "4"; model_evidence "Supporting evidence includes similarity to: 7 Proteins, and 100% coverage of the annotated genomic feature by RNAseq alignments, including 42 samples with support for all annotated introns";
NC_042997.1	Gnomon	exon	117777024	117777143	.	-	.	gene_id "LOC115213696"; db_xref "GeneID:115213696"; gbkey "mRNA"; gene "LOC115213696"; ID ""; gene_name "LOC115213696"; transcript_id "XM_029782593.2"; product "protein strawberry notch homolog 1"; exon_number "3"; model_evidence "Supporting evidence includes similarity to: 7 Proteins, and 100% coverage of the annotated genomic feature by RNAseq alignments, including 42 samples with support for all annotated introns";
NC_042997.1	Gnomon	exon	117780626	117780748	.	-	.	gene_id "LOC115213696"; db_xref "GeneID:115213696"; gbkey "mRNA"; gene "LOC115213696"; ID ""; gene_name "LOC115213696"; transcript_id "XM_029782593.2"; product "protein strawberry notch homolog 1"; exon_number "2"; model_evidence "Supporting evidence includes similarity to: 7 Proteins, and 100% coverage of the annotated genomic feature by RNAseq alignments, including 42 samples with support for all annotated introns";
NC_042997.1	Gnomon	exon	117805289	117805605	.	-	.	gene_id "LOC115213696"; db_xref "GeneID:115213696"; gbkey "mRNA"; gene "LOC115213696"; ID ""; gene_name "LOC115213696"; transcript_id "XM_029782593.2"; product "protein strawberry notch homolog 1"; exon_number "1"; model_evidence "Supporting evidence includes similarity to: 7 Proteins, and 100% coverage of the annotated genomic feature by RNAseq alignments, including 42 samples with support for all annotated introns";
NC_042997.1	Gnomon	start_codon	117805304	117805306	.	-	0	gene_id "LOC115213696"; db_xref "GeneID:115213696"; gbkey "CDS"; gene "LOC115213696"; ID ""; gene_name "LOC115213696"; transcript_id "XM_029782593.2"; product "protein strawberry notch homolog 1"; protein_id "XP_029638453.1"; exon_number "1";
NC_042997.1	Gnomon	stop_codon	117719296	117719298	.	-	0	gene_id "LOC115213696"; db_xref "GeneID:115213696"; gbkey "CDS"; gene "LOC115213696"; ID ""; gene_name "LOC115213696"; transcript_id "XM_029782593.2"; product "protein strawberry notch homolog 1"; protein_id "XP_029638453.1"; exon_number "31";
NC_042997.1	Gnomon	gene	166852188	166869758	.	-	.	gene_id "LOC115213712"; db_xref "GeneID:115213712"; gbkey "Gene"; gene "LOC115213712"; gene_biotype "protein_coding"; ID ""; gene_name "LOC115213712";
NC_042997.1	Gnomon~FLAMseq	transcript	166852188	166869758	.	-	.	gene_id "LOC115213712"; ID "XM_029782594.2"; gene_name "LOC115213712"; transcript_id "FLAMseq_ext~XM_029782594.2"; three_prime_ext "6373";
NC_042997.1	Gnomon~FLAMseq	exon	166858561	166858771	.	-	.	gene_id "LOC115213712"; db_xref "GeneID:115213712"; gbkey "mRNA"; gene "LOC115213712"; ID ""; gene_name "LOC115213712"; transcript_id "FLAMseq_ext~XM_029782594.2"; product "globin"; exon_number "3"; model_evidence "Supporting evidence includes similarity to: 1 Protein, and 100% coverage of the annotated genomic feature by RNAseq alignments, including 45 samples with support for all annotated introns";
NC_042997.1	Gnomon~FLAMseq	exon	166860498	166860723	.	-	.	gene_id "LOC115213712"; db_xref "GeneID:115213712"; gbkey "mRNA"; gene "LOC115213712"; ID ""; gene_name "LOC115213712"; transcript_id "FLAMseq_ext~XM_029782594.2"; product "globin"; exon_number "2"; model_evidence "Supporting evidence includes similarity to: 1 Protein, and 100% coverage of the annotated genomic feature by RNAseq alignments, including 45 samples with support for all annotated introns";
NC_042997.1	Gnomon~FLAMseq	exon	166869457	166869758	.	-	.	gene_id "LOC115213712"; db_xref "GeneID:115213712"; gbkey "mRNA"; gene "LOC115213712"; ID ""; gene_name "LOC115213712"; transcript_id "FLAMseq_ext~XM_029782594.2"; product "globin"; exon_number "1"; model_evidence "Supporting evidence includes similarity to: 1 Protein, and 100% coverage of the annotated genomic feature by RNAseq alignments, including 45 samples with support for all annotated introns";
NC_042997.1	Gnomon~FLAMseq	exon	166852188	166858771	.	-	.	gene_id "LOC115213712"; db_xref "GeneID:115213712"; gbkey "mRNA"; gene "LOC115213712"; ID ""; gene_name "LOC115213712"; transcript_id "FLAMseq_ext~XM_029782594.2"; product ""; exon_number "3"; model_evidence "Supporting evidence includes similarity to: 1 Protein, and 100% coverage of the annotated genomic feature by RNAseq alignments"; three_prime_ext "6373";
NC_042997.1	Gnomon	transcript	166858561	166869758	.	-	.	gene_id "LOC115213712"; ID "XM_029782594.2"; gene_name "LOC115213712"; transcript_id "XM_029782594.2";
NC_042997.1	Gnomon	CDS	166858640	166858771	.	-	0	gene_id "LOC115213712"; db_xref "GeneID:115213712"; gbkey "CDS"; gene "LOC115213712"; ID ""; gene_name "LOC115213712"; transcript_id "XM_029782594.2"; product "globin"; protein_id "XP_029638454.1"; exon_number "3";
NC_042997.1	Gnomon	CDS	166860498	166860723	.	-	1	gene_id "LOC115213712"; db_xref "GeneID:115213712"; gbkey "CDS"; gene "LOC115213712"; ID ""; gene_name "LOC115213712"; transcript_id "XM_029782594.2"; product "globin"; protein_id "XP_029638454.1"; exon_number "2";
NC_042997.1	Gnomon	CDS	166869457	166869587	.	-	0	gene_id "LOC115213712"; db_xref "GeneID:115213712"; gbkey "CDS"; gene "LOC115213712"; ID ""; gene_name "LOC115213712"; transcript_id "XM_029782594.2"; product "globin"; protein_id "XP_029638454.1"; exon_number "1";
NC_042997.1	Gnomon	exon	166858561	166858771	.	-	.	gene_id "LOC115213712"; db_xref "GeneID:115213712"; gbkey "mRNA"; gene "LOC115213712"; ID ""; gene_name "LOC115213712"; transcript_id "XM_029782594.2"; product "globin"; exon_number "3"; model_evidence "Supporting evidence includes similarity to: 1 Protein, and 100% coverage of the annotated genomic feature by RNAseq alignments, including 45 samples with support for all annotated introns";
NC_042997.1	Gnomon	exon	166860498	166860723	.	-	.	gene_id "LOC115213712"; db_xref "GeneID:115213712"; gbkey "mRNA"; gene "LOC115213712"; ID ""; gene_name "LOC115213712"; transcript_id "XM_029782594.2"; product "globin"; exon_number "2"; model_evidence "Supporting evidence includes similarity to: 1 Protein, and 100% coverage of the annotated genomic feature by RNAseq alignments, including 45 samples with support for all annotated introns";
NC_042997.1	Gnomon	exon	166869457	166869758	.	-	.	gene_id "LOC115213712"; db_xref "GeneID:115213712"; gbkey "mRNA"; gene "LOC115213712"; ID ""; gene_name "LOC115213712"; transcript_id "XM_029782594.2"; product "globin"; exon_number "1"; model_evidence "Supporting evidence includes similarity to: 1 Protein, and 100% coverage of the annotated genomic feature by RNAseq alignments, including 45 samples with support for all annotated introns";
NC_042997.1	Gnomon	start_codon	166869585	166869587	.	-	0	gene_id "LOC115213712"; db_xref "GeneID:115213712"; gbkey "CDS"; gene "LOC115213712"; ID ""; gene_name "LOC115213712"; transcript_id "XM_029782594.2"; product "globin"; protein_id "XP_029638454.1"; exon_number "1";
NC_042997.1	Gnomon	stop_codon	166858637	166858639	.	-	0	gene_id "LOC115213712"; db_xref "GeneID:115213712"; gbkey "CDS"; gene "LOC115213712"; ID ""; gene_name "LOC115213712"; transcript_id "XM_029782594.2"; product "globin"; protein_id "XP_029638454.1"; exon_number "3";
NC_042997.1	Gnomon	gene	211090654	211106000	.	+	.	gene_id "LOC115213728"; db_xref "GeneID:115213728"; gbkey "Gene"; gene "LOC115213728"; gene_biotype "protein_coding"; ID ""; gene_name "LOC115213728";
NC_042997.1	Gnomon~FLAMseq	transcript	211090654	211106000	.	+	.	gene_id "LOC115213728"; ID "XM_029782595.2"; gene_name "LOC115213728"; transcript_id "FLAMseq_ext~XM_029782595.2"; three_prime_ext "81";
NC_042997.1	Gnomon~FLAMseq	exon	211090654	211090814	.	+	.	gene_id "LOC115213728"; db_xref "GeneID:115213728"; gbkey "mRNA"; gene "LOC115213728"; ID ""; gene_name "LOC115213728"; transcript_id "FLAMseq_ext~XM_029782595.2"; product "protein mono-ADP-ribosyltransferase PARP15-like"; exon_number "1"; model_evidence "Supporting evidence includes similarity to: 100% coverage of the annotated genomic feature by RNAseq alignments, including 16 samples with support for all annotated introns";
NC_042997.1	Gnomon~FLAMseq	exon	211091096	211091322	.	+	.	gene_id "LOC115213728"; db_xref "GeneID:115213728"; gbkey "mRNA"; gene "LOC115213728"; ID ""; gene_name "LOC115213728"; transcript_id "FLAMseq_ext~XM_029782595.2"; product "protein mono-ADP-ribosyltransferase PARP15-like"; exon_number "2"; model_evidence "Supporting evidence includes similarity to: 100% coverage of the annotated genomic feature by RNAseq alignments, including 16 samples with support for all annotated introns";
NC_042997.1	Gnomon~FLAMseq	exon	211092151	211092378	.	+	.	gene_id "LOC115213728"; db_xref "GeneID:115213728"; gbkey "mRNA"; gene "LOC115213728"; ID ""; gene_name "LOC115213728"; transcript_id "FLAMseq_ext~XM_029782595.2"; product "protein mono-ADP-ribosyltransferase PARP15-like"; exon_number "3"; model_evidence "Supporting evidence includes similarity to: 100% coverage of the annotated genomic feature by RNAseq alignments, including 16 samples with support for all annotated introns";
NC_042997.1	Gnomon~FLAMseq	exon	211095210	211095264	.	+	.	gene_id "LOC115213728"; db_xref "GeneID:115213728"; gbkey "mRNA"; gene "LOC115213728"; ID ""; gene_name "LOC115213728"; transcript_id "FLAMseq_ext~XM_029782595.2"; product "protein mono-ADP-ribosyltransferase PARP15-like"; exon_number "4"; model_evidence "Supporting evidence includes similarity to: 100% coverage of the annotated genomic feature by RNAseq alignments, including 16 samples with support for all annotated introns";
NC_042997.1	Gnomon~FLAMseq	exon	211096683	211096748	.	+	.	gene_id "LOC115213728"; db_xref "GeneID:115213728"; gbkey "mRNA"; gene "LOC115213728"; ID ""; gene_name "LOC115213728"; transcript_id "FLAMseq_ext~XM_029782595.2"; product "protein mono-ADP-ribosyltransferase PARP15-like"; exon_number "5"; model_evidence "Supporting evidence includes similarity to: 100% coverage of the annotated genomic feature by RNAseq alignments, including 16 samples with support for all annotated introns";
NC_042997.1	Gnomon~FLAMseq	exon	211100012	211100145	.	+	.	gene_id "LOC115213728"; db_xref "GeneID:115213728"; gbkey "mRNA"; gene "LOC115213728"; ID ""; gene_name "LOC115213728"; transcript_id "FLAMseq_ext~XM_029782595.2"; product "protein mono-ADP-ribosyltransferase PARP15-like"; exon_number "6"; model_evidence "Supporting evidence includes similarity to: 100% coverage of the annotated genomic feature by RNAseq alignments, including 16 samples with support for all annotated introns";
NC_042997.1	Gnomon~FLAMseq	exon	211100535	211100712	.	+	.	gene_id "LOC115213728"; db_xref "GeneID:115213728"; gbkey "mRNA"; gene "LOC115213728"; ID ""; gene_name "LOC115213728"; transcript_id "FLAMseq_ext~XM_029782595.2"; product "protein mono-ADP-ribosyltransferase PARP15-like"; exon_number "7"; model_evidence "Supporting evidence includes similarity to: 100% coverage of the annotated genomic feature by RNAseq alignments, including 16 samples with support for all annotated introns";
NC_042997.1	Gnomon~FLAMseq	exon	211105576	211105919	.	+	.	gene_id "LOC115213728"; db_xref "GeneID:115213728"; gbkey "mRNA"; gene "LOC115213728"; ID ""; gene_name "LOC115213728"; transcript_id "FLAMseq_ext~XM_029782595.2"; product "protein mono-ADP-ribosyltransferase PARP15-like"; exon_number "8"; model_evidence "Supporting evidence includes similarity to: 100% coverage of the annotated genomic feature by RNAseq alignments, including 16 samples with support for all annotated introns";
NC_042997.1	Gnomon~FLAMseq	exon	211105576	211106000	.	+	.	gene_id "LOC115213728"; db_xref "GeneID:115213728"; gbkey "mRNA"; gene "LOC115213728"; ID ""; gene_name "LOC115213728"; transcript_id "FLAMseq_ext~XM_029782595.2"; product ""; exon_number "8"; model_evidence "Supporting evidence includes similarity to: 100% coverage of the annotated genomic feature by RNAseq alignments"; three_prime_ext "81";
NC_042997.1	Gnomon	transcript	211090654	211105919	.	+	.	gene_id "LOC115213728"; ID "XM_029782595.2"; gene_name "LOC115213728"; transcript_id "XM_029782595.2";
NC_042997.1	Gnomon	CDS	211092283	211092378	.	+	0	gene_id "LOC115213728"; db_xref "GeneID:115213728"; gbkey "CDS"; gene "LOC115213728"; ID ""; gene_name "LOC115213728"; transcript_id "XM_029782595.2"; product "protein mono-ADP-ribosyltransferase PARP15-like"; protein_id "XP_029638455.1"; exon_number "3";
NC_042997.1	Gnomon	CDS	211095210	211095264	.	+	0	gene_id "LOC115213728"; db_xref "GeneID:115213728"; gbkey "CDS"; gene "LOC115213728"; ID ""; gene_name "LOC115213728"; transcript_id "XM_029782595.2"; product "protein mono-ADP-ribosyltransferase PARP15-like"; protein_id "XP_029638455.1"; exon_number "4";
NC_042997.1	Gnomon	CDS	211096683	211096748	.	+	2	gene_id "LOC115213728"; db_xref "GeneID:115213728"; gbkey "CDS"; gene "LOC115213728"; ID ""; gene_name "LOC115213728"; transcript_id "XM_029782595.2"; product "protein mono-ADP-ribosyltransferase PARP15-like"; protein_id "XP_029638455.1"; exon_number "5";
NC_042997.1	Gnomon	CDS	211100012	211100145	.	+	2	gene_id "LOC115213728"; db_xref "GeneID:115213728"; gbkey "CDS"; gene "LOC115213728"; ID ""; gene_name "LOC115213728"; transcript_id "XM_029782595.2"; product "protein mono-ADP-ribosyltransferase PARP15-like"; protein_id "XP_029638455.1"; exon_number "6";
NC_042997.1	Gnomon	CDS	211100535	211100712	.	+	0	gene_id "LOC115213728"; db_xref "GeneID:115213728"; gbkey "CDS"; gene "LOC115213728"; ID ""; gene_name "LOC115213728"; transcript_id "XM_029782595.2"; product "protein mono-ADP-ribosyltransferase PARP15-like"; protein_id "XP_029638455.1"; exon_number "7";
NC_042997.1	Gnomon	CDS	211105576	211105841	.	+	2	gene_id "LOC115213728"; db_xref "GeneID:115213728"; gbkey "CDS"; gene "LOC115213728"; ID ""; gene_name "LOC115213728"; transcript_id "XM_029782595.2"; product "protein mono-ADP-ribosyltransferase PARP15-like"; protein_id "XP_029638455.1"; exon_number "8";
NC_042997.1	Gnomon	exon	211090654	211090814	.	+	.	gene_id "LOC115213728"; db_xref "GeneID:115213728"; gbkey "mRNA"; gene "LOC115213728"; ID ""; gene_name "LOC115213728"; transcript_id "XM_029782595.2"; product "protein mono-ADP-ribosyltransferase PARP15-like"; exon_number "1"; model_evidence "Supporting evidence includes similarity to: 100% coverage of the annotated genomic feature by RNAseq alignments, including 16 samples with support for all annotated introns";
NC_042997.1	Gnomon	exon	211091096	211091322	.	+	.	gene_id "LOC115213728"; db_xref "GeneID:115213728"; gbkey "mRNA"; gene "LOC115213728"; ID ""; gene_name "LOC115213728"; transcript_id "XM_029782595.2"; product "protein mono-ADP-ribosyltransferase PARP15-like"; exon_number "2"; model_evidence "Supporting evidence includes similarity to: 100% coverage of the annotated genomic feature by RNAseq alignments, including 16 samples with support for all annotated introns";
NC_042997.1	Gnomon	exon	211092151	211092378	.	+	.	gene_id "LOC115213728"; db_xref "GeneID:115213728"; gbkey "mRNA"; gene "LOC115213728"; ID ""; gene_name "LOC115213728"; transcript_id "XM_029782595.2"; product "protein mono-ADP-ribosyltransferase PARP15-like"; exon_number "3"; model_evidence "Supporting evidence includes similarity to: 100% coverage of the annotated genomic feature by RNAseq alignments, including 16 samples with support for all annotated introns";
NC_042997.1	Gnomon	exon	211095210	211095264	.	+	.	gene_id "LOC115213728"; db_xref "GeneID:115213728"; gbkey "mRNA"; gene "LOC115213728"; ID ""; gene_name "LOC115213728"; transcript_id "XM_029782595.2"; product "protein mono-ADP-ribosyltransferase PARP15-like"; exon_number "4"; model_evidence "Supporting evidence includes similarity to: 100% coverage of the annotated genomic feature by RNAseq alignments, including 16 samples with support for all annotated introns";
NC_042997.1	Gnomon	exon	211096683	211096748	.	+	.	gene_id "LOC115213728"; db_xref "GeneID:115213728"; gbkey "mRNA"; gene "LOC115213728"; ID ""; gene_name "LOC115213728"; transcript_id "XM_029782595.2"; product "protein mono-ADP-ribosyltransferase PARP15-like"; exon_number "5"; model_evidence "Supporting evidence includes similarity to: 100% coverage of the annotated genomic feature by RNAseq alignments, including 16 samples with support for all annotated introns";
NC_042997.1	Gnomon	exon	211100012	211100145	.	+	.	gene_id "LOC115213728"; db_xref "GeneID:115213728"; gbkey "mRNA"; gene "LOC115213728"; ID ""; gene_name "LOC115213728"; transcript_id "XM_029782595.2"; product "protein mono-ADP-ribosyltransferase PARP15-like"; exon_number "6"; model_evidence "Supporting evidence includes similarity to: 100% coverage of the annotated genomic feature by RNAseq alignments, including 16 samples with support for all annotated introns";
NC_042997.1	Gnomon	exon	211100535	211100712	.	+	.	gene_id "LOC115213728"; db_xref "GeneID:115213728"; gbkey "mRNA"; gene "LOC115213728"; ID ""; gene_name "LOC115213728"; transcript_id "XM_029782595.2"; product "protein mono-ADP-ribosyltransferase PARP15-like"; exon_number "7"; model_evidence "Supporting evidence includes similarity to: 100% coverage of the annotated genomic feature by RNAseq alignments, including 16 samples with support for all annotated introns";
NC_042997.1	Gnomon	exon	211105576	211105919	.	+	.	gene_id "LOC115213728"; db_xref "GeneID:115213728"; gbkey "mRNA"; gene "LOC115213728"; ID ""; gene_name "LOC115213728"; transcript_id "XM_029782595.2"; product "protein mono-ADP-ribosyltransferase PARP15-like"; exon_number "8"; model_evidence "Supporting evidence includes similarity to: 100% coverage of the annotated genomic feature by RNAseq alignments, including 16 samples with support for all annotated introns";
NC_042997.1	Gnomon	start_codon	211092283	211092285	.	+	0	gene_id "LOC115213728"; db_xref "GeneID:115213728"; gbkey "CDS"; gene "LOC115213728"; ID ""; gene_name "LOC115213728"; transcript_id "XM_029782595.2"; product "protein mono-ADP-ribosyltransferase PARP15-like"; protein_id "XP_029638455.1"; exon_number "3";
NC_042997.1	Gnomon	stop_codon	211105842	211105844	.	+	0	gene_id "LOC115213728"; db_xref "GeneID:115213728"; gbkey "CDS"; gene "LOC115213728"; ID ""; gene_name "LOC115213728"; transcript_id "XM_029782595.2"; product "protein mono-ADP-ribosyltransferase PARP15-like"; protein_id "XP_029638455.1"; exon_number "8";
NC_042997.1	Gnomon	gene	166069640	166121985	.	-	.	gene_id "LOC115213744"; db_xref "GeneID:115213744"; gbkey "Gene"; gene "LOC115213744"; gene_biotype "protein_coding"; ID ""; gene_name "LOC115213744";
NC_042997.1	Gnomon~FLAMseq	transcript	166069640	166121985	.	-	.	gene_id "LOC115213744"; ID "XM_029782596.2"; gene_name "LOC115213744"; transcript_id "FLAMseq_ext~XM_029782596.2"; three_prime_ext "3559";
NC_042997.1	Gnomon~FLAMseq	exon	166073199	166074092	.	-	.	gene_id "LOC115213744"; db_xref "GeneID:115213744"; gbkey "mRNA"; gene "LOC115213744"; ID ""; gene_name "LOC115213744"; transcript_id "FLAMseq_ext~XM_029782596.2"; product "fibrinogen-like protein 1"; exon_number "2"; model_evidence "Supporting evidence includes similarity to: 27 Proteins, and 100% coverage of the annotated genomic feature by RNAseq alignments, including 15 samples with support for all annotated introns";
NC_042997.1	Gnomon~FLAMseq	exon	166120726	166121985	.	-	.	gene_id "LOC115213744"; db_xref "GeneID:115213744"; gbkey "mRNA"; gene "LOC115213744"; ID ""; gene_name "LOC115213744"; transcript_id "FLAMseq_ext~XM_029782596.2"; product "fibrinogen-like protein 1"; exon_number "1"; model_evidence "Supporting evidence includes similarity to: 27 Proteins, and 100% coverage of the annotated genomic feature by RNAseq alignments, including 15 samples with support for all annotated introns";
NC_042997.1	Gnomon~FLAMseq	exon	166069640	166074092	.	-	.	gene_id "LOC115213744"; db_xref "GeneID:115213744"; gbkey "mRNA"; gene "LOC115213744"; ID ""; gene_name "LOC115213744"; transcript_id "FLAMseq_ext~XM_029782596.2"; product ""; exon_number "2"; model_evidence "Supporting evidence includes similarity to: 27 Proteins, and 100% coverage of the annotated genomic feature by RNAseq alignments"; three_prime_ext "3559";
NC_042997.1	Gnomon	transcript	166073199	166121985	.	-	.	gene_id "LOC115213744"; ID "XM_029782596.2"; gene_name "LOC115213744"; transcript_id "XM_029782596.2";
NC_042997.1	Gnomon	CDS	166073464	166074092	.	-	2	gene_id "LOC115213744"; db_xref "GeneID:115213744"; gbkey "CDS"; gene "LOC115213744"; ID ""; gene_name "LOC115213744"; transcript_id "XM_029782596.2"; product "fibrinogen-like protein 1"; protein_id "XP_029638456.1"; exon_number "2";
NC_042997.1	Gnomon	CDS	166120726	166121467	.	-	0	gene_id "LOC115213744"; db_xref "GeneID:115213744"; gbkey "CDS"; gene "LOC115213744"; ID ""; gene_name "LOC115213744"; transcript_id "XM_029782596.2"; product "fibrinogen-like protein 1"; protein_id "XP_029638456.1"; exon_number "1";
NC_042997.1	Gnomon	exon	166073199	166074092	.	-	.	gene_id "LOC115213744"; db_xref "GeneID:115213744"; gbkey "mRNA"; gene "LOC115213744"; ID ""; gene_name "LOC115213744"; transcript_id "XM_029782596.2"; product "fibrinogen-like protein 1"; exon_number "2"; model_evidence "Supporting evidence includes similarity to: 27 Proteins, and 100% coverage of the annotated genomic feature by RNAseq alignments, including 15 samples with support for all annotated introns";
NC_042997.1	Gnomon	exon	166120726	166121985	.	-	.	gene_id "LOC115213744"; db_xref "GeneID:115213744"; gbkey "mRNA"; gene "LOC115213744"; ID ""; gene_name "LOC115213744"; transcript_id "XM_029782596.2"; product "fibrinogen-like protein 1"; exon_number "1"; model_evidence "Supporting evidence includes similarity to: 27 Proteins, and 100% coverage of the annotated genomic feature by RNAseq alignments, including 15 samples with support for all annotated introns";
NC_042997.1	Gnomon	start_codon	166121465	166121467	.	-	0	gene_id "LOC115213744"; db_xref "GeneID:115213744"; gbkey "CDS"; gene "LOC115213744"; ID ""; gene_name "LOC115213744"; transcript_id "XM_029782596.2"; product "fibrinogen-like protein 1"; protein_id "XP_029638456.1"; exon_number "1";
NC_042997.1	Gnomon	stop_codon	166073461	166073463	.	-	0	gene_id "LOC115213744"; db_xref "GeneID:115213744"; gbkey "CDS"; gene "LOC115213744"; ID ""; gene_name "LOC115213744"; transcript_id "XM_029782596.2"; product "fibrinogen-like protein 1"; protein_id "XP_029638456.1"; exon_number "2";
NC_042997.1	Gnomon	gene	41576601	41664798	.	-	.	gene_id "LOC115213760"; db_xref "GeneID:115213760"; gbkey "Gene"; gene "LOC115213760"; gene_biotype "protein_coding"; ID ""; gene_name "LOC115213760";
NC_042997.1	Gnomon~FLAMseq	transcript	41576601	41664798	.	-	.	gene_id "LOC115213760"; ID "XM_036500356.1"; gene_name "LOC115213760"; transcript_id "FLAMseq_ext~XM_036500356.1"; three_prime_ext "41886";
NC_042997.1	Gnomon~FLAMseq	exon	41618487	41618756	.	-	.	gene_id "LOC115213760"; db_xref "GeneID:115213760"; gbkey "mRNA"; gene "LOC115213760"; ID ""; gene_name "LOC115213760"; transcript_id "FLAMseq_ext~XM_036500356.1"; product "latent-transforming growth factor beta-binding protein 4, transcript variant X1"; exon_number "21"; model_evidence "Supporting evidence includes similarity to: 2 Proteins, and 100% coverage of the annotated genomic feature by RNAseq alignments, including 1 sample with support for all annotated introns";
NC_042997.1	Gnomon~FLAMseq	exon	41621205	41621321	.	-	.	gene_id "LOC115213760"; db_xref "GeneID:115213760"; gbkey "mRNA"; gene "LOC115213760"; ID ""; gene_name "LOC115213760"; transcript_id "FLAMseq_ext~XM_036500356.1"; product "latent-transforming growth factor beta-binding protein 4, transcript variant X1"; exon_number "20"; model_evidence "Supporting evidence includes similarity to: 2 Proteins, and 100% coverage of the annotated genomic feature by RNAseq alignments, including 1 sample with support for all annotated introns";
NC_042997.1	Gnomon~FLAMseq	exon	41621926	41622042	.	-	.	gene_id "LOC115213760"; db_xref "GeneID:115213760"; gbkey "mRNA"; gene "LOC115213760"; ID ""; gene_name "LOC115213760"; transcript_id "FLAMseq_ext~XM_036500356.1"; product "latent-transforming growth factor beta-binding protein 4, transcript variant X1"; exon_number "19"; model_evidence "Supporting evidence includes similarity to: 2 Proteins, and 100% coverage of the annotated genomic feature by RNAseq alignments, including 1 sample with support for all annotated introns";
NC_042997.1	Gnomon~FLAMseq	exon	41622780	41622896	.	-	.	gene_id "LOC115213760"; db_xref "GeneID:115213760"; gbkey "mRNA"; gene "LOC115213760"; ID ""; gene_name "LOC115213760"; transcript_id "FLAMseq_ext~XM_036500356.1"; product "latent-transforming growth factor beta-binding protein 4, transcript variant X1"; exon_number "18"; model_evidence "Supporting evidence includes similarity to: 2 Proteins, and 100% coverage of the annotated genomic feature by RNAseq alignments, including 1 sample with support for all annotated introns";
NC_042997.1	Gnomon~FLAMseq	exon	41624165	41624281	.	-	.	gene_id "LOC115213760"; db_xref "GeneID:115213760"; gbkey "mRNA"; gene "LOC115213760"; ID ""; gene_name "LOC115213760"; transcript_id "FLAMseq_ext~XM_036500356.1"; product "latent-transforming growth factor beta-binding protein 4, transcript variant X1"; exon_number "17"; model_evidence "Supporting evidence includes similarity to: 2 Proteins, and 100% coverage of the annotated genomic feature by RNAseq alignments, including 1 sample with support for all annotated introns";
NC_042997.1	Gnomon~FLAMseq	exon	41625005	41625121	.	-	.	gene_id "LOC115213760"; db_xref "GeneID:115213760"; gbkey "mRNA"; gene "LOC115213760"; ID ""; gene_name "LOC115213760"; transcript_id "FLAMseq_ext~XM_036500356.1"; product "latent-transforming growth factor beta-binding protein 4, transcript variant X1"; exon_number "16"; model_evidence "Supporting evidence includes similarity to: 2 Proteins, and 100% coverage of the annotated genomic feature by RNAseq alignments, including 1 sample with support for all annotated introns";
NC_042997.1	Gnomon~FLAMseq	exon	41625553	41625669	.	-	.	gene_id "LOC115213760"; db_xref "GeneID:115213760"; gbkey "mRNA"; gene "LOC115213760"; ID ""; gene_name "LOC115213760"; transcript_id "FLAMseq_ext~XM_036500356.1"; product "latent-transforming growth factor beta-binding protein 4, transcript variant X1"; exon_number "15"; model_evidence "Supporting evidence includes similarity to: 2 Proteins, and 100% coverage of the annotated genomic feature by RNAseq alignments, including 1 sample with support for all annotated introns";
NC_042997.1	Gnomon~FLAMseq	exon	41626410	41626526	.	-	.	gene_id "LOC115213760"; db_xref "GeneID:115213760"; gbkey "mRNA"; gene "LOC115213760"; ID ""; gene_name "LOC115213760"; transcript_id "FLAMseq_ext~XM_036500356.1"; product "latent-transforming growth factor beta-binding protein 4, transcript variant X1"; exon_number "14"; model_evidence "Supporting evidence includes similarity to: 2 Proteins, and 100% coverage of the annotated genomic feature by RNAseq alignments, including 1 sample with support for all annotated introns";
NC_042997.1	Gnomon~FLAMseq	exon	41627015	41627131	.	-	.	gene_id "LOC115213760"; db_xref "GeneID:115213760"; gbkey "mRNA"; gene "LOC115213760"; ID ""; gene_name "LOC115213760"; transcript_id "FLAMseq_ext~XM_036500356.1"; product "latent-transforming growth factor beta-binding protein 4, transcript variant X1"; exon_number "13"; model_evidence "Supporting evidence includes similarity to: 2 Proteins, and 100% coverage of the annotated genomic feature by RNAseq alignments, including 1 sample with support for all annotated introns";
NC_042997.1	Gnomon~FLAMseq	exon	41628384	41628500	.	-	.	gene_id "LOC115213760"; db_xref "GeneID:115213760"; gbkey "mRNA"; gene "LOC115213760"; ID ""; gene_name "LOC115213760"; transcript_id "FLAMseq_ext~XM_036500356.1"; product "latent-transforming growth factor beta-binding protein 4, transcript variant X1"; exon_number "12"; model_evidence "Supporting evidence includes similarity to: 2 Proteins, and 100% coverage of the annotated genomic feature by RNAseq alignments, including 1 sample with support for all annotated introns";
NC_042997.1	Gnomon~FLAMseq	exon	41628977	41629093	.	-	.	gene_id "LOC115213760"; db_xref "GeneID:115213760"; gbkey "mRNA"; gene "LOC115213760"; ID ""; gene_name "LOC115213760"; transcript_id "FLAMseq_ext~XM_036500356.1"; product "latent-transforming growth factor beta-binding protein 4, transcript variant X1"; exon_number "11"; model_evidence "Supporting evidence includes similarity to: 2 Proteins, and 100% coverage of the annotated genomic feature by RNAseq alignments, including 1 sample with support for all annotated introns";
NC_042997.1	Gnomon~FLAMseq	exon	41630334	41630450	.	-	.	gene_id "LOC115213760"; db_xref "GeneID:115213760"; gbkey "mRNA"; gene "LOC115213760"; ID ""; gene_name "LOC115213760"; transcript_id "FLAMseq_ext~XM_036500356.1"; product "latent-transforming growth factor beta-binding protein 4, transcript variant X1"; exon_number "10"; model_evidence "Supporting evidence includes similarity to: 2 Proteins, and 100% coverage of the annotated genomic feature by RNAseq alignments, including 1 sample with support for all annotated introns";
NC_042997.1	Gnomon~FLAMseq	exon	41630883	41630999	.	-	.	gene_id "LOC115213760"; db_xref "GeneID:115213760"; gbkey "mRNA"; gene "LOC115213760"; ID ""; gene_name "LOC115213760"; transcript_id "FLAMseq_ext~XM_036500356.1"; product "latent-transforming growth factor beta-binding protein 4, transcript variant X1"; exon_number "9"; model_evidence "Supporting evidence includes similarity to: 2 Proteins, and 100% coverage of the annotated genomic feature by RNAseq alignments, including 1 sample with support for all annotated introns";
NC_042997.1	Gnomon~FLAMseq	exon	41631901	41632017	.	-	.	gene_id "LOC115213760"; db_xref "GeneID:115213760"; gbkey "mRNA"; gene "LOC115213760"; ID ""; gene_name "LOC115213760"; transcript_id "FLAMseq_ext~XM_036500356.1"; product "latent-transforming growth factor beta-binding protein 4, transcript variant X1"; exon_number "8"; model_evidence "Supporting evidence includes similarity to: 2 Proteins, and 100% coverage of the annotated genomic feature by RNAseq alignments, including 1 sample with support for all annotated introns";
NC_042997.1	Gnomon~FLAMseq	exon	41640144	41640260	.	-	.	gene_id "LOC115213760"; db_xref "GeneID:115213760"; gbkey "mRNA"; gene "LOC115213760"; ID ""; gene_name "LOC115213760"; transcript_id "FLAMseq_ext~XM_036500356.1"; product "latent-transforming growth factor beta-binding protein 4, transcript variant X1"; exon_number "7"; model_evidence "Supporting evidence includes similarity to: 2 Proteins, and 100% coverage of the annotated genomic feature by RNAseq alignments, including 1 sample with support for all annotated introns";
NC_042997.1	Gnomon~FLAMseq	exon	41641106	41641222	.	-	.	gene_id "LOC115213760"; db_xref "GeneID:115213760"; gbkey "mRNA"; gene "LOC115213760"; ID ""; gene_name "LOC115213760"; transcript_id "FLAMseq_ext~XM_036500356.1"; product "latent-transforming growth factor beta-binding protein 4, transcript variant X1"; exon_number "6"; model_evidence "Supporting evidence includes similarity to: 2 Proteins, and 100% coverage of the annotated genomic feature by RNAseq alignments, including 1 sample with support for all annotated introns";
NC_042997.1	Gnomon~FLAMseq	exon	41641730	41641846	.	-	.	gene_id "LOC115213760"; db_xref "GeneID:115213760"; gbkey "mRNA"; gene "LOC115213760"; ID ""; gene_name "LOC115213760"; transcript_id "FLAMseq_ext~XM_036500356.1"; product "latent-transforming growth factor beta-binding protein 4, transcript variant X1"; exon_number "5"; model_evidence "Supporting evidence includes similarity to: 2 Proteins, and 100% coverage of the annotated genomic feature by RNAseq alignments, including 1 sample with support for all annotated introns";
NC_042997.1	Gnomon~FLAMseq	exon	41642116	41642232	.	-	.	gene_id "LOC115213760"; db_xref "GeneID:115213760"; gbkey "mRNA"; gene "LOC115213760"; ID ""; gene_name "LOC115213760"; transcript_id "FLAMseq_ext~XM_036500356.1"; product "latent-transforming growth factor beta-binding protein 4, transcript variant X1"; exon_number "4"; model_evidence "Supporting evidence includes similarity to: 2 Proteins, and 100% coverage of the annotated genomic feature by RNAseq alignments, including 1 sample with support for all annotated introns";
NC_042997.1	Gnomon~FLAMseq	exon	41648403	41648479	.	-	.	gene_id "LOC115213760"; db_xref "GeneID:115213760"; gbkey "mRNA"; gene "LOC115213760"; ID ""; gene_name "LOC115213760"; transcript_id "FLAMseq_ext~XM_036500356.1"; product "latent-transforming growth factor beta-binding protein 4, transcript variant X1"; exon_number "3"; model_evidence "Supporting evidence includes similarity to: 2 Proteins, and 100% coverage of the annotated genomic feature by RNAseq alignments, including 1 sample with support for all annotated introns";
NC_042997.1	Gnomon~FLAMseq	exon	41656676	41656738	.	-	.	gene_id "LOC115213760"; db_xref "GeneID:115213760"; gbkey "mRNA"; gene "LOC115213760"; ID ""; gene_name "LOC115213760"; transcript_id "FLAMseq_ext~XM_036500356.1"; product "latent-transforming growth factor beta-binding protein 4, transcript variant X1"; exon_number "2"; model_evidence "Supporting evidence includes similarity to: 2 Proteins, and 100% coverage of the annotated genomic feature by RNAseq alignments, including 1 sample with support for all annotated introns";
NC_042997.1	Gnomon~FLAMseq	exon	41664300	41664798	.	-	.	gene_id "LOC115213760"; db_xref "GeneID:115213760"; gbkey "mRNA"; gene "LOC115213760"; ID ""; gene_name "LOC115213760"; transcript_id "FLAMseq_ext~XM_036500356.1"; product "latent-transforming growth factor beta-binding protein 4, transcript variant X1"; exon_number "1"; model_evidence "Supporting evidence includes similarity to: 2 Proteins, and 100% coverage of the annotated genomic feature by RNAseq alignments, including 1 sample with support for all annotated introns";
NC_042997.1	Gnomon~FLAMseq	exon	41576601	41618756	.	-	.	gene_id "LOC115213760"; db_xref "GeneID:115213760"; gbkey "mRNA"; gene "LOC115213760"; ID ""; gene_name "LOC115213760"; transcript_id "FLAMseq_ext~XM_036500356.1"; product "latent-transforming growth factor beta-binding protein 4"; exon_number "21"; model_evidence "Supporting evidence includes similarity to: 2 Proteins, and 100% coverage of the annotated genomic feature by RNAseq alignments"; three_prime_ext "41886";
NC_042997.1	Gnomon	transcript	41618487	41664798	.	-	.	gene_id "LOC115213760"; ID "XM_036500356.1"; gene_name "LOC115213760"; transcript_id "XM_036500356.1";
NC_042997.1	Gnomon	CDS	41618749	41618756	.	-	2	gene_id "LOC115213760"; db_xref "GeneID:115213760"; gbkey "CDS"; gene "LOC115213760"; ID ""; gene_name "LOC115213760"; transcript_id "XM_036500356.1"; product "fibrillin-1 isoform X1"; protein_id "XP_036356249.1"; exon_number "21";
NC_042997.1	Gnomon	CDS	41621205	41621321	.	-	2	gene_id "LOC115213760"; db_xref "GeneID:115213760"; gbkey "CDS"; gene "LOC115213760"; ID ""; gene_name "LOC115213760"; transcript_id "XM_036500356.1"; product "fibrillin-1 isoform X1"; protein_id "XP_036356249.1"; exon_number "20";
NC_042997.1	Gnomon	CDS	41621926	41622042	.	-	2	gene_id "LOC115213760"; db_xref "GeneID:115213760"; gbkey "CDS"; gene "LOC115213760"; ID ""; gene_name "LOC115213760"; transcript_id "XM_036500356.1"; product "fibrillin-1 isoform X1"; protein_id "XP_036356249.1"; exon_number "19";
NC_042997.1	Gnomon	CDS	41622780	41622896	.	-	2	gene_id "LOC115213760"; db_xref "GeneID:115213760"; gbkey "CDS"; gene "LOC115213760"; ID ""; gene_name "LOC115213760"; transcript_id "XM_036500356.1"; product "fibrillin-1 isoform X1"; protein_id "XP_036356249.1"; exon_number "18";
NC_042997.1	Gnomon	CDS	41624165	41624281	.	-	2	gene_id "LOC115213760"; db_xref "GeneID:115213760"; gbkey "CDS"; gene "LOC115213760"; ID ""; gene_name "LOC115213760"; transcript_id "XM_036500356.1"; product "fibrillin-1 isoform X1"; protein_id "XP_036356249.1"; exon_number "17";
NC_042997.1	Gnomon	CDS	41625005	41625121	.	-	2	gene_id "LOC115213760"; db_xref "GeneID:115213760"; gbkey "CDS"; gene "LOC115213760"; ID ""; gene_name "LOC115213760"; transcript_id "XM_036500356.1"; product "fibrillin-1 isoform X1"; protein_id "XP_036356249.1"; exon_number "16";
NC_042997.1	Gnomon	CDS	41625553	41625669	.	-	2	gene_id "LOC115213760"; db_xref "GeneID:115213760"; gbkey "CDS"; gene "LOC115213760"; ID ""; gene_name "LOC115213760"; transcript_id "XM_036500356.1"; product "fibrillin-1 isoform X1"; protein_id "XP_036356249.1"; exon_number "15";
NC_042997.1	Gnomon	CDS	41626410	41626526	.	-	2	gene_id "LOC115213760"; db_xref "GeneID:115213760"; gbkey "CDS"; gene "LOC115213760"; ID ""; gene_name "LOC115213760"; transcript_id "XM_036500356.1"; product "fibrillin-1 isoform X1"; protein_id "XP_036356249.1"; exon_number "14";
NC_042997.1	Gnomon	CDS	41627015	41627131	.	-	2	gene_id "LOC115213760"; db_xref "GeneID:115213760"; gbkey "CDS"; gene "LOC115213760"; ID ""; gene_name "LOC115213760"; transcript_id "XM_036500356.1"; product "fibrillin-1 isoform X1"; protein_id "XP_036356249.1"; exon_number "13";
NC_042997.1	Gnomon	CDS	41628384	41628500	.	-	2	gene_id "LOC115213760"; db_xref "GeneID:115213760"; gbkey "CDS"; gene "LOC115213760"; ID ""; gene_name "LOC115213760"; transcript_id "XM_036500356.1"; product "fibrillin-1 isoform X1"; protein_id "XP_036356249.1"; exon_number "12";
NC_042997.1	Gnomon	CDS	41628977	41629093	.	-	2	gene_id "LOC115213760"; db_xref "GeneID:115213760"; gbkey "CDS"; gene "LOC115213760"; ID ""; gene_name "LOC115213760"; transcript_id "XM_036500356.1"; product "fibrillin-1 isoform X1"; protein_id "XP_036356249.1"; exon_number "11";
NC_042997.1	Gnomon	CDS	41630334	41630450	.	-	2	gene_id "LOC115213760"; db_xref "GeneID:115213760"; gbkey "CDS"; gene "LOC115213760"; ID ""; gene_name "LOC115213760"; transcript_id "XM_036500356.1"; product "fibrillin-1 isoform X1"; protein_id "XP_036356249.1"; exon_number "10";
NC_042997.1	Gnomon	CDS	41630883	41630999	.	-	2	gene_id "LOC115213760"; db_xref "GeneID:115213760"; gbkey "CDS"; gene "LOC115213760"; ID ""; gene_name "LOC115213760"; transcript_id "XM_036500356.1"; product "fibrillin-1 isoform X1"; protein_id "XP_036356249.1"; exon_number "9";
NC_042997.1	Gnomon	CDS	41631901	41632017	.	-	2	gene_id "LOC115213760"; db_xref "GeneID:115213760"; gbkey "CDS"; gene "LOC115213760"; ID ""; gene_name "LOC115213760"; transcript_id "XM_036500356.1"; product "fibrillin-1 isoform X1"; protein_id "XP_036356249.1"; exon_number "8";
NC_042997.1	Gnomon	CDS	41640144	41640260	.	-	2	gene_id "LOC115213760"; db_xref "GeneID:115213760"; gbkey "CDS"; gene "LOC115213760"; ID ""; gene_name "LOC115213760"; transcript_id "XM_036500356.1"; product "fibrillin-1 isoform X1"; protein_id "XP_036356249.1"; exon_number "7";
NC_042997.1	Gnomon	CDS	41641106	41641222	.	-	2	gene_id "LOC115213760"; db_xref "GeneID:115213760"; gbkey "CDS"; gene "LOC115213760"; ID ""; gene_name "LOC115213760"; transcript_id "XM_036500356.1"; product "fibrillin-1 isoform X1"; protein_id "XP_036356249.1"; exon_number "6";
NC_042997.1	Gnomon	CDS	41641730	41641846	.	-	2	gene_id "LOC115213760"; db_xref "GeneID:115213760"; gbkey "CDS"; gene "LOC115213760"; ID ""; gene_name "LOC115213760"; transcript_id "XM_036500356.1"; product "fibrillin-1 isoform X1"; protein_id "XP_036356249.1"; exon_number "5";
NC_042997.1	Gnomon	CDS	41642116	41642232	.	-	2	gene_id "LOC115213760"; db_xref "GeneID:115213760"; gbkey "CDS"; gene "LOC115213760"; ID ""; gene_name "LOC115213760"; transcript_id "XM_036500356.1"; product "fibrillin-1 isoform X1"; protein_id "XP_036356249.1"; exon_number "4";
NC_042997.1	Gnomon	CDS	41648403	41648479	.	-	1	gene_id "LOC115213760"; db_xref "GeneID:115213760"; gbkey "CDS"; gene "LOC115213760"; ID ""; gene_name "LOC115213760"; transcript_id "XM_036500356.1"; product "fibrillin-1 isoform X1"; protein_id "XP_036356249.1"; exon_number "3";
NC_042997.1	Gnomon	CDS	41656676	41656738	.	-	1	gene_id "LOC115213760"; db_xref "GeneID:115213760"; gbkey "CDS"; gene "LOC115213760"; ID ""; gene_name "LOC115213760"; transcript_id "XM_036500356.1"; product "fibrillin-1 isoform X1"; protein_id "XP_036356249.1"; exon_number "2";
NC_042997.1	Gnomon	CDS	41664300	41664601	.	-	0	gene_id "LOC115213760"; db_xref "GeneID:115213760"; gbkey "CDS"; gene "LOC115213760"; ID ""; gene_name "LOC115213760"; transcript_id "XM_036500356.1"; product "fibrillin-1 isoform X1"; protein_id "XP_036356249.1"; exon_number "1";
NC_042997.1	Gnomon	exon	41618487	41618756	.	-	.	gene_id "LOC115213760"; db_xref "GeneID:115213760"; gbkey "mRNA"; gene "LOC115213760"; ID ""; gene_name "LOC115213760"; transcript_id "XM_036500356.1"; product "latent-transforming growth factor beta-binding protein 4, transcript variant X1"; exon_number "21"; model_evidence "Supporting evidence includes similarity to: 2 Proteins, and 100% coverage of the annotated genomic feature by RNAseq alignments, including 1 sample with support for all annotated introns";
NC_042997.1	Gnomon	exon	41621205	41621321	.	-	.	gene_id "LOC115213760"; db_xref "GeneID:115213760"; gbkey "mRNA"; gene "LOC115213760"; ID ""; gene_name "LOC115213760"; transcript_id "XM_036500356.1"; product "latent-transforming growth factor beta-binding protein 4, transcript variant X1"; exon_number "20"; model_evidence "Supporting evidence includes similarity to: 2 Proteins, and 100% coverage of the annotated genomic feature by RNAseq alignments, including 1 sample with support for all annotated introns";
NC_042997.1	Gnomon	exon	41621926	41622042	.	-	.	gene_id "LOC115213760"; db_xref "GeneID:115213760"; gbkey "mRNA"; gene "LOC115213760"; ID ""; gene_name "LOC115213760"; transcript_id "XM_036500356.1"; product "latent-transforming growth factor beta-binding protein 4, transcript variant X1"; exon_number "19"; model_evidence "Supporting evidence includes similarity to: 2 Proteins, and 100% coverage of the annotated genomic feature by RNAseq alignments, including 1 sample with support for all annotated introns";
NC_042997.1	Gnomon	exon	41622780	41622896	.	-	.	gene_id "LOC115213760"; db_xref "GeneID:115213760"; gbkey "mRNA"; gene "LOC115213760"; ID ""; gene_name "LOC115213760"; transcript_id "XM_036500356.1"; product "latent-transforming growth factor beta-binding protein 4, transcript variant X1"; exon_number "18"; model_evidence "Supporting evidence includes similarity to: 2 Proteins, and 100% coverage of the annotated genomic feature by RNAseq alignments, including 1 sample with support for all annotated introns";
NC_042997.1	Gnomon	exon	41624165	41624281	.	-	.	gene_id "LOC115213760"; db_xref "GeneID:115213760"; gbkey "mRNA"; gene "LOC115213760"; ID ""; gene_name "LOC115213760"; transcript_id "XM_036500356.1"; product "latent-transforming growth factor beta-binding protein 4, transcript variant X1"; exon_number "17"; model_evidence "Supporting evidence includes similarity to: 2 Proteins, and 100% coverage of the annotated genomic feature by RNAseq alignments, including 1 sample with support for all annotated introns";
NC_042997.1	Gnomon	exon	41625005	41625121	.	-	.	gene_id "LOC115213760"; db_xref "GeneID:115213760"; gbkey "mRNA"; gene "LOC115213760"; ID ""; gene_name "LOC115213760"; transcript_id "XM_036500356.1"; product "latent-transforming growth factor beta-binding protein 4, transcript variant X1"; exon_number "16"; model_evidence "Supporting evidence includes similarity to: 2 Proteins, and 100% coverage of the annotated genomic feature by RNAseq alignments, including 1 sample with support for all annotated introns";
NC_042997.1	Gnomon	exon	41625553	41625669	.	-	.	gene_id "LOC115213760"; db_xref "GeneID:115213760"; gbkey "mRNA"; gene "LOC115213760"; ID ""; gene_name "LOC115213760"; transcript_id "XM_036500356.1"; product "latent-transforming growth factor beta-binding protein 4, transcript variant X1"; exon_number "15"; model_evidence "Supporting evidence includes similarity to: 2 Proteins, and 100% coverage of the annotated genomic feature by RNAseq alignments, including 1 sample with support for all annotated introns";
NC_042997.1	Gnomon	exon	41626410	41626526	.	-	.	gene_id "LOC115213760"; db_xref "GeneID:115213760"; gbkey "mRNA"; gene "LOC115213760"; ID ""; gene_name "LOC115213760"; transcript_id "XM_036500356.1"; product "latent-transforming growth factor beta-binding protein 4, transcript variant X1"; exon_number "14"; model_evidence "Supporting evidence includes similarity to: 2 Proteins, and 100% coverage of the annotated genomic feature by RNAseq alignments, including 1 sample with support for all annotated introns";
NC_042997.1	Gnomon	exon	41627015	41627131	.	-	.	gene_id "LOC115213760"; db_xref "GeneID:115213760"; gbkey "mRNA"; gene "LOC115213760"; ID ""; gene_name "LOC115213760"; transcript_id "XM_036500356.1"; product "latent-transforming growth factor beta-binding protein 4, transcript variant X1"; exon_number "13"; model_evidence "Supporting evidence includes similarity to: 2 Proteins, and 100% coverage of the annotated genomic feature by RNAseq alignments, including 1 sample with support for all annotated introns";
NC_042997.1	Gnomon	exon	41628384	41628500	.	-	.	gene_id "LOC115213760"; db_xref "GeneID:115213760"; gbkey "mRNA"; gene "LOC115213760"; ID ""; gene_name "LOC115213760"; transcript_id "XM_036500356.1"; product "latent-transforming growth factor beta-binding protein 4, transcript variant X1"; exon_number "12"; model_evidence "Supporting evidence includes similarity to: 2 Proteins, and 100% coverage of the annotated genomic feature by RNAseq alignments, including 1 sample with support for all annotated introns";
NC_042997.1	Gnomon	exon	41628977	41629093	.	-	.	gene_id "LOC115213760"; db_xref "GeneID:115213760"; gbkey "mRNA"; gene "LOC115213760"; ID ""; gene_name "LOC115213760"; transcript_id "XM_036500356.1"; product "latent-transforming growth factor beta-binding protein 4, transcript variant X1"; exon_number "11"; model_evidence "Supporting evidence includes similarity to: 2 Proteins, and 100% coverage of the annotated genomic feature by RNAseq alignments, including 1 sample with support for all annotated introns";
NC_042997.1	Gnomon	exon	41630334	41630450	.	-	.	gene_id "LOC115213760"; db_xref "GeneID:115213760"; gbkey "mRNA"; gene "LOC115213760"; ID ""; gene_name "LOC115213760"; transcript_id "XM_036500356.1"; product "latent-transforming growth factor beta-binding protein 4, transcript variant X1"; exon_number "10"; model_evidence "Supporting evidence includes similarity to: 2 Proteins, and 100% coverage of the annotated genomic feature by RNAseq alignments, including 1 sample with support for all annotated introns";
NC_042997.1	Gnomon	exon	41630883	41630999	.	-	.	gene_id "LOC115213760"; db_xref "GeneID:115213760"; gbkey "mRNA"; gene "LOC115213760"; ID ""; gene_name "LOC115213760"; transcript_id "XM_036500356.1"; product "latent-transforming growth factor beta-binding protein 4, transcript variant X1"; exon_number "9"; model_evidence "Supporting evidence includes similarity to: 2 Proteins, and 100% coverage of the annotated genomic feature by RNAseq alignments, including 1 sample with support for all annotated introns";
NC_042997.1	Gnomon	exon	41631901	41632017	.	-	.	gene_id "LOC115213760"; db_xref "GeneID:115213760"; gbkey "mRNA"; gene "LOC115213760"; ID ""; gene_name "LOC115213760"; transcript_id "XM_036500356.1"; product "latent-transforming growth factor beta-binding protein 4, transcript variant X1"; exon_number "8"; model_evidence "Supporting evidence includes similarity to: 2 Proteins, and 100% coverage of the annotated genomic feature by RNAseq alignments, including 1 sample with support for all annotated introns";
NC_042997.1	Gnomon	exon	41640144	41640260	.	-	.	gene_id "LOC115213760"; db_xref "GeneID:115213760"; gbkey "mRNA"; gene "LOC115213760"; ID ""; gene_name "LOC115213760"; transcript_id "XM_036500356.1"; product "latent-transforming growth factor beta-binding protein 4, transcript variant X1"; exon_number "7"; model_evidence "Supporting evidence includes similarity to: 2 Proteins, and 100% coverage of the annotated genomic feature by RNAseq alignments, including 1 sample with support for all annotated introns";
NC_042997.1	Gnomon	exon	41641106	41641222	.	-	.	gene_id "LOC115213760"; db_xref "GeneID:115213760"; gbkey "mRNA"; gene "LOC115213760"; ID ""; gene_name "LOC115213760"; transcript_id "XM_036500356.1"; product "latent-transforming growth factor beta-binding protein 4, transcript variant X1"; exon_number "6"; model_evidence "Supporting evidence includes similarity to: 2 Proteins, and 100% coverage of the annotated genomic feature by RNAseq alignments, including 1 sample with support for all annotated introns";
NC_042997.1	Gnomon	exon	41641730	41641846	.	-	.	gene_id "LOC115213760"; db_xref "GeneID:115213760"; gbkey "mRNA"; gene "LOC115213760"; ID ""; gene_name "LOC115213760"; transcript_id "XM_036500356.1"; product "latent-transforming growth factor beta-binding protein 4, transcript variant X1"; exon_number "5"; model_evidence "Supporting evidence includes similarity to: 2 Proteins, and 100% coverage of the annotated genomic feature by RNAseq alignments, including 1 sample with support for all annotated introns";
NC_042997.1	Gnomon	exon	41642116	41642232	.	-	.	gene_id "LOC115213760"; db_xref "GeneID:115213760"; gbkey "mRNA"; gene "LOC115213760"; ID ""; gene_name "LOC115213760"; transcript_id "XM_036500356.1"; product "latent-transforming growth factor beta-binding protein 4, transcript variant X1"; exon_number "4"; model_evidence "Supporting evidence includes similarity to: 2 Proteins, and 100% coverage of the annotated genomic feature by RNAseq alignments, including 1 sample with support for all annotated introns";
NC_042997.1	Gnomon	exon	41648403	41648479	.	-	.	gene_id "LOC115213760"; db_xref "GeneID:115213760"; gbkey "mRNA"; gene "LOC115213760"; ID ""; gene_name "LOC115213760"; transcript_id "XM_036500356.1"; product "latent-transforming growth factor beta-binding protein 4, transcript variant X1"; exon_number "3"; model_evidence "Supporting evidence includes similarity to: 2 Proteins, and 100% coverage of the annotated genomic feature by RNAseq alignments, including 1 sample with support for all annotated introns";
NC_042997.1	Gnomon	exon	41656676	41656738	.	-	.	gene_id "LOC115213760"; db_xref "GeneID:115213760"; gbkey "mRNA"; gene "LOC115213760"; ID ""; gene_name "LOC115213760"; transcript_id "XM_036500356.1"; product "latent-transforming growth factor beta-binding protein 4, transcript variant X1"; exon_number "2"; model_evidence "Supporting evidence includes similarity to: 2 Proteins, and 100% coverage of the annotated genomic feature by RNAseq alignments, including 1 sample with support for all annotated introns";
NC_042997.1	Gnomon	exon	41664300	41664798	.	-	.	gene_id "LOC115213760"; db_xref "GeneID:115213760"; gbkey "mRNA"; gene "LOC115213760"; ID ""; gene_name "LOC115213760"; transcript_id "XM_036500356.1"; product "latent-transforming growth factor beta-binding protein 4, transcript variant X1"; exon_number "1"; model_evidence "Supporting evidence includes similarity to: 2 Proteins, and 100% coverage of the annotated genomic feature by RNAseq alignments, including 1 sample with support for all annotated introns";
NC_042997.1	Gnomon	start_codon	41664599	41664601	.	-	0	gene_id "LOC115213760"; db_xref "GeneID:115213760"; gbkey "CDS"; gene "LOC115213760"; ID ""; gene_name "LOC115213760"; transcript_id "XM_036500356.1"; product "fibrillin-1 isoform X1"; protein_id "XP_036356249.1"; exon_number "1";
NC_042997.1	Gnomon	stop_codon	41618746	41618748	.	-	0	gene_id "LOC115213760"; db_xref "GeneID:115213760"; gbkey "CDS"; gene "LOC115213760"; ID ""; gene_name "LOC115213760"; transcript_id "XM_036500356.1"; product "fibrillin-1 isoform X1"; protein_id "XP_036356249.1"; exon_number "21";
NC_042997.1	Gnomon	transcript	41618487	41664798	.	-	.	gene_id "LOC115213760"; ID "XM_036500359.1"; gene_name "LOC115213760"; transcript_id "XM_036500359.1";
NC_042997.1	Gnomon	CDS	41618749	41618756	.	-	2	gene_id "LOC115213760"; db_xref "GeneID:115213760"; gbkey "CDS"; gene "LOC115213760"; ID ""; gene_name "LOC115213760"; transcript_id "XM_036500359.1"; product "fibrillin-2 isoform X2"; protein_id "XP_036356252.1"; exon_number "20";
NC_042997.1	Gnomon	CDS	41621205	41621321	.	-	2	gene_id "LOC115213760"; db_xref "GeneID:115213760"; gbkey "CDS"; gene "LOC115213760"; ID ""; gene_name "LOC115213760"; transcript_id "XM_036500359.1"; product "fibrillin-2 isoform X2"; protein_id "XP_036356252.1"; exon_number "19";
NC_042997.1	Gnomon	CDS	41621926	41622042	.	-	2	gene_id "LOC115213760"; db_xref "GeneID:115213760"; gbkey "CDS"; gene "LOC115213760"; ID ""; gene_name "LOC115213760"; transcript_id "XM_036500359.1"; product "fibrillin-2 isoform X2"; protein_id "XP_036356252.1"; exon_number "18";
NC_042997.1	Gnomon	CDS	41622780	41622896	.	-	2	gene_id "LOC115213760"; db_xref "GeneID:115213760"; gbkey "CDS"; gene "LOC115213760"; ID ""; gene_name "LOC115213760"; transcript_id "XM_036500359.1"; product "fibrillin-2 isoform X2"; protein_id "XP_036356252.1"; exon_number "17";
NC_042997.1	Gnomon	CDS	41624165	41624281	.	-	2	gene_id "LOC115213760"; db_xref "GeneID:115213760"; gbkey "CDS"; gene "LOC115213760"; ID ""; gene_name "LOC115213760"; transcript_id "XM_036500359.1"; product "fibrillin-2 isoform X2"; protein_id "XP_036356252.1"; exon_number "16";
NC_042997.1	Gnomon	CDS	41625553	41625669	.	-	2	gene_id "LOC115213760"; db_xref "GeneID:115213760"; gbkey "CDS"; gene "LOC115213760"; ID ""; gene_name "LOC115213760"; transcript_id "XM_036500359.1"; product "fibrillin-2 isoform X2"; protein_id "XP_036356252.1"; exon_number "15";
NC_042997.1	Gnomon	CDS	41626410	41626526	.	-	2	gene_id "LOC115213760"; db_xref "GeneID:115213760"; gbkey "CDS"; gene "LOC115213760"; ID ""; gene_name "LOC115213760"; transcript_id "XM_036500359.1"; product "fibrillin-2 isoform X2"; protein_id "XP_036356252.1"; exon_number "14";
NC_042997.1	Gnomon	CDS	41627015	41627131	.	-	2	gene_id "LOC115213760"; db_xref "GeneID:115213760"; gbkey "CDS"; gene "LOC115213760"; ID ""; gene_name "LOC115213760"; transcript_id "XM_036500359.1"; product "fibrillin-2 isoform X2"; protein_id "XP_036356252.1"; exon_number "13";
NC_042997.1	Gnomon	CDS	41628384	41628500	.	-	2	gene_id "LOC115213760"; db_xref "GeneID:115213760"; gbkey "CDS"; gene "LOC115213760"; ID ""; gene_name "LOC115213760"; transcript_id "XM_036500359.1"; product "fibrillin-2 isoform X2"; protein_id "XP_036356252.1"; exon_number "12";
NC_042997.1	Gnomon	CDS	41628977	41629093	.	-	2	gene_id "LOC115213760"; db_xref "GeneID:115213760"; gbkey "CDS"; gene "LOC115213760"; ID ""; gene_name "LOC115213760"; transcript_id "XM_036500359.1"; product "fibrillin-2 isoform X2"; protein_id "XP_036356252.1"; exon_number "11";
NC_042997.1	Gnomon	CDS	41630334	41630450	.	-	2	gene_id "LOC115213760"; db_xref "GeneID:115213760"; gbkey "CDS"; gene "LOC115213760"; ID ""; gene_name "LOC115213760"; transcript_id "XM_036500359.1"; product "fibrillin-2 isoform X2"; protein_id "XP_036356252.1"; exon_number "10";
NC_042997.1	Gnomon	CDS	41630883	41630999	.	-	2	gene_id "LOC115213760"; db_xref "GeneID:115213760"; gbkey "CDS"; gene "LOC115213760"; ID ""; gene_name "LOC115213760"; transcript_id "XM_036500359.1"; product "fibrillin-2 isoform X2"; protein_id "XP_036356252.1"; exon_number "9";
NC_042997.1	Gnomon	CDS	41631901	41632017	.	-	2	gene_id "LOC115213760"; db_xref "GeneID:115213760"; gbkey "CDS"; gene "LOC115213760"; ID ""; gene_name "LOC115213760"; transcript_id "XM_036500359.1"; product "fibrillin-2 isoform X2"; protein_id "XP_036356252.1"; exon_number "8";
NC_042997.1	Gnomon	CDS	41640144	41640260	.	-	2	gene_id "LOC115213760"; db_xref "GeneID:115213760"; gbkey "CDS"; gene "LOC115213760"; ID ""; gene_name "LOC115213760"; transcript_id "XM_036500359.1"; product "fibrillin-2 isoform X2"; protein_id "XP_036356252.1"; exon_number "7";
NC_042997.1	Gnomon	CDS	41641106	41641222	.	-	2	gene_id "LOC115213760"; db_xref "GeneID:115213760"; gbkey "CDS"; gene "LOC115213760"; ID ""; gene_name "LOC115213760"; transcript_id "XM_036500359.1"; product "fibrillin-2 isoform X2"; protein_id "XP_036356252.1"; exon_number "6";
NC_042997.1	Gnomon	CDS	41641730	41641846	.	-	2	gene_id "LOC115213760"; db_xref "GeneID:115213760"; gbkey "CDS"; gene "LOC115213760"; ID ""; gene_name "LOC115213760"; transcript_id "XM_036500359.1"; product "fibrillin-2 isoform X2"; protein_id "XP_036356252.1"; exon_number "5";
NC_042997.1	Gnomon	CDS	41642116	41642232	.	-	2	gene_id "LOC115213760"; db_xref "GeneID:115213760"; gbkey "CDS"; gene "LOC115213760"; ID ""; gene_name "LOC115213760"; transcript_id "XM_036500359.1"; product "fibrillin-2 isoform X2"; protein_id "XP_036356252.1"; exon_number "4";
NC_042997.1	Gnomon	CDS	41648403	41648479	.	-	1	gene_id "LOC115213760"; db_xref "GeneID:115213760"; gbkey "CDS"; gene "LOC115213760"; ID ""; gene_name "LOC115213760"; transcript_id "XM_036500359.1"; product "fibrillin-2 isoform X2"; protein_id "XP_036356252.1"; exon_number "3";
NC_042997.1	Gnomon	CDS	41656676	41656738	.	-	1	gene_id "LOC115213760"; db_xref "GeneID:115213760"; gbkey "CDS"; gene "LOC115213760"; ID ""; gene_name "LOC115213760"; transcript_id "XM_036500359.1"; product "fibrillin-2 isoform X2"; protein_id "XP_036356252.1"; exon_number "2";
NC_042997.1	Gnomon	CDS	41664300	41664601	.	-	0	gene_id "LOC115213760"; db_xref "GeneID:115213760"; gbkey "CDS"; gene "LOC115213760"; ID ""; gene_name "LOC115213760"; transcript_id "XM_036500359.1"; product "fibrillin-2 isoform X2"; protein_id "XP_036356252.1"; exon_number "1";
NC_042997.1	Gnomon	exon	41618487	41618756	.	-	.	gene_id "LOC115213760"; db_xref "GeneID:115213760"; gbkey "mRNA"; gene "LOC115213760"; ID ""; gene_name "LOC115213760"; transcript_id "XM_036500359.1"; product "latent-transforming growth factor beta-binding protein 4, transcript variant X2"; exon_number "20"; model_evidence "Supporting evidence includes similarity to: 2 Proteins, and 100% coverage of the annotated genomic feature by RNAseq alignments, including 1 sample with support for all annotated introns";
NC_042997.1	Gnomon	exon	41621205	41621321	.	-	.	gene_id "LOC115213760"; db_xref "GeneID:115213760"; gbkey "mRNA"; gene "LOC115213760"; ID ""; gene_name "LOC115213760"; transcript_id "XM_036500359.1"; product "latent-transforming growth factor beta-binding protein 4, transcript variant X2"; exon_number "19"; model_evidence "Supporting evidence includes similarity to: 2 Proteins, and 100% coverage of the annotated genomic feature by RNAseq alignments, including 1 sample with support for all annotated introns";
NC_042997.1	Gnomon	exon	41621926	41622042	.	-	.	gene_id "LOC115213760"; db_xref "GeneID:115213760"; gbkey "mRNA"; gene "LOC115213760"; ID ""; gene_name "LOC115213760"; transcript_id "XM_036500359.1"; product "latent-transforming growth factor beta-binding protein 4, transcript variant X2"; exon_number "18"; model_evidence "Supporting evidence includes similarity to: 2 Proteins, and 100% coverage of the annotated genomic feature by RNAseq alignments, including 1 sample with support for all annotated introns";
NC_042997.1	Gnomon	exon	41622780	41622896	.	-	.	gene_id "LOC115213760"; db_xref "GeneID:115213760"; gbkey "mRNA"; gene "LOC115213760"; ID ""; gene_name "LOC115213760"; transcript_id "XM_036500359.1"; product "latent-transforming growth factor beta-binding protein 4, transcript variant X2"; exon_number "17"; model_evidence "Supporting evidence includes similarity to: 2 Proteins, and 100% coverage of the annotated genomic feature by RNAseq alignments, including 1 sample with support for all annotated introns";
NC_042997.1	Gnomon	exon	41624165	41624281	.	-	.	gene_id "LOC115213760"; db_xref "GeneID:115213760"; gbkey "mRNA"; gene "LOC115213760"; ID ""; gene_name "LOC115213760"; transcript_id "XM_036500359.1"; product "latent-transforming growth factor beta-binding protein 4, transcript variant X2"; exon_number "16"; model_evidence "Supporting evidence includes similarity to: 2 Proteins, and 100% coverage of the annotated genomic feature by RNAseq alignments, including 1 sample with support for all annotated introns";
NC_042997.1	Gnomon	exon	41625553	41625669	.	-	.	gene_id "LOC115213760"; db_xref "GeneID:115213760"; gbkey "mRNA"; gene "LOC115213760"; ID ""; gene_name "LOC115213760"; transcript_id "XM_036500359.1"; product "latent-transforming growth factor beta-binding protein 4, transcript variant X2"; exon_number "15"; model_evidence "Supporting evidence includes similarity to: 2 Proteins, and 100% coverage of the annotated genomic feature by RNAseq alignments, including 1 sample with support for all annotated introns";
NC_042997.1	Gnomon	exon	41626410	41626526	.	-	.	gene_id "LOC115213760"; db_xref "GeneID:115213760"; gbkey "mRNA"; gene "LOC115213760"; ID ""; gene_name "LOC115213760"; transcript_id "XM_036500359.1"; product "latent-transforming growth factor beta-binding protein 4, transcript variant X2"; exon_number "14"; model_evidence "Supporting evidence includes similarity to: 2 Proteins, and 100% coverage of the annotated genomic feature by RNAseq alignments, including 1 sample with support for all annotated introns";
NC_042997.1	Gnomon	exon	41627015	41627131	.	-	.	gene_id "LOC115213760"; db_xref "GeneID:115213760"; gbkey "mRNA"; gene "LOC115213760"; ID ""; gene_name "LOC115213760"; transcript_id "XM_036500359.1"; product "latent-transforming growth factor beta-binding protein 4, transcript variant X2"; exon_number "13"; model_evidence "Supporting evidence includes similarity to: 2 Proteins, and 100% coverage of the annotated genomic feature by RNAseq alignments, including 1 sample with support for all annotated introns";
NC_042997.1	Gnomon	exon	41628384	41628500	.	-	.	gene_id "LOC115213760"; db_xref "GeneID:115213760"; gbkey "mRNA"; gene "LOC115213760"; ID ""; gene_name "LOC115213760"; transcript_id "XM_036500359.1"; product "latent-transforming growth factor beta-binding protein 4, transcript variant X2"; exon_number "12"; model_evidence "Supporting evidence includes similarity to: 2 Proteins, and 100% coverage of the annotated genomic feature by RNAseq alignments, including 1 sample with support for all annotated introns";
NC_042997.1	Gnomon	exon	41628977	41629093	.	-	.	gene_id "LOC115213760"; db_xref "GeneID:115213760"; gbkey "mRNA"; gene "LOC115213760"; ID ""; gene_name "LOC115213760"; transcript_id "XM_036500359.1"; product "latent-transforming growth factor beta-binding protein 4, transcript variant X2"; exon_number "11"; model_evidence "Supporting evidence includes similarity to: 2 Proteins, and 100% coverage of the annotated genomic feature by RNAseq alignments, including 1 sample with support for all annotated introns";
NC_042997.1	Gnomon	exon	41630334	41630450	.	-	.	gene_id "LOC115213760"; db_xref "GeneID:115213760"; gbkey "mRNA"; gene "LOC115213760"; ID ""; gene_name "LOC115213760"; transcript_id "XM_036500359.1"; product "latent-transforming growth factor beta-binding protein 4, transcript variant X2"; exon_number "10"; model_evidence "Supporting evidence includes similarity to: 2 Proteins, and 100% coverage of the annotated genomic feature by RNAseq alignments, including 1 sample with support for all annotated introns";
NC_042997.1	Gnomon	exon	41630883	41630999	.	-	.	gene_id "LOC115213760"; db_xref "GeneID:115213760"; gbkey "mRNA"; gene "LOC115213760"; ID ""; gene_name "LOC115213760"; transcript_id "XM_036500359.1"; product "latent-transforming growth factor beta-binding protein 4, transcript variant X2"; exon_number "9"; model_evidence "Supporting evidence includes similarity to: 2 Proteins, and 100% coverage of the annotated genomic feature by RNAseq alignments, including 1 sample with support for all annotated introns";
NC_042997.1	Gnomon	exon	41631901	41632017	.	-	.	gene_id "LOC115213760"; db_xref "GeneID:115213760"; gbkey "mRNA"; gene "LOC115213760"; ID ""; gene_name "LOC115213760"; transcript_id "XM_036500359.1"; product "latent-transforming growth factor beta-binding protein 4, transcript variant X2"; exon_number "8"; model_evidence "Supporting evidence includes similarity to: 2 Proteins, and 100% coverage of the annotated genomic feature by RNAseq alignments, including 1 sample with support for all annotated introns";
NC_042997.1	Gnomon	exon	41640144	41640260	.	-	.	gene_id "LOC115213760"; db_xref "GeneID:115213760"; gbkey "mRNA"; gene "LOC115213760"; ID ""; gene_name "LOC115213760"; transcript_id "XM_036500359.1"; product "latent-transforming growth factor beta-binding protein 4, transcript variant X2"; exon_number "7"; model_evidence "Supporting evidence includes similarity to: 2 Proteins, and 100% coverage of the annotated genomic feature by RNAseq alignments, including 1 sample with support for all annotated introns";
NC_042997.1	Gnomon	exon	41641106	41641222	.	-	.	gene_id "LOC115213760"; db_xref "GeneID:115213760"; gbkey "mRNA"; gene "LOC115213760"; ID ""; gene_name "LOC115213760"; transcript_id "XM_036500359.1"; product "latent-transforming growth factor beta-binding protein 4, transcript variant X2"; exon_number "6"; model_evidence "Supporting evidence includes similarity to: 2 Proteins, and 100% coverage of the annotated genomic feature by RNAseq alignments, including 1 sample with support for all annotated introns";
NC_042997.1	Gnomon	exon	41641730	41641846	.	-	.	gene_id "LOC115213760"; db_xref "GeneID:115213760"; gbkey "mRNA"; gene "LOC115213760"; ID ""; gene_name "LOC115213760"; transcript_id "XM_036500359.1"; product "latent-transforming growth factor beta-binding protein 4, transcript variant X2"; exon_number "5"; model_evidence "Supporting evidence includes similarity to: 2 Proteins, and 100% coverage of the annotated genomic feature by RNAseq alignments, including 1 sample with support for all annotated introns";
NC_042997.1	Gnomon	exon	41642116	41642232	.	-	.	gene_id "LOC115213760"; db_xref "GeneID:115213760"; gbkey "mRNA"; gene "LOC115213760"; ID ""; gene_name "LOC115213760"; transcript_id "XM_036500359.1"; product "latent-transforming growth factor beta-binding protein 4, transcript variant X2"; exon_number "4"; model_evidence "Supporting evidence includes similarity to: 2 Proteins, and 100% coverage of the annotated genomic feature by RNAseq alignments, including 1 sample with support for all annotated introns";
NC_042997.1	Gnomon	exon	41648403	41648479	.	-	.	gene_id "LOC115213760"; db_xref "GeneID:115213760"; gbkey "mRNA"; gene "LOC115213760"; ID ""; gene_name "LOC115213760"; transcript_id "XM_036500359.1"; product "latent-transforming growth factor beta-binding protein 4, transcript variant X2"; exon_number "3"; model_evidence "Supporting evidence includes similarity to: 2 Proteins, and 100% coverage of the annotated genomic feature by RNAseq alignments, including 1 sample with support for all annotated introns";
NC_042997.1	Gnomon	exon	41656676	41656738	.	-	.	gene_id "LOC115213760"; db_xref "GeneID:115213760"; gbkey "mRNA"; gene "LOC115213760"; ID ""; gene_name "LOC115213760"; transcript_id "XM_036500359.1"; product "latent-transforming growth factor beta-binding protein 4, transcript variant X2"; exon_number "2"; model_evidence "Supporting evidence includes similarity to: 2 Proteins, and 100% coverage of the annotated genomic feature by RNAseq alignments, including 1 sample with support for all annotated introns";
NC_042997.1	Gnomon	exon	41664300	41664798	.	-	.	gene_id "LOC115213760"; db_xref "GeneID:115213760"; gbkey "mRNA"; gene "LOC115213760"; ID ""; gene_name "LOC115213760"; transcript_id "XM_036500359.1"; product "latent-transforming growth factor beta-binding protein 4, transcript variant X2"; exon_number "1"; model_evidence "Supporting evidence includes similarity to: 2 Proteins, and 100% coverage of the annotated genomic feature by RNAseq alignments, including 1 sample with support for all annotated introns";
NC_042997.1	Gnomon	start_codon	41664599	41664601	.	-	0	gene_id "LOC115213760"; db_xref "GeneID:115213760"; gbkey "CDS"; gene "LOC115213760"; ID ""; gene_name "LOC115213760"; transcript_id "XM_036500359.1"; product "fibrillin-2 isoform X2"; protein_id "XP_036356252.1"; exon_number "1";
NC_042997.1	Gnomon	stop_codon	41618746	41618748	.	-	0	gene_id "LOC115213760"; db_xref "GeneID:115213760"; gbkey "CDS"; gene "LOC115213760"; ID ""; gene_name "LOC115213760"; transcript_id "XM_036500359.1"; product "fibrillin-2 isoform X2"; protein_id "XP_036356252.1"; exon_number "20";
NC_042997.1	Gnomon	transcript	41618487	41664798	.	-	.	gene_id "LOC115213760"; ID "XM_036500364.1"; gene_name "LOC115213760"; transcript_id "XM_036500364.1";
NC_042997.1	Gnomon	CDS	41618749	41618756	.	-	2	gene_id "LOC115213760"; db_xref "GeneID:115213760"; gbkey "CDS"; gene "LOC115213760"; ID ""; gene_name "LOC115213760"; transcript_id "XM_036500364.1"; product "fibrillin-1 isoform X3"; protein_id "XP_036356257.1"; exon_number "20";
NC_042997.1	Gnomon	CDS	41621205	41621321	.	-	2	gene_id "LOC115213760"; db_xref "GeneID:115213760"; gbkey "CDS"; gene "LOC115213760"; ID ""; gene_name "LOC115213760"; transcript_id "XM_036500364.1"; product "fibrillin-1 isoform X3"; protein_id "XP_036356257.1"; exon_number "19";
NC_042997.1	Gnomon	CDS	41621926	41622042	.	-	2	gene_id "LOC115213760"; db_xref "GeneID:115213760"; gbkey "CDS"; gene "LOC115213760"; ID ""; gene_name "LOC115213760"; transcript_id "XM_036500364.1"; product "fibrillin-1 isoform X3"; protein_id "XP_036356257.1"; exon_number "18";
NC_042997.1	Gnomon	CDS	41622780	41622896	.	-	2	gene_id "LOC115213760"; db_xref "GeneID:115213760"; gbkey "CDS"; gene "LOC115213760"; ID ""; gene_name "LOC115213760"; transcript_id "XM_036500364.1"; product "fibrillin-1 isoform X3"; protein_id "XP_036356257.1"; exon_number "17";
NC_042997.1	Gnomon	CDS	41624165	41624281	.	-	2	gene_id "LOC115213760"; db_xref "GeneID:115213760"; gbkey "CDS"; gene "LOC115213760"; ID ""; gene_name "LOC115213760"; transcript_id "XM_036500364.1"; product "fibrillin-1 isoform X3"; protein_id "XP_036356257.1"; exon_number "16";
NC_042997.1	Gnomon	CDS	41625005	41625121	.	-	2	gene_id "LOC115213760"; db_xref "GeneID:115213760"; gbkey "CDS"; gene "LOC115213760"; ID ""; gene_name "LOC115213760"; transcript_id "XM_036500364.1"; product "fibrillin-1 isoform X3"; protein_id "XP_036356257.1"; exon_number "15";
NC_042997.1	Gnomon	CDS	41625553	41625669	.	-	2	gene_id "LOC115213760"; db_xref "GeneID:115213760"; gbkey "CDS"; gene "LOC115213760"; ID ""; gene_name "LOC115213760"; transcript_id "XM_036500364.1"; product "fibrillin-1 isoform X3"; protein_id "XP_036356257.1"; exon_number "14";
NC_042997.1	Gnomon	CDS	41626410	41626526	.	-	2	gene_id "LOC115213760"; db_xref "GeneID:115213760"; gbkey "CDS"; gene "LOC115213760"; ID ""; gene_name "LOC115213760"; transcript_id "XM_036500364.1"; product "fibrillin-1 isoform X3"; protein_id "XP_036356257.1"; exon_number "13";
NC_042997.1	Gnomon	CDS	41627015	41627131	.	-	2	gene_id "LOC115213760"; db_xref "GeneID:115213760"; gbkey "CDS"; gene "LOC115213760"; ID ""; gene_name "LOC115213760"; transcript_id "XM_036500364.1"; product "fibrillin-1 isoform X3"; protein_id "XP_036356257.1"; exon_number "12";
NC_042997.1	Gnomon	CDS	41628384	41628500	.	-	2	gene_id "LOC115213760"; db_xref "GeneID:115213760"; gbkey "CDS"; gene "LOC115213760"; ID ""; gene_name "LOC115213760"; transcript_id "XM_036500364.1"; product "fibrillin-1 isoform X3"; protein_id "XP_036356257.1"; exon_number "11";
NC_042997.1	Gnomon	CDS	41628977	41629093	.	-	2	gene_id "LOC115213760"; db_xref "GeneID:115213760"; gbkey "CDS"; gene "LOC115213760"; ID ""; gene_name "LOC115213760"; transcript_id "XM_036500364.1"; product "fibrillin-1 isoform X3"; protein_id "XP_036356257.1"; exon_number "10";
NC_042997.1	Gnomon	CDS	41630334	41630450	.	-	2	gene_id "LOC115213760"; db_xref "GeneID:115213760"; gbkey "CDS"; gene "LOC115213760"; ID ""; gene_name "LOC115213760"; transcript_id "XM_036500364.1"; product "fibrillin-1 isoform X3"; protein_id "XP_036356257.1"; exon_number "9";
NC_042997.1	Gnomon	CDS	41631901	41632017	.	-	2	gene_id "LOC115213760"; db_xref "GeneID:115213760"; gbkey "CDS"; gene "LOC115213760"; ID ""; gene_name "LOC115213760"; transcript_id "XM_036500364.1"; product "fibrillin-1 isoform X3"; protein_id "XP_036356257.1"; exon_number "8";
NC_042997.1	Gnomon	CDS	41640144	41640260	.	-	2	gene_id "LOC115213760"; db_xref "GeneID:115213760"; gbkey "CDS"; gene "LOC115213760"; ID ""; gene_name "LOC115213760"; transcript_id "XM_036500364.1"; product "fibrillin-1 isoform X3"; protein_id "XP_036356257.1"; exon_number "7";
NC_042997.1	Gnomon	CDS	41641106	41641222	.	-	2	gene_id "LOC115213760"; db_xref "GeneID:115213760"; gbkey "CDS"; gene "LOC115213760"; ID ""; gene_name "LOC115213760"; transcript_id "XM_036500364.1"; product "fibrillin-1 isoform X3"; protein_id "XP_036356257.1"; exon_number "6";
NC_042997.1	Gnomon	CDS	41641730	41641846	.	-	2	gene_id "LOC115213760"; db_xref "GeneID:115213760"; gbkey "CDS"; gene "LOC115213760"; ID ""; gene_name "LOC115213760"; transcript_id "XM_036500364.1"; product "fibrillin-1 isoform X3"; protein_id "XP_036356257.1"; exon_number "5";
NC_042997.1	Gnomon	CDS	41642116	41642232	.	-	2	gene_id "LOC115213760"; db_xref "GeneID:115213760"; gbkey "CDS"; gene "LOC115213760"; ID ""; gene_name "LOC115213760"; transcript_id "XM_036500364.1"; product "fibrillin-1 isoform X3"; protein_id "XP_036356257.1"; exon_number "4";
NC_042997.1	Gnomon	CDS	41648403	41648479	.	-	1	gene_id "LOC115213760"; db_xref "GeneID:115213760"; gbkey "CDS"; gene "LOC115213760"; ID ""; gene_name "LOC115213760"; transcript_id "XM_036500364.1"; product "fibrillin-1 isoform X3"; protein_id "XP_036356257.1"; exon_number "3";
NC_042997.1	Gnomon	CDS	41656676	41656738	.	-	1	gene_id "LOC115213760"; db_xref "GeneID:115213760"; gbkey "CDS"; gene "LOC115213760"; ID ""; gene_name "LOC115213760"; transcript_id "XM_036500364.1"; product "fibrillin-1 isoform X3"; protein_id "XP_036356257.1"; exon_number "2";
NC_042997.1	Gnomon	CDS	41664300	41664601	.	-	0	gene_id "LOC115213760"; db_xref "GeneID:115213760"; gbkey "CDS"; gene "LOC115213760"; ID ""; gene_name "LOC115213760"; transcript_id "XM_036500364.1"; product "fibrillin-1 isoform X3"; protein_id "XP_036356257.1"; exon_number "1";
NC_042997.1	Gnomon	exon	41618487	41618756	.	-	.	gene_id "LOC115213760"; db_xref "GeneID:115213760"; gbkey "mRNA"; gene "LOC115213760"; ID ""; gene_name "LOC115213760"; transcript_id "XM_036500364.1"; product "latent-transforming growth factor beta-binding protein 4, transcript variant X3"; exon_number "20"; model_evidence "Supporting evidence includes similarity to: 2 Proteins, and 100% coverage of the annotated genomic feature by RNAseq alignments, including 1 sample with support for all annotated introns";
NC_042997.1	Gnomon	exon	41621205	41621321	.	-	.	gene_id "LOC115213760"; db_xref "GeneID:115213760"; gbkey "mRNA"; gene "LOC115213760"; ID ""; gene_name "LOC115213760"; transcript_id "XM_036500364.1"; product "latent-transforming growth factor beta-binding protein 4, transcript variant X3"; exon_number "19"; model_evidence "Supporting evidence includes similarity to: 2 Proteins, and 100% coverage of the annotated genomic feature by RNAseq alignments, including 1 sample with support for all annotated introns";
NC_042997.1	Gnomon	exon	41621926	41622042	.	-	.	gene_id "LOC115213760"; db_xref "GeneID:115213760"; gbkey "mRNA"; gene "LOC115213760"; ID ""; gene_name "LOC115213760"; transcript_id "XM_036500364.1"; product "latent-transforming growth factor beta-binding protein 4, transcript variant X3"; exon_number "18"; model_evidence "Supporting evidence includes similarity to: 2 Proteins, and 100% coverage of the annotated genomic feature by RNAseq alignments, including 1 sample with support for all annotated introns";
NC_042997.1	Gnomon	exon	41622780	41622896	.	-	.	gene_id "LOC115213760"; db_xref "GeneID:115213760"; gbkey "mRNA"; gene "LOC115213760"; ID ""; gene_name "LOC115213760"; transcript_id "XM_036500364.1"; product "latent-transforming growth factor beta-binding protein 4, transcript variant X3"; exon_number "17"; model_evidence "Supporting evidence includes similarity to: 2 Proteins, and 100% coverage of the annotated genomic feature by RNAseq alignments, including 1 sample with support for all annotated introns";
NC_042997.1	Gnomon	exon	41624165	41624281	.	-	.	gene_id "LOC115213760"; db_xref "GeneID:115213760"; gbkey "mRNA"; gene "LOC115213760"; ID ""; gene_name "LOC115213760"; transcript_id "XM_036500364.1"; product "latent-transforming growth factor beta-binding protein 4, transcript variant X3"; exon_number "16"; model_evidence "Supporting evidence includes similarity to: 2 Proteins, and 100% coverage of the annotated genomic feature by RNAseq alignments, including 1 sample with support for all annotated introns";
NC_042997.1	Gnomon	exon	41625005	41625121	.	-	.	gene_id "LOC115213760"; db_xref "GeneID:115213760"; gbkey "mRNA"; gene "LOC115213760"; ID ""; gene_name "LOC115213760"; transcript_id "XM_036500364.1"; product "latent-transforming growth factor beta-binding protein 4, transcript variant X3"; exon_number "15"; model_evidence "Supporting evidence includes similarity to: 2 Proteins, and 100% coverage of the annotated genomic feature by RNAseq alignments, including 1 sample with support for all annotated introns";
NC_042997.1	Gnomon	exon	41625553	41625669	.	-	.	gene_id "LOC115213760"; db_xref "GeneID:115213760"; gbkey "mRNA"; gene "LOC115213760"; ID ""; gene_name "LOC115213760"; transcript_id "XM_036500364.1"; product "latent-transforming growth factor beta-binding protein 4, transcript variant X3"; exon_number "14"; model_evidence "Supporting evidence includes similarity to: 2 Proteins, and 100% coverage of the annotated genomic feature by RNAseq alignments, including 1 sample with support for all annotated introns";
NC_042997.1	Gnomon	exon	41626410	41626526	.	-	.	gene_id "LOC115213760"; db_xref "GeneID:115213760"; gbkey "mRNA"; gene "LOC115213760"; ID ""; gene_name "LOC115213760"; transcript_id "XM_036500364.1"; product "latent-transforming growth factor beta-binding protein 4, transcript variant X3"; exon_number "13"; model_evidence "Supporting evidence includes similarity to: 2 Proteins, and 100% coverage of the annotated genomic feature by RNAseq alignments, including 1 sample with support for all annotated introns";
NC_042997.1	Gnomon	exon	41627015	41627131	.	-	.	gene_id "LOC115213760"; db_xref "GeneID:115213760"; gbkey "mRNA"; gene "LOC115213760"; ID ""; gene_name "LOC115213760"; transcript_id "XM_036500364.1"; product "latent-transforming growth factor beta-binding protein 4, transcript variant X3"; exon_number "12"; model_evidence "Supporting evidence includes similarity to: 2 Proteins, and 100% coverage of the annotated genomic feature by RNAseq alignments, including 1 sample with support for all annotated introns";
NC_042997.1	Gnomon	exon	41628384	41628500	.	-	.	gene_id "LOC115213760"; db_xref "GeneID:115213760"; gbkey "mRNA"; gene "LOC115213760"; ID ""; gene_name "LOC115213760"; transcript_id "XM_036500364.1"; product "latent-transforming growth factor beta-binding protein 4, transcript variant X3"; exon_number "11"; model_evidence "Supporting evidence includes similarity to: 2 Proteins, and 100% coverage of the annotated genomic feature by RNAseq alignments, including 1 sample with support for all annotated introns";
NC_042997.1	Gnomon	exon	41628977	41629093	.	-	.	gene_id "LOC115213760"; db_xref "GeneID:115213760"; gbkey "mRNA"; gene "LOC115213760"; ID ""; gene_name "LOC115213760"; transcript_id "XM_036500364.1"; product "latent-transforming growth factor beta-binding protein 4, transcript variant X3"; exon_number "10"; model_evidence "Supporting evidence includes similarity to: 2 Proteins, and 100% coverage of the annotated genomic feature by RNAseq alignments, including 1 sample with support for all annotated introns";
NC_042997.1	Gnomon	exon	41630334	41630450	.	-	.	gene_id "LOC115213760"; db_xref "GeneID:115213760"; gbkey "mRNA"; gene "LOC115213760"; ID ""; gene_name "LOC115213760"; transcript_id "XM_036500364.1"; product "latent-transforming growth factor beta-binding protein 4, transcript variant X3"; exon_number "9"; model_evidence "Supporting evidence includes similarity to: 2 Proteins, and 100% coverage of the annotated genomic feature by RNAseq alignments, including 1 sample with support for all annotated introns";
NC_042997.1	Gnomon	exon	41631901	41632017	.	-	.	gene_id "LOC115213760"; db_xref "GeneID:115213760"; gbkey "mRNA"; gene "LOC115213760"; ID ""; gene_name "LOC115213760"; transcript_id "XM_036500364.1"; product "latent-transforming growth factor beta-binding protein 4, transcript variant X3"; exon_number "8"; model_evidence "Supporting evidence includes similarity to: 2 Proteins, and 100% coverage of the annotated genomic feature by RNAseq alignments, including 1 sample with support for all annotated introns";
NC_042997.1	Gnomon	exon	41640144	41640260	.	-	.	gene_id "LOC115213760"; db_xref "GeneID:115213760"; gbkey "mRNA"; gene "LOC115213760"; ID ""; gene_name "LOC115213760"; transcript_id "XM_036500364.1"; product "latent-transforming growth factor beta-binding protein 4, transcript variant X3"; exon_number "7"; model_evidence "Supporting evidence includes similarity to: 2 Proteins, and 100% coverage of the annotated genomic feature by RNAseq alignments, including 1 sample with support for all annotated introns";
NC_042997.1	Gnomon	exon	41641106	41641222	.	-	.	gene_id "LOC115213760"; db_xref "GeneID:115213760"; gbkey "mRNA"; gene "LOC115213760"; ID ""; gene_name "LOC115213760"; transcript_id "XM_036500364.1"; product "latent-transforming growth factor beta-binding protein 4, transcript variant X3"; exon_number "6"; model_evidence "Supporting evidence includes similarity to: 2 Proteins, and 100% coverage of the annotated genomic feature by RNAseq alignments, including 1 sample with support for all annotated introns";
NC_042997.1	Gnomon	exon	41641730	41641846	.	-	.	gene_id "LOC115213760"; db_xref "GeneID:115213760"; gbkey "mRNA"; gene "LOC115213760"; ID ""; gene_name "LOC115213760"; transcript_id "XM_036500364.1"; product "latent-transforming growth factor beta-binding protein 4, transcript variant X3"; exon_number "5"; model_evidence "Supporting evidence includes similarity to: 2 Proteins, and 100% coverage of the annotated genomic feature by RNAseq alignments, including 1 sample with support for all annotated introns";
NC_042997.1	Gnomon	exon	41642116	41642232	.	-	.	gene_id "LOC115213760"; db_xref "GeneID:115213760"; gbkey "mRNA"; gene "LOC115213760"; ID ""; gene_name "LOC115213760"; transcript_id "XM_036500364.1"; product "latent-transforming growth factor beta-binding protein 4, transcript variant X3"; exon_number "4"; model_evidence "Supporting evidence includes similarity to: 2 Proteins, and 100% coverage of the annotated genomic feature by RNAseq alignments, including 1 sample with support for all annotated introns";
NC_042997.1	Gnomon	exon	41648403	41648479	.	-	.	gene_id "LOC115213760"; db_xref "GeneID:115213760"; gbkey "mRNA"; gene "LOC115213760"; ID ""; gene_name "LOC115213760"; transcript_id "XM_036500364.1"; product "latent-transforming growth factor beta-binding protein 4, transcript variant X3"; exon_number "3"; model_evidence "Supporting evidence includes similarity to: 2 Proteins, and 100% coverage of the annotated genomic feature by RNAseq alignments, including 1 sample with support for all annotated introns";
NC_042997.1	Gnomon	exon	41656676	41656738	.	-	.	gene_id "LOC115213760"; db_xref "GeneID:115213760"; gbkey "mRNA"; gene "LOC115213760"; ID ""; gene_name "LOC115213760"; transcript_id "XM_036500364.1"; product "latent-transforming growth factor beta-binding protein 4, transcript variant X3"; exon_number "2"; model_evidence "Supporting evidence includes similarity to: 2 Proteins, and 100% coverage of the annotated genomic feature by RNAseq alignments, including 1 sample with support for all annotated introns";
NC_042997.1	Gnomon	exon	41664300	41664798	.	-	.	gene_id "LOC115213760"; db_xref "GeneID:115213760"; gbkey "mRNA"; gene "LOC115213760"; ID ""; gene_name "LOC115213760"; transcript_id "XM_036500364.1"; product "latent-transforming growth factor beta-binding protein 4, transcript variant X3"; exon_number "1"; model_evidence "Supporting evidence includes similarity to: 2 Proteins, and 100% coverage of the annotated genomic feature by RNAseq alignments, including 1 sample with support for all annotated introns";
NC_042997.1	Gnomon	start_codon	41664599	41664601	.	-	0	gene_id "LOC115213760"; db_xref "GeneID:115213760"; gbkey "CDS"; gene "LOC115213760"; ID ""; gene_name "LOC115213760"; transcript_id "XM_036500364.1"; product "fibrillin-1 isoform X3"; protein_id "XP_036356257.1"; exon_number "1";
NC_042997.1	Gnomon	stop_codon	41618746	41618748	.	-	0	gene_id "LOC115213760"; db_xref "GeneID:115213760"; gbkey "CDS"; gene "LOC115213760"; ID ""; gene_name "LOC115213760"; transcript_id "XM_036500364.1"; product "fibrillin-1 isoform X3"; protein_id "XP_036356257.1"; exon_number "20";
NC_042997.1	Gnomon	transcript	41618487	41664798	.	-	.	gene_id "LOC115213760"; ID "XM_036500366.1"; gene_name "LOC115213760"; transcript_id "XM_036500366.1";
NC_042997.1	Gnomon	CDS	41618749	41618756	.	-	2	gene_id "LOC115213760"; db_xref "GeneID:115213760"; gbkey "CDS"; gene "LOC115213760"; ID ""; gene_name "LOC115213760"; transcript_id "XM_036500366.1"; product "fibrillin-1 isoform X4"; protein_id "XP_036356259.1"; exon_number "20";
NC_042997.1	Gnomon	CDS	41621205	41621321	.	-	2	gene_id "LOC115213760"; db_xref "GeneID:115213760"; gbkey "CDS"; gene "LOC115213760"; ID ""; gene_name "LOC115213760"; transcript_id "XM_036500366.1"; product "fibrillin-1 isoform X4"; protein_id "XP_036356259.1"; exon_number "19";
NC_042997.1	Gnomon	CDS	41621926	41622042	.	-	2	gene_id "LOC115213760"; db_xref "GeneID:115213760"; gbkey "CDS"; gene "LOC115213760"; ID ""; gene_name "LOC115213760"; transcript_id "XM_036500366.1"; product "fibrillin-1 isoform X4"; protein_id "XP_036356259.1"; exon_number "18";
NC_042997.1	Gnomon	CDS	41622780	41622896	.	-	2	gene_id "LOC115213760"; db_xref "GeneID:115213760"; gbkey "CDS"; gene "LOC115213760"; ID ""; gene_name "LOC115213760"; transcript_id "XM_036500366.1"; product "fibrillin-1 isoform X4"; protein_id "XP_036356259.1"; exon_number "17";
NC_042997.1	Gnomon	CDS	41624165	41624281	.	-	2	gene_id "LOC115213760"; db_xref "GeneID:115213760"; gbkey "CDS"; gene "LOC115213760"; ID ""; gene_name "LOC115213760"; transcript_id "XM_036500366.1"; product "fibrillin-1 isoform X4"; protein_id "XP_036356259.1"; exon_number "16";
NC_042997.1	Gnomon	CDS	41625005	41625121	.	-	2	gene_id "LOC115213760"; db_xref "GeneID:115213760"; gbkey "CDS"; gene "LOC115213760"; ID ""; gene_name "LOC115213760"; transcript_id "XM_036500366.1"; product "fibrillin-1 isoform X4"; protein_id "XP_036356259.1"; exon_number "15";
NC_042997.1	Gnomon	CDS	41625553	41625669	.	-	2	gene_id "LOC115213760"; db_xref "GeneID:115213760"; gbkey "CDS"; gene "LOC115213760"; ID ""; gene_name "LOC115213760"; transcript_id "XM_036500366.1"; product "fibrillin-1 isoform X4"; protein_id "XP_036356259.1"; exon_number "14";
NC_042997.1	Gnomon	CDS	41626410	41626526	.	-	2	gene_id "LOC115213760"; db_xref "GeneID:115213760"; gbkey "CDS"; gene "LOC115213760"; ID ""; gene_name "LOC115213760"; transcript_id "XM_036500366.1"; product "fibrillin-1 isoform X4"; protein_id "XP_036356259.1"; exon_number "13";
NC_042997.1	Gnomon	CDS	41627015	41627131	.	-	2	gene_id "LOC115213760"; db_xref "GeneID:115213760"; gbkey "CDS"; gene "LOC115213760"; ID ""; gene_name "LOC115213760"; transcript_id "XM_036500366.1"; product "fibrillin-1 isoform X4"; protein_id "XP_036356259.1"; exon_number "12";
NC_042997.1	Gnomon	CDS	41628384	41628500	.	-	2	gene_id "LOC115213760"; db_xref "GeneID:115213760"; gbkey "CDS"; gene "LOC115213760"; ID ""; gene_name "LOC115213760"; transcript_id "XM_036500366.1"; product "fibrillin-1 isoform X4"; protein_id "XP_036356259.1"; exon_number "11";
NC_042997.1	Gnomon	CDS	41628977	41629093	.	-	2	gene_id "LOC115213760"; db_xref "GeneID:115213760"; gbkey "CDS"; gene "LOC115213760"; ID ""; gene_name "LOC115213760"; transcript_id "XM_036500366.1"; product "fibrillin-1 isoform X4"; protein_id "XP_036356259.1"; exon_number "10";
NC_042997.1	Gnomon	CDS	41630334	41630450	.	-	2	gene_id "LOC115213760"; db_xref "GeneID:115213760"; gbkey "CDS"; gene "LOC115213760"; ID ""; gene_name "LOC115213760"; transcript_id "XM_036500366.1"; product "fibrillin-1 isoform X4"; protein_id "XP_036356259.1"; exon_number "9";
NC_042997.1	Gnomon	CDS	41630883	41630999	.	-	2	gene_id "LOC115213760"; db_xref "GeneID:115213760"; gbkey "CDS"; gene "LOC115213760"; ID ""; gene_name "LOC115213760"; transcript_id "XM_036500366.1"; product "fibrillin-1 isoform X4"; protein_id "XP_036356259.1"; exon_number "8";
NC_042997.1	Gnomon	CDS	41631901	41632017	.	-	2	gene_id "LOC115213760"; db_xref "GeneID:115213760"; gbkey "CDS"; gene "LOC115213760"; ID ""; gene_name "LOC115213760"; transcript_id "XM_036500366.1"; product "fibrillin-1 isoform X4"; protein_id "XP_036356259.1"; exon_number "7";
NC_042997.1	Gnomon	CDS	41640144	41640260	.	-	2	gene_id "LOC115213760"; db_xref "GeneID:115213760"; gbkey "CDS"; gene "LOC115213760"; ID ""; gene_name "LOC115213760"; transcript_id "XM_036500366.1"; product "fibrillin-1 isoform X4"; protein_id "XP_036356259.1"; exon_number "6";
NC_042997.1	Gnomon	CDS	41641106	41641222	.	-	2	gene_id "LOC115213760"; db_xref "GeneID:115213760"; gbkey "CDS"; gene "LOC115213760"; ID ""; gene_name "LOC115213760"; transcript_id "XM_036500366.1"; product "fibrillin-1 isoform X4"; protein_id "XP_036356259.1"; exon_number "5";
NC_042997.1	Gnomon	CDS	41642116	41642232	.	-	2	gene_id "LOC115213760"; db_xref "GeneID:115213760"; gbkey "CDS"; gene "LOC115213760"; ID ""; gene_name "LOC115213760"; transcript_id "XM_036500366.1"; product "fibrillin-1 isoform X4"; protein_id "XP_036356259.1"; exon_number "4";
NC_042997.1	Gnomon	CDS	41648403	41648479	.	-	1	gene_id "LOC115213760"; db_xref "GeneID:115213760"; gbkey "CDS"; gene "LOC115213760"; ID ""; gene_name "LOC115213760"; transcript_id "XM_036500366.1"; product "fibrillin-1 isoform X4"; protein_id "XP_036356259.1"; exon_number "3";
NC_042997.1	Gnomon	CDS	41656676	41656738	.	-	1	gene_id "LOC115213760"; db_xref "GeneID:115213760"; gbkey "CDS"; gene "LOC115213760"; ID ""; gene_name "LOC115213760"; transcript_id "XM_036500366.1"; product "fibrillin-1 isoform X4"; protein_id "XP_036356259.1"; exon_number "2";
NC_042997.1	Gnomon	CDS	41664300	41664601	.	-	0	gene_id "LOC115213760"; db_xref "GeneID:115213760"; gbkey "CDS"; gene "LOC115213760"; ID ""; gene_name "LOC115213760"; transcript_id "XM_036500366.1"; product "fibrillin-1 isoform X4"; protein_id "XP_036356259.1"; exon_number "1";
NC_042997.1	Gnomon	exon	41618487	41618756	.	-	.	gene_id "LOC115213760"; db_xref "GeneID:115213760"; gbkey "mRNA"; gene "LOC115213760"; ID ""; gene_name "LOC115213760"; transcript_id "XM_036500366.1"; product "latent-transforming growth factor beta-binding protein 4, transcript variant X4"; exon_number "20"; model_evidence "Supporting evidence includes similarity to: 2 Proteins, and 100% coverage of the annotated genomic feature by RNAseq alignments, including 1 sample with support for all annotated introns";
NC_042997.1	Gnomon	exon	41621205	41621321	.	-	.	gene_id "LOC115213760"; db_xref "GeneID:115213760"; gbkey "mRNA"; gene "LOC115213760"; ID ""; gene_name "LOC115213760"; transcript_id "XM_036500366.1"; product "latent-transforming growth factor beta-binding protein 4, transcript variant X4"; exon_number "19"; model_evidence "Supporting evidence includes similarity to: 2 Proteins, and 100% coverage of the annotated genomic feature by RNAseq alignments, including 1 sample with support for all annotated introns";
NC_042997.1	Gnomon	exon	41621926	41622042	.	-	.	gene_id "LOC115213760"; db_xref "GeneID:115213760"; gbkey "mRNA"; gene "LOC115213760"; ID ""; gene_name "LOC115213760"; transcript_id "XM_036500366.1"; product "latent-transforming growth factor beta-binding protein 4, transcript variant X4"; exon_number "18"; model_evidence "Supporting evidence includes similarity to: 2 Proteins, and 100% coverage of the annotated genomic feature by RNAseq alignments, including 1 sample with support for all annotated introns";
NC_042997.1	Gnomon	exon	41622780	41622896	.	-	.	gene_id "LOC115213760"; db_xref "GeneID:115213760"; gbkey "mRNA"; gene "LOC115213760"; ID ""; gene_name "LOC115213760"; transcript_id "XM_036500366.1"; product "latent-transforming growth factor beta-binding protein 4, transcript variant X4"; exon_number "17"; model_evidence "Supporting evidence includes similarity to: 2 Proteins, and 100% coverage of the annotated genomic feature by RNAseq alignments, including 1 sample with support for all annotated introns";
NC_042997.1	Gnomon	exon	41624165	41624281	.	-	.	gene_id "LOC115213760"; db_xref "GeneID:115213760"; gbkey "mRNA"; gene "LOC115213760"; ID ""; gene_name "LOC115213760"; transcript_id "XM_036500366.1"; product "latent-transforming growth factor beta-binding protein 4, transcript variant X4"; exon_number "16"; model_evidence "Supporting evidence includes similarity to: 2 Proteins, and 100% coverage of the annotated genomic feature by RNAseq alignments, including 1 sample with support for all annotated introns";
NC_042997.1	Gnomon	exon	41625005	41625121	.	-	.	gene_id "LOC115213760"; db_xref "GeneID:115213760"; gbkey "mRNA"; gene "LOC115213760"; ID ""; gene_name "LOC115213760"; transcript_id "XM_036500366.1"; product "latent-transforming growth factor beta-binding protein 4, transcript variant X4"; exon_number "15"; model_evidence "Supporting evidence includes similarity to: 2 Proteins, and 100% coverage of the annotated genomic feature by RNAseq alignments, including 1 sample with support for all annotated introns";
NC_042997.1	Gnomon	exon	41625553	41625669	.	-	.	gene_id "LOC115213760"; db_xref "GeneID:115213760"; gbkey "mRNA"; gene "LOC115213760"; ID ""; gene_name "LOC115213760"; transcript_id "XM_036500366.1"; product "latent-transforming growth factor beta-binding protein 4, transcript variant X4"; exon_number "14"; model_evidence "Supporting evidence includes similarity to: 2 Proteins, and 100% coverage of the annotated genomic feature by RNAseq alignments, including 1 sample with support for all annotated introns";
NC_042997.1	Gnomon	exon	41626410	41626526	.	-	.	gene_id "LOC115213760"; db_xref "GeneID:115213760"; gbkey "mRNA"; gene "LOC115213760"; ID ""; gene_name "LOC115213760"; transcript_id "XM_036500366.1"; product "latent-transforming growth factor beta-binding protein 4, transcript variant X4"; exon_number "13"; model_evidence "Supporting evidence includes similarity to: 2 Proteins, and 100% coverage of the annotated genomic feature by RNAseq alignments, including 1 sample with support for all annotated introns";
NC_042997.1	Gnomon	exon	41627015	41627131	.	-	.	gene_id "LOC115213760"; db_xref "GeneID:115213760"; gbkey "mRNA"; gene "LOC115213760"; ID ""; gene_name "LOC115213760"; transcript_id "XM_036500366.1"; product "latent-transforming growth factor beta-binding protein 4, transcript variant X4"; exon_number "12"; model_evidence "Supporting evidence includes similarity to: 2 Proteins, and 100% coverage of the annotated genomic feature by RNAseq alignments, including 1 sample with support for all annotated introns";
NC_042997.1	Gnomon	exon	41628384	41628500	.	-	.	gene_id "LOC115213760"; db_xref "GeneID:115213760"; gbkey "mRNA"; gene "LOC115213760"; ID ""; gene_name "LOC115213760"; transcript_id "XM_036500366.1"; product "latent-transforming growth factor beta-binding protein 4, transcript variant X4"; exon_number "11"; model_evidence "Supporting evidence includes similarity to: 2 Proteins, and 100% coverage of the annotated genomic feature by RNAseq alignments, including 1 sample with support for all annotated introns";
NC_042997.1	Gnomon	exon	41628977	41629093	.	-	.	gene_id "LOC115213760"; db_xref "GeneID:115213760"; gbkey "mRNA"; gene "LOC115213760"; ID ""; gene_name "LOC115213760"; transcript_id "XM_036500366.1"; product "latent-transforming growth factor beta-binding protein 4, transcript variant X4"; exon_number "10"; model_evidence "Supporting evidence includes similarity to: 2 Proteins, and 100% coverage of the annotated genomic feature by RNAseq alignments, including 1 sample with support for all annotated introns";
NC_042997.1	Gnomon	exon	41630334	41630450	.	-	.	gene_id "LOC115213760"; db_xref "GeneID:115213760"; gbkey "mRNA"; gene "LOC115213760"; ID ""; gene_name "LOC115213760"; transcript_id "XM_036500366.1"; product "latent-transforming growth factor beta-binding protein 4, transcript variant X4"; exon_number "9"; model_evidence "Supporting evidence includes similarity to: 2 Proteins, and 100% coverage of the annotated genomic feature by RNAseq alignments, including 1 sample with support for all annotated introns";
NC_042997.1	Gnomon	exon	41630883	41630999	.	-	.	gene_id "LOC115213760"; db_xref "GeneID:115213760"; gbkey "mRNA"; gene "LOC115213760"; ID ""; gene_name "LOC115213760"; transcript_id "XM_036500366.1"; product "latent-transforming growth factor beta-binding protein 4, transcript variant X4"; exon_number "8"; model_evidence "Supporting evidence includes similarity to: 2 Proteins, and 100% coverage of the annotated genomic feature by RNAseq alignments, including 1 sample with support for all annotated introns";
NC_042997.1	Gnomon	exon	41631901	41632017	.	-	.	gene_id "LOC115213760"; db_xref "GeneID:115213760"; gbkey "mRNA"; gene "LOC115213760"; ID ""; gene_name "LOC115213760"; transcript_id "XM_036500366.1"; product "latent-transforming growth factor beta-binding protein 4, transcript variant X4"; exon_number "7"; model_evidence "Supporting evidence includes similarity to: 2 Proteins, and 100% coverage of the annotated genomic feature by RNAseq alignments, including 1 sample with support for all annotated introns";
NC_042997.1	Gnomon	exon	41640144	41640260	.	-	.	gene_id "LOC115213760"; db_xref "GeneID:115213760"; gbkey "mRNA"; gene "LOC115213760"; ID ""; gene_name "LOC115213760"; transcript_id "XM_036500366.1"; product "latent-transforming growth factor beta-binding protein 4, transcript variant X4"; exon_number "6"; model_evidence "Supporting evidence includes similarity to: 2 Proteins, and 100% coverage of the annotated genomic feature by RNAseq alignments, including 1 sample with support for all annotated introns";
NC_042997.1	Gnomon	exon	41641106	41641222	.	-	.	gene_id "LOC115213760"; db_xref "GeneID:115213760"; gbkey "mRNA"; gene "LOC115213760"; ID ""; gene_name "LOC115213760"; transcript_id "XM_036500366.1"; product "latent-transforming growth factor beta-binding protein 4, transcript variant X4"; exon_number "5"; model_evidence "Supporting evidence includes similarity to: 2 Proteins, and 100% coverage of the annotated genomic feature by RNAseq alignments, including 1 sample with support for all annotated introns";
NC_042997.1	Gnomon	exon	41642116	41642232	.	-	.	gene_id "LOC115213760"; db_xref "GeneID:115213760"; gbkey "mRNA"; gene "LOC115213760"; ID ""; gene_name "LOC115213760"; transcript_id "XM_036500366.1"; product "latent-transforming growth factor beta-binding protein 4, transcript variant X4"; exon_number "4"; model_evidence "Supporting evidence includes similarity to: 2 Proteins, and 100% coverage of the annotated genomic feature by RNAseq alignments, including 1 sample with support for all annotated introns";
NC_042997.1	Gnomon	exon	41648403	41648479	.	-	.	gene_id "LOC115213760"; db_xref "GeneID:115213760"; gbkey "mRNA"; gene "LOC115213760"; ID ""; gene_name "LOC115213760"; transcript_id "XM_036500366.1"; product "latent-transforming growth factor beta-binding protein 4, transcript variant X4"; exon_number "3"; model_evidence "Supporting evidence includes similarity to: 2 Proteins, and 100% coverage of the annotated genomic feature by RNAseq alignments, including 1 sample with support for all annotated introns";
NC_042997.1	Gnomon	exon	41656676	41656738	.	-	.	gene_id "LOC115213760"; db_xref "GeneID:115213760"; gbkey "mRNA"; gene "LOC115213760"; ID ""; gene_name "LOC115213760"; transcript_id "XM_036500366.1"; product "latent-transforming growth factor beta-binding protein 4, transcript variant X4"; exon_number "2"; model_evidence "Supporting evidence includes similarity to: 2 Proteins, and 100% coverage of the annotated genomic feature by RNAseq alignments, including 1 sample with support for all annotated introns";
NC_042997.1	Gnomon	exon	41664300	41664798	.	-	.	gene_id "LOC115213760"; db_xref "GeneID:115213760"; gbkey "mRNA"; gene "LOC115213760"; ID ""; gene_name "LOC115213760"; transcript_id "XM_036500366.1"; product "latent-transforming growth factor beta-binding protein 4, transcript variant X4"; exon_number "1"; model_evidence "Supporting evidence includes similarity to: 2 Proteins, and 100% coverage of the annotated genomic feature by RNAseq alignments, including 1 sample with support for all annotated introns";
NC_042997.1	Gnomon	start_codon	41664599	41664601	.	-	0	gene_id "LOC115213760"; db_xref "GeneID:115213760"; gbkey "CDS"; gene "LOC115213760"; ID ""; gene_name "LOC115213760"; transcript_id "XM_036500366.1"; product "fibrillin-1 isoform X4"; protein_id "XP_036356259.1"; exon_number "1";
NC_042997.1	Gnomon	stop_codon	41618746	41618748	.	-	0	gene_id "LOC115213760"; db_xref "GeneID:115213760"; gbkey "CDS"; gene "LOC115213760"; ID ""; gene_name "LOC115213760"; transcript_id "XM_036500366.1"; product "fibrillin-1 isoform X4"; protein_id "XP_036356259.1"; exon_number "20";
NC_042997.1	Gnomon	transcript	41618487	41664798	.	-	.	gene_id "LOC115213760"; ID "XM_036500370.1"; gene_name "LOC115213760"; transcript_id "XM_036500370.1";
NC_042997.1	Gnomon	CDS	41618749	41618756	.	-	2	gene_id "LOC115213760"; db_xref "GeneID:115213760"; gbkey "CDS"; gene "LOC115213760"; ID ""; gene_name "LOC115213760"; transcript_id "XM_036500370.1"; product "fibrillin-1 isoform X5"; protein_id "XP_036356263.1"; exon_number "20";
NC_042997.1	Gnomon	CDS	41621205	41621321	.	-	2	gene_id "LOC115213760"; db_xref "GeneID:115213760"; gbkey "CDS"; gene "LOC115213760"; ID ""; gene_name "LOC115213760"; transcript_id "XM_036500370.1"; product "fibrillin-1 isoform X5"; protein_id "XP_036356263.1"; exon_number "19";
NC_042997.1	Gnomon	CDS	41621926	41622042	.	-	2	gene_id "LOC115213760"; db_xref "GeneID:115213760"; gbkey "CDS"; gene "LOC115213760"; ID ""; gene_name "LOC115213760"; transcript_id "XM_036500370.1"; product "fibrillin-1 isoform X5"; protein_id "XP_036356263.1"; exon_number "18";
NC_042997.1	Gnomon	CDS	41622780	41622896	.	-	2	gene_id "LOC115213760"; db_xref "GeneID:115213760"; gbkey "CDS"; gene "LOC115213760"; ID ""; gene_name "LOC115213760"; transcript_id "XM_036500370.1"; product "fibrillin-1 isoform X5"; protein_id "XP_036356263.1"; exon_number "17";
NC_042997.1	Gnomon	CDS	41624165	41624281	.	-	2	gene_id "LOC115213760"; db_xref "GeneID:115213760"; gbkey "CDS"; gene "LOC115213760"; ID ""; gene_name "LOC115213760"; transcript_id "XM_036500370.1"; product "fibrillin-1 isoform X5"; protein_id "XP_036356263.1"; exon_number "16";
NC_042997.1	Gnomon	CDS	41625005	41625121	.	-	2	gene_id "LOC115213760"; db_xref "GeneID:115213760"; gbkey "CDS"; gene "LOC115213760"; ID ""; gene_name "LOC115213760"; transcript_id "XM_036500370.1"; product "fibrillin-1 isoform X5"; protein_id "XP_036356263.1"; exon_number "15";
NC_042997.1	Gnomon	CDS	41625553	41625669	.	-	2	gene_id "LOC115213760"; db_xref "GeneID:115213760"; gbkey "CDS"; gene "LOC115213760"; ID ""; gene_name "LOC115213760"; transcript_id "XM_036500370.1"; product "fibrillin-1 isoform X5"; protein_id "XP_036356263.1"; exon_number "14";
NC_042997.1	Gnomon	CDS	41626410	41626526	.	-	2	gene_id "LOC115213760"; db_xref "GeneID:115213760"; gbkey "CDS"; gene "LOC115213760"; ID ""; gene_name "LOC115213760"; transcript_id "XM_036500370.1"; product "fibrillin-1 isoform X5"; protein_id "XP_036356263.1"; exon_number "13";
NC_042997.1	Gnomon	CDS	41627015	41627131	.	-	2	gene_id "LOC115213760"; db_xref "GeneID:115213760"; gbkey "CDS"; gene "LOC115213760"; ID ""; gene_name "LOC115213760"; transcript_id "XM_036500370.1"; product "fibrillin-1 isoform X5"; protein_id "XP_036356263.1"; exon_number "12";
NC_042997.1	Gnomon	CDS	41628384	41628500	.	-	2	gene_id "LOC115213760"; db_xref "GeneID:115213760"; gbkey "CDS"; gene "LOC115213760"; ID ""; gene_name "LOC115213760"; transcript_id "XM_036500370.1"; product "fibrillin-1 isoform X5"; protein_id "XP_036356263.1"; exon_number "11";
NC_042997.1	Gnomon	CDS	41628977	41629093	.	-	2	gene_id "LOC115213760"; db_xref "GeneID:115213760"; gbkey "CDS"; gene "LOC115213760"; ID ""; gene_name "LOC115213760"; transcript_id "XM_036500370.1"; product "fibrillin-1 isoform X5"; protein_id "XP_036356263.1"; exon_number "10";
NC_042997.1	Gnomon	CDS	41630334	41630450	.	-	2	gene_id "LOC115213760"; db_xref "GeneID:115213760"; gbkey "CDS"; gene "LOC115213760"; ID ""; gene_name "LOC115213760"; transcript_id "XM_036500370.1"; product "fibrillin-1 isoform X5"; protein_id "XP_036356263.1"; exon_number "9";
NC_042997.1	Gnomon	CDS	41630883	41630999	.	-	2	gene_id "LOC115213760"; db_xref "GeneID:115213760"; gbkey "CDS"; gene "LOC115213760"; ID ""; gene_name "LOC115213760"; transcript_id "XM_036500370.1"; product "fibrillin-1 isoform X5"; protein_id "XP_036356263.1"; exon_number "8";
NC_042997.1	Gnomon	CDS	41631901	41632017	.	-	2	gene_id "LOC115213760"; db_xref "GeneID:115213760"; gbkey "CDS"; gene "LOC115213760"; ID ""; gene_name "LOC115213760"; transcript_id "XM_036500370.1"; product "fibrillin-1 isoform X5"; protein_id "XP_036356263.1"; exon_number "7";
NC_042997.1	Gnomon	CDS	41641106	41641222	.	-	2	gene_id "LOC115213760"; db_xref "GeneID:115213760"; gbkey "CDS"; gene "LOC115213760"; ID ""; gene_name "LOC115213760"; transcript_id "XM_036500370.1"; product "fibrillin-1 isoform X5"; protein_id "XP_036356263.1"; exon_number "6";
NC_042997.1	Gnomon	CDS	41641730	41641846	.	-	2	gene_id "LOC115213760"; db_xref "GeneID:115213760"; gbkey "CDS"; gene "LOC115213760"; ID ""; gene_name "LOC115213760"; transcript_id "XM_036500370.1"; product "fibrillin-1 isoform X5"; protein_id "XP_036356263.1"; exon_number "5";
NC_042997.1	Gnomon	CDS	41642116	41642232	.	-	2	gene_id "LOC115213760"; db_xref "GeneID:115213760"; gbkey "CDS"; gene "LOC115213760"; ID ""; gene_name "LOC115213760"; transcript_id "XM_036500370.1"; product "fibrillin-1 isoform X5"; protein_id "XP_036356263.1"; exon_number "4";
NC_042997.1	Gnomon	CDS	41648403	41648479	.	-	1	gene_id "LOC115213760"; db_xref "GeneID:115213760"; gbkey "CDS"; gene "LOC115213760"; ID ""; gene_name "LOC115213760"; transcript_id "XM_036500370.1"; product "fibrillin-1 isoform X5"; protein_id "XP_036356263.1"; exon_number "3";
NC_042997.1	Gnomon	CDS	41656676	41656738	.	-	1	gene_id "LOC115213760"; db_xref "GeneID:115213760"; gbkey "CDS"; gene "LOC115213760"; ID ""; gene_name "LOC115213760"; transcript_id "XM_036500370.1"; product "fibrillin-1 isoform X5"; protein_id "XP_036356263.1"; exon_number "2";
NC_042997.1	Gnomon	CDS	41664300	41664601	.	-	0	gene_id "LOC115213760"; db_xref "GeneID:115213760"; gbkey "CDS"; gene "LOC115213760"; ID ""; gene_name "LOC115213760"; transcript_id "XM_036500370.1"; product "fibrillin-1 isoform X5"; protein_id "XP_036356263.1"; exon_number "1";
NC_042997.1	Gnomon	exon	41618487	41618756	.	-	.	gene_id "LOC115213760"; db_xref "GeneID:115213760"; gbkey "mRNA"; gene "LOC115213760"; ID ""; gene_name "LOC115213760"; transcript_id "XM_036500370.1"; product "latent-transforming growth factor beta-binding protein 4, transcript variant X5"; exon_number "20"; model_evidence "Supporting evidence includes similarity to: 2 Proteins, and 100% coverage of the annotated genomic feature by RNAseq alignments, including 1 sample with support for all annotated introns";
NC_042997.1	Gnomon	exon	41621205	41621321	.	-	.	gene_id "LOC115213760"; db_xref "GeneID:115213760"; gbkey "mRNA"; gene "LOC115213760"; ID ""; gene_name "LOC115213760"; transcript_id "XM_036500370.1"; product "latent-transforming growth factor beta-binding protein 4, transcript variant X5"; exon_number "19"; model_evidence "Supporting evidence includes similarity to: 2 Proteins, and 100% coverage of the annotated genomic feature by RNAseq alignments, including 1 sample with support for all annotated introns";
NC_042997.1	Gnomon	exon	41621926	41622042	.	-	.	gene_id "LOC115213760"; db_xref "GeneID:115213760"; gbkey "mRNA"; gene "LOC115213760"; ID ""; gene_name "LOC115213760"; transcript_id "XM_036500370.1"; product "latent-transforming growth factor beta-binding protein 4, transcript variant X5"; exon_number "18"; model_evidence "Supporting evidence includes similarity to: 2 Proteins, and 100% coverage of the annotated genomic feature by RNAseq alignments, including 1 sample with support for all annotated introns";
NC_042997.1	Gnomon	exon	41622780	41622896	.	-	.	gene_id "LOC115213760"; db_xref "GeneID:115213760"; gbkey "mRNA"; gene "LOC115213760"; ID ""; gene_name "LOC115213760"; transcript_id "XM_036500370.1"; product "latent-transforming growth factor beta-binding protein 4, transcript variant X5"; exon_number "17"; model_evidence "Supporting evidence includes similarity to: 2 Proteins, and 100% coverage of the annotated genomic feature by RNAseq alignments, including 1 sample with support for all annotated introns";
NC_042997.1	Gnomon	exon	41624165	41624281	.	-	.	gene_id "LOC115213760"; db_xref "GeneID:115213760"; gbkey "mRNA"; gene "LOC115213760"; ID ""; gene_name "LOC115213760"; transcript_id "XM_036500370.1"; product "latent-transforming growth factor beta-binding protein 4, transcript variant X5"; exon_number "16"; model_evidence "Supporting evidence includes similarity to: 2 Proteins, and 100% coverage of the annotated genomic feature by RNAseq alignments, including 1 sample with support for all annotated introns";
NC_042997.1	Gnomon	exon	41625005	41625121	.	-	.	gene_id "LOC115213760"; db_xref "GeneID:115213760"; gbkey "mRNA"; gene "LOC115213760"; ID ""; gene_name "LOC115213760"; transcript_id "XM_036500370.1"; product "latent-transforming growth factor beta-binding protein 4, transcript variant X5"; exon_number "15"; model_evidence "Supporting evidence includes similarity to: 2 Proteins, and 100% coverage of the annotated genomic feature by RNAseq alignments, including 1 sample with support for all annotated introns";
NC_042997.1	Gnomon	exon	41625553	41625669	.	-	.	gene_id "LOC115213760"; db_xref "GeneID:115213760"; gbkey "mRNA"; gene "LOC115213760"; ID ""; gene_name "LOC115213760"; transcript_id "XM_036500370.1"; product "latent-transforming growth factor beta-binding protein 4, transcript variant X5"; exon_number "14"; model_evidence "Supporting evidence includes similarity to: 2 Proteins, and 100% coverage of the annotated genomic feature by RNAseq alignments, including 1 sample with support for all annotated introns";
NC_042997.1	Gnomon	exon	41626410	41626526	.	-	.	gene_id "LOC115213760"; db_xref "GeneID:115213760"; gbkey "mRNA"; gene "LOC115213760"; ID ""; gene_name "LOC115213760"; transcript_id "XM_036500370.1"; product "latent-transforming growth factor beta-binding protein 4, transcript variant X5"; exon_number "13"; model_evidence "Supporting evidence includes similarity to: 2 Proteins, and 100% coverage of the annotated genomic feature by RNAseq alignments, including 1 sample with support for all annotated introns";
NC_042997.1	Gnomon	exon	41627015	41627131	.	-	.	gene_id "LOC115213760"; db_xref "GeneID:115213760"; gbkey "mRNA"; gene "LOC115213760"; ID ""; gene_name "LOC115213760"; transcript_id "XM_036500370.1"; product "latent-transforming growth factor beta-binding protein 4, transcript variant X5"; exon_number "12"; model_evidence "Supporting evidence includes similarity to: 2 Proteins, and 100% coverage of the annotated genomic feature by RNAseq alignments, including 1 sample with support for all annotated introns";
NC_042997.1	Gnomon	exon	41628384	41628500	.	-	.	gene_id "LOC115213760"; db_xref "GeneID:115213760"; gbkey "mRNA"; gene "LOC115213760"; ID ""; gene_name "LOC115213760"; transcript_id "XM_036500370.1"; product "latent-transforming growth factor beta-binding protein 4, transcript variant X5"; exon_number "11"; model_evidence "Supporting evidence includes similarity to: 2 Proteins, and 100% coverage of the annotated genomic feature by RNAseq alignments, including 1 sample with support for all annotated introns";
NC_042997.1	Gnomon	exon	41628977	41629093	.	-	.	gene_id "LOC115213760"; db_xref "GeneID:115213760"; gbkey "mRNA"; gene "LOC115213760"; ID ""; gene_name "LOC115213760"; transcript_id "XM_036500370.1"; product "latent-transforming growth factor beta-binding protein 4, transcript variant X5"; exon_number "10"; model_evidence "Supporting evidence includes similarity to: 2 Proteins, and 100% coverage of the annotated genomic feature by RNAseq alignments, including 1 sample with support for all annotated introns";
NC_042997.1	Gnomon	exon	41630334	41630450	.	-	.	gene_id "LOC115213760"; db_xref "GeneID:115213760"; gbkey "mRNA"; gene "LOC115213760"; ID ""; gene_name "LOC115213760"; transcript_id "XM_036500370.1"; product "latent-transforming growth factor beta-binding protein 4, transcript variant X5"; exon_number "9"; model_evidence "Supporting evidence includes similarity to: 2 Proteins, and 100% coverage of the annotated genomic feature by RNAseq alignments, including 1 sample with support for all annotated introns";
NC_042997.1	Gnomon	exon	41630883	41630999	.	-	.	gene_id "LOC115213760"; db_xref "GeneID:115213760"; gbkey "mRNA"; gene "LOC115213760"; ID ""; gene_name "LOC115213760"; transcript_id "XM_036500370.1"; product "latent-transforming growth factor beta-binding protein 4, transcript variant X5"; exon_number "8"; model_evidence "Supporting evidence includes similarity to: 2 Proteins, and 100% coverage of the annotated genomic feature by RNAseq alignments, including 1 sample with support for all annotated introns";
NC_042997.1	Gnomon	exon	41631901	41632017	.	-	.	gene_id "LOC115213760"; db_xref "GeneID:115213760"; gbkey "mRNA"; gene "LOC115213760"; ID ""; gene_name "LOC115213760"; transcript_id "XM_036500370.1"; product "latent-transforming growth factor beta-binding protein 4, transcript variant X5"; exon_number "7"; model_evidence "Supporting evidence includes similarity to: 2 Proteins, and 100% coverage of the annotated genomic feature by RNAseq alignments, including 1 sample with support for all annotated introns";
NC_042997.1	Gnomon	exon	41641106	41641222	.	-	.	gene_id "LOC115213760"; db_xref "GeneID:115213760"; gbkey "mRNA"; gene "LOC115213760"; ID ""; gene_name "LOC115213760"; transcript_id "XM_036500370.1"; product "latent-transforming growth factor beta-binding protein 4, transcript variant X5"; exon_number "6"; model_evidence "Supporting evidence includes similarity to: 2 Proteins, and 100% coverage of the annotated genomic feature by RNAseq alignments, including 1 sample with support for all annotated introns";
NC_042997.1	Gnomon	exon	41641730	41641846	.	-	.	gene_id "LOC115213760"; db_xref "GeneID:115213760"; gbkey "mRNA"; gene "LOC115213760"; ID ""; gene_name "LOC115213760"; transcript_id "XM_036500370.1"; product "latent-transforming growth factor beta-binding protein 4, transcript variant X5"; exon_number "5"; model_evidence "Supporting evidence includes similarity to: 2 Proteins, and 100% coverage of the annotated genomic feature by RNAseq alignments, including 1 sample with support for all annotated introns";
NC_042997.1	Gnomon	exon	41642116	41642232	.	-	.	gene_id "LOC115213760"; db_xref "GeneID:115213760"; gbkey "mRNA"; gene "LOC115213760"; ID ""; gene_name "LOC115213760"; transcript_id "XM_036500370.1"; product "latent-transforming growth factor beta-binding protein 4, transcript variant X5"; exon_number "4"; model_evidence "Supporting evidence includes similarity to: 2 Proteins, and 100% coverage of the annotated genomic feature by RNAseq alignments, including 1 sample with support for all annotated introns";
NC_042997.1	Gnomon	exon	41648403	41648479	.	-	.	gene_id "LOC115213760"; db_xref "GeneID:115213760"; gbkey "mRNA"; gene "LOC115213760"; ID ""; gene_name "LOC115213760"; transcript_id "XM_036500370.1"; product "latent-transforming growth factor beta-binding protein 4, transcript variant X5"; exon_number "3"; model_evidence "Supporting evidence includes similarity to: 2 Proteins, and 100% coverage of the annotated genomic feature by RNAseq alignments, including 1 sample with support for all annotated introns";
NC_042997.1	Gnomon	exon	41656676	41656738	.	-	.	gene_id "LOC115213760"; db_xref "GeneID:115213760"; gbkey "mRNA"; gene "LOC115213760"; ID ""; gene_name "LOC115213760"; transcript_id "XM_036500370.1"; product "latent-transforming growth factor beta-binding protein 4, transcript variant X5"; exon_number "2"; model_evidence "Supporting evidence includes similarity to: 2 Proteins, and 100% coverage of the annotated genomic feature by RNAseq alignments, including 1 sample with support for all annotated introns";
NC_042997.1	Gnomon	exon	41664300	41664798	.	-	.	gene_id "LOC115213760"; db_xref "GeneID:115213760"; gbkey "mRNA"; gene "LOC115213760"; ID ""; gene_name "LOC115213760"; transcript_id "XM_036500370.1"; product "latent-transforming growth factor beta-binding protein 4, transcript variant X5"; exon_number "1"; model_evidence "Supporting evidence includes similarity to: 2 Proteins, and 100% coverage of the annotated genomic feature by RNAseq alignments, including 1 sample with support for all annotated introns";
NC_042997.1	Gnomon	start_codon	41664599	41664601	.	-	0	gene_id "LOC115213760"; db_xref "GeneID:115213760"; gbkey "CDS"; gene "LOC115213760"; ID ""; gene_name "LOC115213760"; transcript_id "XM_036500370.1"; product "fibrillin-1 isoform X5"; protein_id "XP_036356263.1"; exon_number "1";
NC_042997.1	Gnomon	stop_codon	41618746	41618748	.	-	0	gene_id "LOC115213760"; db_xref "GeneID:115213760"; gbkey "CDS"; gene "LOC115213760"; ID ""; gene_name "LOC115213760"; transcript_id "XM_036500370.1"; product "fibrillin-1 isoform X5"; protein_id "XP_036356263.1"; exon_number "20";
NC_042997.1	Gnomon	transcript	41618487	41664798	.	-	.	gene_id "LOC115213760"; ID "XM_036500372.1"; gene_name "LOC115213760"; transcript_id "XM_036500372.1";
NC_042997.1	Gnomon	CDS	41618749	41618756	.	-	2	gene_id "LOC115213760"; db_xref "GeneID:115213760"; gbkey "CDS"; gene "LOC115213760"; ID ""; gene_name "LOC115213760"; transcript_id "XM_036500372.1"; product "fibrillin-1 isoform X6"; protein_id "XP_036356265.1"; exon_number "20";
NC_042997.1	Gnomon	CDS	41621205	41621321	.	-	2	gene_id "LOC115213760"; db_xref "GeneID:115213760"; gbkey "CDS"; gene "LOC115213760"; ID ""; gene_name "LOC115213760"; transcript_id "XM_036500372.1"; product "fibrillin-1 isoform X6"; protein_id "XP_036356265.1"; exon_number "19";
NC_042997.1	Gnomon	CDS	41621926	41622042	.	-	2	gene_id "LOC115213760"; db_xref "GeneID:115213760"; gbkey "CDS"; gene "LOC115213760"; ID ""; gene_name "LOC115213760"; transcript_id "XM_036500372.1"; product "fibrillin-1 isoform X6"; protein_id "XP_036356265.1"; exon_number "18";
NC_042997.1	Gnomon	CDS	41622780	41622896	.	-	2	gene_id "LOC115213760"; db_xref "GeneID:115213760"; gbkey "CDS"; gene "LOC115213760"; ID ""; gene_name "LOC115213760"; transcript_id "XM_036500372.1"; product "fibrillin-1 isoform X6"; protein_id "XP_036356265.1"; exon_number "17";
NC_042997.1	Gnomon	CDS	41624165	41624281	.	-	2	gene_id "LOC115213760"; db_xref "GeneID:115213760"; gbkey "CDS"; gene "LOC115213760"; ID ""; gene_name "LOC115213760"; transcript_id "XM_036500372.1"; product "fibrillin-1 isoform X6"; protein_id "XP_036356265.1"; exon_number "16";
NC_042997.1	Gnomon	CDS	41625005	41625121	.	-	2	gene_id "LOC115213760"; db_xref "GeneID:115213760"; gbkey "CDS"; gene "LOC115213760"; ID ""; gene_name "LOC115213760"; transcript_id "XM_036500372.1"; product "fibrillin-1 isoform X6"; protein_id "XP_036356265.1"; exon_number "15";
NC_042997.1	Gnomon	CDS	41625553	41625669	.	-	2	gene_id "LOC115213760"; db_xref "GeneID:115213760"; gbkey "CDS"; gene "LOC115213760"; ID ""; gene_name "LOC115213760"; transcript_id "XM_036500372.1"; product "fibrillin-1 isoform X6"; protein_id "XP_036356265.1"; exon_number "14";
NC_042997.1	Gnomon	CDS	41626410	41626526	.	-	2	gene_id "LOC115213760"; db_xref "GeneID:115213760"; gbkey "CDS"; gene "LOC115213760"; ID ""; gene_name "LOC115213760"; transcript_id "XM_036500372.1"; product "fibrillin-1 isoform X6"; protein_id "XP_036356265.1"; exon_number "13";
NC_042997.1	Gnomon	CDS	41627015	41627131	.	-	2	gene_id "LOC115213760"; db_xref "GeneID:115213760"; gbkey "CDS"; gene "LOC115213760"; ID ""; gene_name "LOC115213760"; transcript_id "XM_036500372.1"; product "fibrillin-1 isoform X6"; protein_id "XP_036356265.1"; exon_number "12";
NC_042997.1	Gnomon	CDS	41628384	41628500	.	-	2	gene_id "LOC115213760"; db_xref "GeneID:115213760"; gbkey "CDS"; gene "LOC115213760"; ID ""; gene_name "LOC115213760"; transcript_id "XM_036500372.1"; product "fibrillin-1 isoform X6"; protein_id "XP_036356265.1"; exon_number "11";
NC_042997.1	Gnomon	CDS	41630334	41630450	.	-	2	gene_id "LOC115213760"; db_xref "GeneID:115213760"; gbkey "CDS"; gene "LOC115213760"; ID ""; gene_name "LOC115213760"; transcript_id "XM_036500372.1"; product "fibrillin-1 isoform X6"; protein_id "XP_036356265.1"; exon_number "10";
NC_042997.1	Gnomon	CDS	41630883	41630999	.	-	2	gene_id "LOC115213760"; db_xref "GeneID:115213760"; gbkey "CDS"; gene "LOC115213760"; ID ""; gene_name "LOC115213760"; transcript_id "XM_036500372.1"; product "fibrillin-1 isoform X6"; protein_id "XP_036356265.1"; exon_number "9";
NC_042997.1	Gnomon	CDS	41631901	41632017	.	-	2	gene_id "LOC115213760"; db_xref "GeneID:115213760"; gbkey "CDS"; gene "LOC115213760"; ID ""; gene_name "LOC115213760"; transcript_id "XM_036500372.1"; product "fibrillin-1 isoform X6"; protein_id "XP_036356265.1"; exon_number "8";
NC_042997.1	Gnomon	CDS	41640144	41640260	.	-	2	gene_id "LOC115213760"; db_xref "GeneID:115213760"; gbkey "CDS"; gene "LOC115213760"; ID ""; gene_name "LOC115213760"; transcript_id "XM_036500372.1"; product "fibrillin-1 isoform X6"; protein_id "XP_036356265.1"; exon_number "7";
NC_042997.1	Gnomon	CDS	41641106	41641222	.	-	2	gene_id "LOC115213760"; db_xref "GeneID:115213760"; gbkey "CDS"; gene "LOC115213760"; ID ""; gene_name "LOC115213760"; transcript_id "XM_036500372.1"; product "fibrillin-1 isoform X6"; protein_id "XP_036356265.1"; exon_number "6";
NC_042997.1	Gnomon	CDS	41641730	41641846	.	-	2	gene_id "LOC115213760"; db_xref "GeneID:115213760"; gbkey "CDS"; gene "LOC115213760"; ID ""; gene_name "LOC115213760"; transcript_id "XM_036500372.1"; product "fibrillin-1 isoform X6"; protein_id "XP_036356265.1"; exon_number "5";
NC_042997.1	Gnomon	CDS	41642116	41642232	.	-	2	gene_id "LOC115213760"; db_xref "GeneID:115213760"; gbkey "CDS"; gene "LOC115213760"; ID ""; gene_name "LOC115213760"; transcript_id "XM_036500372.1"; product "fibrillin-1 isoform X6"; protein_id "XP_036356265.1"; exon_number "4";
NC_042997.1	Gnomon	CDS	41648403	41648479	.	-	1	gene_id "LOC115213760"; db_xref "GeneID:115213760"; gbkey "CDS"; gene "LOC115213760"; ID ""; gene_name "LOC115213760"; transcript_id "XM_036500372.1"; product "fibrillin-1 isoform X6"; protein_id "XP_036356265.1"; exon_number "3";
NC_042997.1	Gnomon	CDS	41656676	41656738	.	-	1	gene_id "LOC115213760"; db_xref "GeneID:115213760"; gbkey "CDS"; gene "LOC115213760"; ID ""; gene_name "LOC115213760"; transcript_id "XM_036500372.1"; product "fibrillin-1 isoform X6"; protein_id "XP_036356265.1"; exon_number "2";
NC_042997.1	Gnomon	CDS	41664300	41664601	.	-	0	gene_id "LOC115213760"; db_xref "GeneID:115213760"; gbkey "CDS"; gene "LOC115213760"; ID ""; gene_name "LOC115213760"; transcript_id "XM_036500372.1"; product "fibrillin-1 isoform X6"; protein_id "XP_036356265.1"; exon_number "1";
NC_042997.1	Gnomon	exon	41618487	41618756	.	-	.	gene_id "LOC115213760"; db_xref "GeneID:115213760"; gbkey "mRNA"; gene "LOC115213760"; ID ""; gene_name "LOC115213760"; transcript_id "XM_036500372.1"; product "latent-transforming growth factor beta-binding protein 4, transcript variant X6"; exon_number "20"; model_evidence "Supporting evidence includes similarity to: 2 Proteins, and 100% coverage of the annotated genomic feature by RNAseq alignments, including 1 sample with support for all annotated introns";
NC_042997.1	Gnomon	exon	41621205	41621321	.	-	.	gene_id "LOC115213760"; db_xref "GeneID:115213760"; gbkey "mRNA"; gene "LOC115213760"; ID ""; gene_name "LOC115213760"; transcript_id "XM_036500372.1"; product "latent-transforming growth factor beta-binding protein 4, transcript variant X6"; exon_number "19"; model_evidence "Supporting evidence includes similarity to: 2 Proteins, and 100% coverage of the annotated genomic feature by RNAseq alignments, including 1 sample with support for all annotated introns";
NC_042997.1	Gnomon	exon	41621926	41622042	.	-	.	gene_id "LOC115213760"; db_xref "GeneID:115213760"; gbkey "mRNA"; gene "LOC115213760"; ID ""; gene_name "LOC115213760"; transcript_id "XM_036500372.1"; product "latent-transforming growth factor beta-binding protein 4, transcript variant X6"; exon_number "18"; model_evidence "Supporting evidence includes similarity to: 2 Proteins, and 100% coverage of the annotated genomic feature by RNAseq alignments, including 1 sample with support for all annotated introns";
NC_042997.1	Gnomon	exon	41622780	41622896	.	-	.	gene_id "LOC115213760"; db_xref "GeneID:115213760"; gbkey "mRNA"; gene "LOC115213760"; ID ""; gene_name "LOC115213760"; transcript_id "XM_036500372.1"; product "latent-transforming growth factor beta-binding protein 4, transcript variant X6"; exon_number "17"; model_evidence "Supporting evidence includes similarity to: 2 Proteins, and 100% coverage of the annotated genomic feature by RNAseq alignments, including 1 sample with support for all annotated introns";
NC_042997.1	Gnomon	exon	41624165	41624281	.	-	.	gene_id "LOC115213760"; db_xref "GeneID:115213760"; gbkey "mRNA"; gene "LOC115213760"; ID ""; gene_name "LOC115213760"; transcript_id "XM_036500372.1"; product "latent-transforming growth factor beta-binding protein 4, transcript variant X6"; exon_number "16"; model_evidence "Supporting evidence includes similarity to: 2 Proteins, and 100% coverage of the annotated genomic feature by RNAseq alignments, including 1 sample with support for all annotated introns";
NC_042997.1	Gnomon	exon	41625005	41625121	.	-	.	gene_id "LOC115213760"; db_xref "GeneID:115213760"; gbkey "mRNA"; gene "LOC115213760"; ID ""; gene_name "LOC115213760"; transcript_id "XM_036500372.1"; product "latent-transforming growth factor beta-binding protein 4, transcript variant X6"; exon_number "15"; model_evidence "Supporting evidence includes similarity to: 2 Proteins, and 100% coverage of the annotated genomic feature by RNAseq alignments, including 1 sample with support for all annotated introns";
NC_042997.1	Gnomon	exon	41625553	41625669	.	-	.	gene_id "LOC115213760"; db_xref "GeneID:115213760"; gbkey "mRNA"; gene "LOC115213760"; ID ""; gene_name "LOC115213760"; transcript_id "XM_036500372.1"; product "latent-transforming growth factor beta-binding protein 4, transcript variant X6"; exon_number "14"; model_evidence "Supporting evidence includes similarity to: 2 Proteins, and 100% coverage of the annotated genomic feature by RNAseq alignments, including 1 sample with support for all annotated introns";
NC_042997.1	Gnomon	exon	41626410	41626526	.	-	.	gene_id "LOC115213760"; db_xref "GeneID:115213760"; gbkey "mRNA"; gene "LOC115213760"; ID ""; gene_name "LOC115213760"; transcript_id "XM_036500372.1"; product "latent-transforming growth factor beta-binding protein 4, transcript variant X6"; exon_number "13"; model_evidence "Supporting evidence includes similarity to: 2 Proteins, and 100% coverage of the annotated genomic feature by RNAseq alignments, including 1 sample with support for all annotated introns";
NC_042997.1	Gnomon	exon	41627015	41627131	.	-	.	gene_id "LOC115213760"; db_xref "GeneID:115213760"; gbkey "mRNA"; gene "LOC115213760"; ID ""; gene_name "LOC115213760"; transcript_id "XM_036500372.1"; product "latent-transforming growth factor beta-binding protein 4, transcript variant X6"; exon_number "12"; model_evidence "Supporting evidence includes similarity to: 2 Proteins, and 100% coverage of the annotated genomic feature by RNAseq alignments, including 1 sample with support for all annotated introns";
NC_042997.1	Gnomon	exon	41628384	41628500	.	-	.	gene_id "LOC115213760"; db_xref "GeneID:115213760"; gbkey "mRNA"; gene "LOC115213760"; ID ""; gene_name "LOC115213760"; transcript_id "XM_036500372.1"; product "latent-transforming growth factor beta-binding protein 4, transcript variant X6"; exon_number "11"; model_evidence "Supporting evidence includes similarity to: 2 Proteins, and 100% coverage of the annotated genomic feature by RNAseq alignments, including 1 sample with support for all annotated introns";
NC_042997.1	Gnomon	exon	41630334	41630450	.	-	.	gene_id "LOC115213760"; db_xref "GeneID:115213760"; gbkey "mRNA"; gene "LOC115213760"; ID ""; gene_name "LOC115213760"; transcript_id "XM_036500372.1"; product "latent-transforming growth factor beta-binding protein 4, transcript variant X6"; exon_number "10"; model_evidence "Supporting evidence includes similarity to: 2 Proteins, and 100% coverage of the annotated genomic feature by RNAseq alignments, including 1 sample with support for all annotated introns";
NC_042997.1	Gnomon	exon	41630883	41630999	.	-	.	gene_id "LOC115213760"; db_xref "GeneID:115213760"; gbkey "mRNA"; gene "LOC115213760"; ID ""; gene_name "LOC115213760"; transcript_id "XM_036500372.1"; product "latent-transforming growth factor beta-binding protein 4, transcript variant X6"; exon_number "9"; model_evidence "Supporting evidence includes similarity to: 2 Proteins, and 100% coverage of the annotated genomic feature by RNAseq alignments, including 1 sample with support for all annotated introns";
NC_042997.1	Gnomon	exon	41631901	41632017	.	-	.	gene_id "LOC115213760"; db_xref "GeneID:115213760"; gbkey "mRNA"; gene "LOC115213760"; ID ""; gene_name "LOC115213760"; transcript_id "XM_036500372.1"; product "latent-transforming growth factor beta-binding protein 4, transcript variant X6"; exon_number "8"; model_evidence "Supporting evidence includes similarity to: 2 Proteins, and 100% coverage of the annotated genomic feature by RNAseq alignments, including 1 sample with support for all annotated introns";
NC_042997.1	Gnomon	exon	41640144	41640260	.	-	.	gene_id "LOC115213760"; db_xref "GeneID:115213760"; gbkey "mRNA"; gene "LOC115213760"; ID ""; gene_name "LOC115213760"; transcript_id "XM_036500372.1"; product "latent-transforming growth factor beta-binding protein 4, transcript variant X6"; exon_number "7"; model_evidence "Supporting evidence includes similarity to: 2 Proteins, and 100% coverage of the annotated genomic feature by RNAseq alignments, including 1 sample with support for all annotated introns";
NC_042997.1	Gnomon	exon	41641106	41641222	.	-	.	gene_id "LOC115213760"; db_xref "GeneID:115213760"; gbkey "mRNA"; gene "LOC115213760"; ID ""; gene_name "LOC115213760"; transcript_id "XM_036500372.1"; product "latent-transforming growth factor beta-binding protein 4, transcript variant X6"; exon_number "6"; model_evidence "Supporting evidence includes similarity to: 2 Proteins, and 100% coverage of the annotated genomic feature by RNAseq alignments, including 1 sample with support for all annotated introns";
NC_042997.1	Gnomon	exon	41641730	41641846	.	-	.	gene_id "LOC115213760"; db_xref "GeneID:115213760"; gbkey "mRNA"; gene "LOC115213760"; ID ""; gene_name "LOC115213760"; transcript_id "XM_036500372.1"; product "latent-transforming growth factor beta-binding protein 4, transcript variant X6"; exon_number "5"; model_evidence "Supporting evidence includes similarity to: 2 Proteins, and 100% coverage of the annotated genomic feature by RNAseq alignments, including 1 sample with support for all annotated introns";
NC_042997.1	Gnomon	exon	41642116	41642232	.	-	.	gene_id "LOC115213760"; db_xref "GeneID:115213760"; gbkey "mRNA"; gene "LOC115213760"; ID ""; gene_name "LOC115213760"; transcript_id "XM_036500372.1"; product "latent-transforming growth factor beta-binding protein 4, transcript variant X6"; exon_number "4"; model_evidence "Supporting evidence includes similarity to: 2 Proteins, and 100% coverage of the annotated genomic feature by RNAseq alignments, including 1 sample with support for all annotated introns";
NC_042997.1	Gnomon	exon	41648403	41648479	.	-	.	gene_id "LOC115213760"; db_xref "GeneID:115213760"; gbkey "mRNA"; gene "LOC115213760"; ID ""; gene_name "LOC115213760"; transcript_id "XM_036500372.1"; product "latent-transforming growth factor beta-binding protein 4, transcript variant X6"; exon_number "3"; model_evidence "Supporting evidence includes similarity to: 2 Proteins, and 100% coverage of the annotated genomic feature by RNAseq alignments, including 1 sample with support for all annotated introns";
NC_042997.1	Gnomon	exon	41656676	41656738	.	-	.	gene_id "LOC115213760"; db_xref "GeneID:115213760"; gbkey "mRNA"; gene "LOC115213760"; ID ""; gene_name "LOC115213760"; transcript_id "XM_036500372.1"; product "latent-transforming growth factor beta-binding protein 4, transcript variant X6"; exon_number "2"; model_evidence "Supporting evidence includes similarity to: 2 Proteins, and 100% coverage of the annotated genomic feature by RNAseq alignments, including 1 sample with support for all annotated introns";
NC_042997.1	Gnomon	exon	41664300	41664798	.	-	.	gene_id "LOC115213760"; db_xref "GeneID:115213760"; gbkey "mRNA"; gene "LOC115213760"; ID ""; gene_name "LOC115213760"; transcript_id "XM_036500372.1"; product "latent-transforming growth factor beta-binding protein 4, transcript variant X6"; exon_number "1"; model_evidence "Supporting evidence includes similarity to: 2 Proteins, and 100% coverage of the annotated genomic feature by RNAseq alignments, including 1 sample with support for all annotated introns";
NC_042997.1	Gnomon	start_codon	41664599	41664601	.	-	0	gene_id "LOC115213760"; db_xref "GeneID:115213760"; gbkey "CDS"; gene "LOC115213760"; ID ""; gene_name "LOC115213760"; transcript_id "XM_036500372.1"; product "fibrillin-1 isoform X6"; protein_id "XP_036356265.1"; exon_number "1";
NC_042997.1	Gnomon	stop_codon	41618746	41618748	.	-	0	gene_id "LOC115213760"; db_xref "GeneID:115213760"; gbkey "CDS"; gene "LOC115213760"; ID ""; gene_name "LOC115213760"; transcript_id "XM_036500372.1"; product "fibrillin-1 isoform X6"; protein_id "XP_036356265.1"; exon_number "20";
NC_042997.1	Gnomon	transcript	41618487	41664798	.	-	.	gene_id "LOC115213760"; ID "XM_036500374.1"; gene_name "LOC115213760"; transcript_id "XM_036500374.1";
NC_042997.1	Gnomon	CDS	41618749	41618756	.	-	2	gene_id "LOC115213760"; db_xref "GeneID:115213760"; gbkey "CDS"; gene "LOC115213760"; ID ""; gene_name "LOC115213760"; transcript_id "XM_036500374.1"; product "fibrillin-2 isoform X7"; protein_id "XP_036356267.1"; exon_number "20";
NC_042997.1	Gnomon	CDS	41621205	41621321	.	-	2	gene_id "LOC115213760"; db_xref "GeneID:115213760"; gbkey "CDS"; gene "LOC115213760"; ID ""; gene_name "LOC115213760"; transcript_id "XM_036500374.1"; product "fibrillin-2 isoform X7"; protein_id "XP_036356267.1"; exon_number "19";
NC_042997.1	Gnomon	CDS	41621926	41622042	.	-	2	gene_id "LOC115213760"; db_xref "GeneID:115213760"; gbkey "CDS"; gene "LOC115213760"; ID ""; gene_name "LOC115213760"; transcript_id "XM_036500374.1"; product "fibrillin-2 isoform X7"; protein_id "XP_036356267.1"; exon_number "18";
NC_042997.1	Gnomon	CDS	41622780	41622896	.	-	2	gene_id "LOC115213760"; db_xref "GeneID:115213760"; gbkey "CDS"; gene "LOC115213760"; ID ""; gene_name "LOC115213760"; transcript_id "XM_036500374.1"; product "fibrillin-2 isoform X7"; protein_id "XP_036356267.1"; exon_number "17";
NC_042997.1	Gnomon	CDS	41624165	41624281	.	-	2	gene_id "LOC115213760"; db_xref "GeneID:115213760"; gbkey "CDS"; gene "LOC115213760"; ID ""; gene_name "LOC115213760"; transcript_id "XM_036500374.1"; product "fibrillin-2 isoform X7"; protein_id "XP_036356267.1"; exon_number "16";
NC_042997.1	Gnomon	CDS	41625005	41625121	.	-	2	gene_id "LOC115213760"; db_xref "GeneID:115213760"; gbkey "CDS"; gene "LOC115213760"; ID ""; gene_name "LOC115213760"; transcript_id "XM_036500374.1"; product "fibrillin-2 isoform X7"; protein_id "XP_036356267.1"; exon_number "15";
NC_042997.1	Gnomon	CDS	41626410	41626526	.	-	2	gene_id "LOC115213760"; db_xref "GeneID:115213760"; gbkey "CDS"; gene "LOC115213760"; ID ""; gene_name "LOC115213760"; transcript_id "XM_036500374.1"; product "fibrillin-2 isoform X7"; protein_id "XP_036356267.1"; exon_number "14";
NC_042997.1	Gnomon	CDS	41627015	41627131	.	-	2	gene_id "LOC115213760"; db_xref "GeneID:115213760"; gbkey "CDS"; gene "LOC115213760"; ID ""; gene_name "LOC115213760"; transcript_id "XM_036500374.1"; product "fibrillin-2 isoform X7"; protein_id "XP_036356267.1"; exon_number "13";
NC_042997.1	Gnomon	CDS	41628384	41628500	.	-	2	gene_id "LOC115213760"; db_xref "GeneID:115213760"; gbkey "CDS"; gene "LOC115213760"; ID ""; gene_name "LOC115213760"; transcript_id "XM_036500374.1"; product "fibrillin-2 isoform X7"; protein_id "XP_036356267.1"; exon_number "12";
NC_042997.1	Gnomon	CDS	41628977	41629093	.	-	2	gene_id "LOC115213760"; db_xref "GeneID:115213760"; gbkey "CDS"; gene "LOC115213760"; ID ""; gene_name "LOC115213760"; transcript_id "XM_036500374.1"; product "fibrillin-2 isoform X7"; protein_id "XP_036356267.1"; exon_number "11";
NC_042997.1	Gnomon	CDS	41630334	41630450	.	-	2	gene_id "LOC115213760"; db_xref "GeneID:115213760"; gbkey "CDS"; gene "LOC115213760"; ID ""; gene_name "LOC115213760"; transcript_id "XM_036500374.1"; product "fibrillin-2 isoform X7"; protein_id "XP_036356267.1"; exon_number "10";
NC_042997.1	Gnomon	CDS	41630883	41630999	.	-	2	gene_id "LOC115213760"; db_xref "GeneID:115213760"; gbkey "CDS"; gene "LOC115213760"; ID ""; gene_name "LOC115213760"; transcript_id "XM_036500374.1"; product "fibrillin-2 isoform X7"; protein_id "XP_036356267.1"; exon_number "9";
NC_042997.1	Gnomon	CDS	41631901	41632017	.	-	2	gene_id "LOC115213760"; db_xref "GeneID:115213760"; gbkey "CDS"; gene "LOC115213760"; ID ""; gene_name "LOC115213760"; transcript_id "XM_036500374.1"; product "fibrillin-2 isoform X7"; protein_id "XP_036356267.1"; exon_number "8";
NC_042997.1	Gnomon	CDS	41640144	41640260	.	-	2	gene_id "LOC115213760"; db_xref "GeneID:115213760"; gbkey "CDS"; gene "LOC115213760"; ID ""; gene_name "LOC115213760"; transcript_id "XM_036500374.1"; product "fibrillin-2 isoform X7"; protein_id "XP_036356267.1"; exon_number "7";
NC_042997.1	Gnomon	CDS	41641106	41641222	.	-	2	gene_id "LOC115213760"; db_xref "GeneID:115213760"; gbkey "CDS"; gene "LOC115213760"; ID ""; gene_name "LOC115213760"; transcript_id "XM_036500374.1"; product "fibrillin-2 isoform X7"; protein_id "XP_036356267.1"; exon_number "6";
NC_042997.1	Gnomon	CDS	41641730	41641846	.	-	2	gene_id "LOC115213760"; db_xref "GeneID:115213760"; gbkey "CDS"; gene "LOC115213760"; ID ""; gene_name "LOC115213760"; transcript_id "XM_036500374.1"; product "fibrillin-2 isoform X7"; protein_id "XP_036356267.1"; exon_number "5";
NC_042997.1	Gnomon	CDS	41642116	41642232	.	-	2	gene_id "LOC115213760"; db_xref "GeneID:115213760"; gbkey "CDS"; gene "LOC115213760"; ID ""; gene_name "LOC115213760"; transcript_id "XM_036500374.1"; product "fibrillin-2 isoform X7"; protein_id "XP_036356267.1"; exon_number "4";
NC_042997.1	Gnomon	CDS	41648403	41648479	.	-	1	gene_id "LOC115213760"; db_xref "GeneID:115213760"; gbkey "CDS"; gene "LOC115213760"; ID ""; gene_name "LOC115213760"; transcript_id "XM_036500374.1"; product "fibrillin-2 isoform X7"; protein_id "XP_036356267.1"; exon_number "3";
NC_042997.1	Gnomon	CDS	41656676	41656738	.	-	1	gene_id "LOC115213760"; db_xref "GeneID:115213760"; gbkey "CDS"; gene "LOC115213760"; ID ""; gene_name "LOC115213760"; transcript_id "XM_036500374.1"; product "fibrillin-2 isoform X7"; protein_id "XP_036356267.1"; exon_number "2";
NC_042997.1	Gnomon	CDS	41664300	41664601	.	-	0	gene_id "LOC115213760"; db_xref "GeneID:115213760"; gbkey "CDS"; gene "LOC115213760"; ID ""; gene_name "LOC115213760"; transcript_id "XM_036500374.1"; product "fibrillin-2 isoform X7"; protein_id "XP_036356267.1"; exon_number "1";
NC_042997.1	Gnomon	exon	41618487	41618756	.	-	.	gene_id "LOC115213760"; db_xref "GeneID:115213760"; gbkey "mRNA"; gene "LOC115213760"; ID ""; gene_name "LOC115213760"; transcript_id "XM_036500374.1"; product "latent-transforming growth factor beta-binding protein 4, transcript variant X7"; exon_number "20"; model_evidence "Supporting evidence includes similarity to: 2 Proteins, and 100% coverage of the annotated genomic feature by RNAseq alignments, including 1 sample with support for all annotated introns";
NC_042997.1	Gnomon	exon	41621205	41621321	.	-	.	gene_id "LOC115213760"; db_xref "GeneID:115213760"; gbkey "mRNA"; gene "LOC115213760"; ID ""; gene_name "LOC115213760"; transcript_id "XM_036500374.1"; product "latent-transforming growth factor beta-binding protein 4, transcript variant X7"; exon_number "19"; model_evidence "Supporting evidence includes similarity to: 2 Proteins, and 100% coverage of the annotated genomic feature by RNAseq alignments, including 1 sample with support for all annotated introns";
NC_042997.1	Gnomon	exon	41621926	41622042	.	-	.	gene_id "LOC115213760"; db_xref "GeneID:115213760"; gbkey "mRNA"; gene "LOC115213760"; ID ""; gene_name "LOC115213760"; transcript_id "XM_036500374.1"; product "latent-transforming growth factor beta-binding protein 4, transcript variant X7"; exon_number "18"; model_evidence "Supporting evidence includes similarity to: 2 Proteins, and 100% coverage of the annotated genomic feature by RNAseq alignments, including 1 sample with support for all annotated introns";
NC_042997.1	Gnomon	exon	41622780	41622896	.	-	.	gene_id "LOC115213760"; db_xref "GeneID:115213760"; gbkey "mRNA"; gene "LOC115213760"; ID ""; gene_name "LOC115213760"; transcript_id "XM_036500374.1"; product "latent-transforming growth factor beta-binding protein 4, transcript variant X7"; exon_number "17"; model_evidence "Supporting evidence includes similarity to: 2 Proteins, and 100% coverage of the annotated genomic feature by RNAseq alignments, including 1 sample with support for all annotated introns";
NC_042997.1	Gnomon	exon	41624165	41624281	.	-	.	gene_id "LOC115213760"; db_xref "GeneID:115213760"; gbkey "mRNA"; gene "LOC115213760"; ID ""; gene_name "LOC115213760"; transcript_id "XM_036500374.1"; product "latent-transforming growth factor beta-binding protein 4, transcript variant X7"; exon_number "16"; model_evidence "Supporting evidence includes similarity to: 2 Proteins, and 100% coverage of the annotated genomic feature by RNAseq alignments, including 1 sample with support for all annotated introns";
NC_042997.1	Gnomon	exon	41625005	41625121	.	-	.	gene_id "LOC115213760"; db_xref "GeneID:115213760"; gbkey "mRNA"; gene "LOC115213760"; ID ""; gene_name "LOC115213760"; transcript_id "XM_036500374.1"; product "latent-transforming growth factor beta-binding protein 4, transcript variant X7"; exon_number "15"; model_evidence "Supporting evidence includes similarity to: 2 Proteins, and 100% coverage of the annotated genomic feature by RNAseq alignments, including 1 sample with support for all annotated introns";
NC_042997.1	Gnomon	exon	41626410	41626526	.	-	.	gene_id "LOC115213760"; db_xref "GeneID:115213760"; gbkey "mRNA"; gene "LOC115213760"; ID ""; gene_name "LOC115213760"; transcript_id "XM_036500374.1"; product "latent-transforming growth factor beta-binding protein 4, transcript variant X7"; exon_number "14"; model_evidence "Supporting evidence includes similarity to: 2 Proteins, and 100% coverage of the annotated genomic feature by RNAseq alignments, including 1 sample with support for all annotated introns";
NC_042997.1	Gnomon	exon	41627015	41627131	.	-	.	gene_id "LOC115213760"; db_xref "GeneID:115213760"; gbkey "mRNA"; gene "LOC115213760"; ID ""; gene_name "LOC115213760"; transcript_id "XM_036500374.1"; product "latent-transforming growth factor beta-binding protein 4, transcript variant X7"; exon_number "13"; model_evidence "Supporting evidence includes similarity to: 2 Proteins, and 100% coverage of the annotated genomic feature by RNAseq alignments, including 1 sample with support for all annotated introns";
NC_042997.1	Gnomon	exon	41628384	41628500	.	-	.	gene_id "LOC115213760"; db_xref "GeneID:115213760"; gbkey "mRNA"; gene "LOC115213760"; ID ""; gene_name "LOC115213760"; transcript_id "XM_036500374.1"; product "latent-transforming growth factor beta-binding protein 4, transcript variant X7"; exon_number "12"; model_evidence "Supporting evidence includes similarity to: 2 Proteins, and 100% coverage of the annotated genomic feature by RNAseq alignments, including 1 sample with support for all annotated introns";
NC_042997.1	Gnomon	exon	41628977	41629093	.	-	.	gene_id "LOC115213760"; db_xref "GeneID:115213760"; gbkey "mRNA"; gene "LOC115213760"; ID ""; gene_name "LOC115213760"; transcript_id "XM_036500374.1"; product "latent-transforming growth factor beta-binding protein 4, transcript variant X7"; exon_number "11"; model_evidence "Supporting evidence includes similarity to: 2 Proteins, and 100% coverage of the annotated genomic feature by RNAseq alignments, including 1 sample with support for all annotated introns";
NC_042997.1	Gnomon	exon	41630334	41630450	.	-	.	gene_id "LOC115213760"; db_xref "GeneID:115213760"; gbkey "mRNA"; gene "LOC115213760"; ID ""; gene_name "LOC115213760"; transcript_id "XM_036500374.1"; product "latent-transforming growth factor beta-binding protein 4, transcript variant X7"; exon_number "10"; model_evidence "Supporting evidence includes similarity to: 2 Proteins, and 100% coverage of the annotated genomic feature by RNAseq alignments, including 1 sample with support for all annotated introns";
NC_042997.1	Gnomon	exon	41630883	41630999	.	-	.	gene_id "LOC115213760"; db_xref "GeneID:115213760"; gbkey "mRNA"; gene "LOC115213760"; ID ""; gene_name "LOC115213760"; transcript_id "XM_036500374.1"; product "latent-transforming growth factor beta-binding protein 4, transcript variant X7"; exon_number "9"; model_evidence "Supporting evidence includes similarity to: 2 Proteins, and 100% coverage of the annotated genomic feature by RNAseq alignments, including 1 sample with support for all annotated introns";
NC_042997.1	Gnomon	exon	41631901	41632017	.	-	.	gene_id "LOC115213760"; db_xref "GeneID:115213760"; gbkey "mRNA"; gene "LOC115213760"; ID ""; gene_name "LOC115213760"; transcript_id "XM_036500374.1"; product "latent-transforming growth factor beta-binding protein 4, transcript variant X7"; exon_number "8"; model_evidence "Supporting evidence includes similarity to: 2 Proteins, and 100% coverage of the annotated genomic feature by RNAseq alignments, including 1 sample with support for all annotated introns";
NC_042997.1	Gnomon	exon	41640144	41640260	.	-	.	gene_id "LOC115213760"; db_xref "GeneID:115213760"; gbkey "mRNA"; gene "LOC115213760"; ID ""; gene_name "LOC115213760"; transcript_id "XM_036500374.1"; product "latent-transforming growth factor beta-binding protein 4, transcript variant X7"; exon_number "7"; model_evidence "Supporting evidence includes similarity to: 2 Proteins, and 100% coverage of the annotated genomic feature by RNAseq alignments, including 1 sample with support for all annotated introns";
NC_042997.1	Gnomon	exon	41641106	41641222	.	-	.	gene_id "LOC115213760"; db_xref "GeneID:115213760"; gbkey "mRNA"; gene "LOC115213760"; ID ""; gene_name "LOC115213760"; transcript_id "XM_036500374.1"; product "latent-transforming growth factor beta-binding protein 4, transcript variant X7"; exon_number "6"; model_evidence "Supporting evidence includes similarity to: 2 Proteins, and 100% coverage of the annotated genomic feature by RNAseq alignments, including 1 sample with support for all annotated introns";
NC_042997.1	Gnomon	exon	41641730	41641846	.	-	.	gene_id "LOC115213760"; db_xref "GeneID:115213760"; gbkey "mRNA"; gene "LOC115213760"; ID ""; gene_name "LOC115213760"; transcript_id "XM_036500374.1"; product "latent-transforming growth factor beta-binding protein 4, transcript variant X7"; exon_number "5"; model_evidence "Supporting evidence includes similarity to: 2 Proteins, and 100% coverage of the annotated genomic feature by RNAseq alignments, including 1 sample with support for all annotated introns";
NC_042997.1	Gnomon	exon	41642116	41642232	.	-	.	gene_id "LOC115213760"; db_xref "GeneID:115213760"; gbkey "mRNA"; gene "LOC115213760"; ID ""; gene_name "LOC115213760"; transcript_id "XM_036500374.1"; product "latent-transforming growth factor beta-binding protein 4, transcript variant X7"; exon_number "4"; model_evidence "Supporting evidence includes similarity to: 2 Proteins, and 100% coverage of the annotated genomic feature by RNAseq alignments, including 1 sample with support for all annotated introns";
NC_042997.1	Gnomon	exon	41648403	41648479	.	-	.	gene_id "LOC115213760"; db_xref "GeneID:115213760"; gbkey "mRNA"; gene "LOC115213760"; ID ""; gene_name "LOC115213760"; transcript_id "XM_036500374.1"; product "latent-transforming growth factor beta-binding protein 4, transcript variant X7"; exon_number "3"; model_evidence "Supporting evidence includes similarity to: 2 Proteins, and 100% coverage of the annotated genomic feature by RNAseq alignments, including 1 sample with support for all annotated introns";
NC_042997.1	Gnomon	exon	41656676	41656738	.	-	.	gene_id "LOC115213760"; db_xref "GeneID:115213760"; gbkey "mRNA"; gene "LOC115213760"; ID ""; gene_name "LOC115213760"; transcript_id "XM_036500374.1"; product "latent-transforming growth factor beta-binding protein 4, transcript variant X7"; exon_number "2"; model_evidence "Supporting evidence includes similarity to: 2 Proteins, and 100% coverage of the annotated genomic feature by RNAseq alignments, including 1 sample with support for all annotated introns";
NC_042997.1	Gnomon	exon	41664300	41664798	.	-	.	gene_id "LOC115213760"; db_xref "GeneID:115213760"; gbkey "mRNA"; gene "LOC115213760"; ID ""; gene_name "LOC115213760"; transcript_id "XM_036500374.1"; product "latent-transforming growth factor beta-binding protein 4, transcript variant X7"; exon_number "1"; model_evidence "Supporting evidence includes similarity to: 2 Proteins, and 100% coverage of the annotated genomic feature by RNAseq alignments, including 1 sample with support for all annotated introns";
NC_042997.1	Gnomon	start_codon	41664599	41664601	.	-	0	gene_id "LOC115213760"; db_xref "GeneID:115213760"; gbkey "CDS"; gene "LOC115213760"; ID ""; gene_name "LOC115213760"; transcript_id "XM_036500374.1"; product "fibrillin-2 isoform X7"; protein_id "XP_036356267.1"; exon_number "1";
NC_042997.1	Gnomon	stop_codon	41618746	41618748	.	-	0	gene_id "LOC115213760"; db_xref "GeneID:115213760"; gbkey "CDS"; gene "LOC115213760"; ID ""; gene_name "LOC115213760"; transcript_id "XM_036500374.1"; product "fibrillin-2 isoform X7"; protein_id "XP_036356267.1"; exon_number "20";
NC_042997.1	Gnomon	transcript	41618487	41664798	.	-	.	gene_id "LOC115213760"; ID "XM_036500375.1"; gene_name "LOC115213760"; transcript_id "XM_036500375.1";
NC_042997.1	Gnomon	CDS	41618749	41618756	.	-	2	gene_id "LOC115213760"; db_xref "GeneID:115213760"; gbkey "CDS"; gene "LOC115213760"; ID ""; gene_name "LOC115213760"; transcript_id "XM_036500375.1"; product "latent-transforming growth factor beta-binding protein 4 isoform X8"; protein_id "XP_036356268.1"; exon_number "19";
NC_042997.1	Gnomon	CDS	41621205	41621321	.	-	2	gene_id "LOC115213760"; db_xref "GeneID:115213760"; gbkey "CDS"; gene "LOC115213760"; ID ""; gene_name "LOC115213760"; transcript_id "XM_036500375.1"; product "latent-transforming growth factor beta-binding protein 4 isoform X8"; protein_id "XP_036356268.1"; exon_number "18";
NC_042997.1	Gnomon	CDS	41621926	41622042	.	-	2	gene_id "LOC115213760"; db_xref "GeneID:115213760"; gbkey "CDS"; gene "LOC115213760"; ID ""; gene_name "LOC115213760"; transcript_id "XM_036500375.1"; product "latent-transforming growth factor beta-binding protein 4 isoform X8"; protein_id "XP_036356268.1"; exon_number "17";
NC_042997.1	Gnomon	CDS	41625005	41625121	.	-	2	gene_id "LOC115213760"; db_xref "GeneID:115213760"; gbkey "CDS"; gene "LOC115213760"; ID ""; gene_name "LOC115213760"; transcript_id "XM_036500375.1"; product "latent-transforming growth factor beta-binding protein 4 isoform X8"; protein_id "XP_036356268.1"; exon_number "16";
NC_042997.1	Gnomon	CDS	41625553	41625669	.	-	2	gene_id "LOC115213760"; db_xref "GeneID:115213760"; gbkey "CDS"; gene "LOC115213760"; ID ""; gene_name "LOC115213760"; transcript_id "XM_036500375.1"; product "latent-transforming growth factor beta-binding protein 4 isoform X8"; protein_id "XP_036356268.1"; exon_number "15";
NC_042997.1	Gnomon	CDS	41626410	41626526	.	-	2	gene_id "LOC115213760"; db_xref "GeneID:115213760"; gbkey "CDS"; gene "LOC115213760"; ID ""; gene_name "LOC115213760"; transcript_id "XM_036500375.1"; product "latent-transforming growth factor beta-binding protein 4 isoform X8"; protein_id "XP_036356268.1"; exon_number "14";
NC_042997.1	Gnomon	CDS	41627015	41627131	.	-	2	gene_id "LOC115213760"; db_xref "GeneID:115213760"; gbkey "CDS"; gene "LOC115213760"; ID ""; gene_name "LOC115213760"; transcript_id "XM_036500375.1"; product "latent-transforming growth factor beta-binding protein 4 isoform X8"; protein_id "XP_036356268.1"; exon_number "13";
NC_042997.1	Gnomon	CDS	41628384	41628500	.	-	2	gene_id "LOC115213760"; db_xref "GeneID:115213760"; gbkey "CDS"; gene "LOC115213760"; ID ""; gene_name "LOC115213760"; transcript_id "XM_036500375.1"; product "latent-transforming growth factor beta-binding protein 4 isoform X8"; protein_id "XP_036356268.1"; exon_number "12";
NC_042997.1	Gnomon	CDS	41628977	41629093	.	-	2	gene_id "LOC115213760"; db_xref "GeneID:115213760"; gbkey "CDS"; gene "LOC115213760"; ID ""; gene_name "LOC115213760"; transcript_id "XM_036500375.1"; product "latent-transforming growth factor beta-binding protein 4 isoform X8"; protein_id "XP_036356268.1"; exon_number "11";
NC_042997.1	Gnomon	CDS	41630334	41630450	.	-	2	gene_id "LOC115213760"; db_xref "GeneID:115213760"; gbkey "CDS"; gene "LOC115213760"; ID ""; gene_name "LOC115213760"; transcript_id "XM_036500375.1"; product "latent-transforming growth factor beta-binding protein 4 isoform X8"; protein_id "XP_036356268.1"; exon_number "10";
NC_042997.1	Gnomon	CDS	41630883	41630999	.	-	2	gene_id "LOC115213760"; db_xref "GeneID:115213760"; gbkey "CDS"; gene "LOC115213760"; ID ""; gene_name "LOC115213760"; transcript_id "XM_036500375.1"; product "latent-transforming growth factor beta-binding protein 4 isoform X8"; protein_id "XP_036356268.1"; exon_number "9";
NC_042997.1	Gnomon	CDS	41631901	41632017	.	-	2	gene_id "LOC115213760"; db_xref "GeneID:115213760"; gbkey "CDS"; gene "LOC115213760"; ID ""; gene_name "LOC115213760"; transcript_id "XM_036500375.1"; product "latent-transforming growth factor beta-binding protein 4 isoform X8"; protein_id "XP_036356268.1"; exon_number "8";
NC_042997.1	Gnomon	CDS	41640144	41640260	.	-	2	gene_id "LOC115213760"; db_xref "GeneID:115213760"; gbkey "CDS"; gene "LOC115213760"; ID ""; gene_name "LOC115213760"; transcript_id "XM_036500375.1"; product "latent-transforming growth factor beta-binding protein 4 isoform X8"; protein_id "XP_036356268.1"; exon_number "7";
NC_042997.1	Gnomon	CDS	41641106	41641222	.	-	2	gene_id "LOC115213760"; db_xref "GeneID:115213760"; gbkey "CDS"; gene "LOC115213760"; ID ""; gene_name "LOC115213760"; transcript_id "XM_036500375.1"; product "latent-transforming growth factor beta-binding protein 4 isoform X8"; protein_id "XP_036356268.1"; exon_number "6";
NC_042997.1	Gnomon	CDS	41641730	41641846	.	-	2	gene_id "LOC115213760"; db_xref "GeneID:115213760"; gbkey "CDS"; gene "LOC115213760"; ID ""; gene_name "LOC115213760"; transcript_id "XM_036500375.1"; product "latent-transforming growth factor beta-binding protein 4 isoform X8"; protein_id "XP_036356268.1"; exon_number "5";
NC_042997.1	Gnomon	CDS	41642116	41642232	.	-	2	gene_id "LOC115213760"; db_xref "GeneID:115213760"; gbkey "CDS"; gene "LOC115213760"; ID ""; gene_name "LOC115213760"; transcript_id "XM_036500375.1"; product "latent-transforming growth factor beta-binding protein 4 isoform X8"; protein_id "XP_036356268.1"; exon_number "4";
NC_042997.1	Gnomon	CDS	41648403	41648479	.	-	1	gene_id "LOC115213760"; db_xref "GeneID:115213760"; gbkey "CDS"; gene "LOC115213760"; ID ""; gene_name "LOC115213760"; transcript_id "XM_036500375.1"; product "latent-transforming growth factor beta-binding protein 4 isoform X8"; protein_id "XP_036356268.1"; exon_number "3";
NC_042997.1	Gnomon	CDS	41656676	41656738	.	-	1	gene_id "LOC115213760"; db_xref "GeneID:115213760"; gbkey "CDS"; gene "LOC115213760"; ID ""; gene_name "LOC115213760"; transcript_id "XM_036500375.1"; product "latent-transforming growth factor beta-binding protein 4 isoform X8"; protein_id "XP_036356268.1"; exon_number "2";
NC_042997.1	Gnomon	CDS	41664300	41664601	.	-	0	gene_id "LOC115213760"; db_xref "GeneID:115213760"; gbkey "CDS"; gene "LOC115213760"; ID ""; gene_name "LOC115213760"; transcript_id "XM_036500375.1"; product "latent-transforming growth factor beta-binding protein 4 isoform X8"; protein_id "XP_036356268.1"; exon_number "1";
NC_042997.1	Gnomon	exon	41618487	41618756	.	-	.	gene_id "LOC115213760"; db_xref "GeneID:115213760"; gbkey "mRNA"; gene "LOC115213760"; ID ""; gene_name "LOC115213760"; transcript_id "XM_036500375.1"; product "latent-transforming growth factor beta-binding protein 4, transcript variant X8"; exon_number "19"; model_evidence "Supporting evidence includes similarity to: 1 Protein, and 100% coverage of the annotated genomic feature by RNAseq alignments, including 1 sample with support for all annotated introns";
NC_042997.1	Gnomon	exon	41621205	41621321	.	-	.	gene_id "LOC115213760"; db_xref "GeneID:115213760"; gbkey "mRNA"; gene "LOC115213760"; ID ""; gene_name "LOC115213760"; transcript_id "XM_036500375.1"; product "latent-transforming growth factor beta-binding protein 4, transcript variant X8"; exon_number "18"; model_evidence "Supporting evidence includes similarity to: 1 Protein, and 100% coverage of the annotated genomic feature by RNAseq alignments, including 1 sample with support for all annotated introns";
NC_042997.1	Gnomon	exon	41621926	41622042	.	-	.	gene_id "LOC115213760"; db_xref "GeneID:115213760"; gbkey "mRNA"; gene "LOC115213760"; ID ""; gene_name "LOC115213760"; transcript_id "XM_036500375.1"; product "latent-transforming growth factor beta-binding protein 4, transcript variant X8"; exon_number "17"; model_evidence "Supporting evidence includes similarity to: 1 Protein, and 100% coverage of the annotated genomic feature by RNAseq alignments, including 1 sample with support for all annotated introns";
NC_042997.1	Gnomon	exon	41625005	41625121	.	-	.	gene_id "LOC115213760"; db_xref "GeneID:115213760"; gbkey "mRNA"; gene "LOC115213760"; ID ""; gene_name "LOC115213760"; transcript_id "XM_036500375.1"; product "latent-transforming growth factor beta-binding protein 4, transcript variant X8"; exon_number "16"; model_evidence "Supporting evidence includes similarity to: 1 Protein, and 100% coverage of the annotated genomic feature by RNAseq alignments, including 1 sample with support for all annotated introns";
NC_042997.1	Gnomon	exon	41625553	41625669	.	-	.	gene_id "LOC115213760"; db_xref "GeneID:115213760"; gbkey "mRNA"; gene "LOC115213760"; ID ""; gene_name "LOC115213760"; transcript_id "XM_036500375.1"; product "latent-transforming growth factor beta-binding protein 4, transcript variant X8"; exon_number "15"; model_evidence "Supporting evidence includes similarity to: 1 Protein, and 100% coverage of the annotated genomic feature by RNAseq alignments, including 1 sample with support for all annotated introns";
NC_042997.1	Gnomon	exon	41626410	41626526	.	-	.	gene_id "LOC115213760"; db_xref "GeneID:115213760"; gbkey "mRNA"; gene "LOC115213760"; ID ""; gene_name "LOC115213760"; transcript_id "XM_036500375.1"; product "latent-transforming growth factor beta-binding protein 4, transcript variant X8"; exon_number "14"; model_evidence "Supporting evidence includes similarity to: 1 Protein, and 100% coverage of the annotated genomic feature by RNAseq alignments, including 1 sample with support for all annotated introns";
NC_042997.1	Gnomon	exon	41627015	41627131	.	-	.	gene_id "LOC115213760"; db_xref "GeneID:115213760"; gbkey "mRNA"; gene "LOC115213760"; ID ""; gene_name "LOC115213760"; transcript_id "XM_036500375.1"; product "latent-transforming growth factor beta-binding protein 4, transcript variant X8"; exon_number "13"; model_evidence "Supporting evidence includes similarity to: 1 Protein, and 100% coverage of the annotated genomic feature by RNAseq alignments, including 1 sample with support for all annotated introns";
NC_042997.1	Gnomon	exon	41628384	41628500	.	-	.	gene_id "LOC115213760"; db_xref "GeneID:115213760"; gbkey "mRNA"; gene "LOC115213760"; ID ""; gene_name "LOC115213760"; transcript_id "XM_036500375.1"; product "latent-transforming growth factor beta-binding protein 4, transcript variant X8"; exon_number "12"; model_evidence "Supporting evidence includes similarity to: 1 Protein, and 100% coverage of the annotated genomic feature by RNAseq alignments, including 1 sample with support for all annotated introns";
NC_042997.1	Gnomon	exon	41628977	41629093	.	-	.	gene_id "LOC115213760"; db_xref "GeneID:115213760"; gbkey "mRNA"; gene "LOC115213760"; ID ""; gene_name "LOC115213760"; transcript_id "XM_036500375.1"; product "latent-transforming growth factor beta-binding protein 4, transcript variant X8"; exon_number "11"; model_evidence "Supporting evidence includes similarity to: 1 Protein, and 100% coverage of the annotated genomic feature by RNAseq alignments, including 1 sample with support for all annotated introns";
NC_042997.1	Gnomon	exon	41630334	41630450	.	-	.	gene_id "LOC115213760"; db_xref "GeneID:115213760"; gbkey "mRNA"; gene "LOC115213760"; ID ""; gene_name "LOC115213760"; transcript_id "XM_036500375.1"; product "latent-transforming growth factor beta-binding protein 4, transcript variant X8"; exon_number "10"; model_evidence "Supporting evidence includes similarity to: 1 Protein, and 100% coverage of the annotated genomic feature by RNAseq alignments, including 1 sample with support for all annotated introns";
NC_042997.1	Gnomon	exon	41630883	41630999	.	-	.	gene_id "LOC115213760"; db_xref "GeneID:115213760"; gbkey "mRNA"; gene "LOC115213760"; ID ""; gene_name "LOC115213760"; transcript_id "XM_036500375.1"; product "latent-transforming growth factor beta-binding protein 4, transcript variant X8"; exon_number "9"; model_evidence "Supporting evidence includes similarity to: 1 Protein, and 100% coverage of the annotated genomic feature by RNAseq alignments, including 1 sample with support for all annotated introns";
NC_042997.1	Gnomon	exon	41631901	41632017	.	-	.	gene_id "LOC115213760"; db_xref "GeneID:115213760"; gbkey "mRNA"; gene "LOC115213760"; ID ""; gene_name "LOC115213760"; transcript_id "XM_036500375.1"; product "latent-transforming growth factor beta-binding protein 4, transcript variant X8"; exon_number "8"; model_evidence "Supporting evidence includes similarity to: 1 Protein, and 100% coverage of the annotated genomic feature by RNAseq alignments, including 1 sample with support for all annotated introns";
NC_042997.1	Gnomon	exon	41640144	41640260	.	-	.	gene_id "LOC115213760"; db_xref "GeneID:115213760"; gbkey "mRNA"; gene "LOC115213760"; ID ""; gene_name "LOC115213760"; transcript_id "XM_036500375.1"; product "latent-transforming growth factor beta-binding protein 4, transcript variant X8"; exon_number "7"; model_evidence "Supporting evidence includes similarity to: 1 Protein, and 100% coverage of the annotated genomic feature by RNAseq alignments, including 1 sample with support for all annotated introns";
NC_042997.1	Gnomon	exon	41641106	41641222	.	-	.	gene_id "LOC115213760"; db_xref "GeneID:115213760"; gbkey "mRNA"; gene "LOC115213760"; ID ""; gene_name "LOC115213760"; transcript_id "XM_036500375.1"; product "latent-transforming growth factor beta-binding protein 4, transcript variant X8"; exon_number "6"; model_evidence "Supporting evidence includes similarity to: 1 Protein, and 100% coverage of the annotated genomic feature by RNAseq alignments, including 1 sample with support for all annotated introns";
NC_042997.1	Gnomon	exon	41641730	41641846	.	-	.	gene_id "LOC115213760"; db_xref "GeneID:115213760"; gbkey "mRNA"; gene "LOC115213760"; ID ""; gene_name "LOC115213760"; transcript_id "XM_036500375.1"; product "latent-transforming growth factor beta-binding protein 4, transcript variant X8"; exon_number "5"; model_evidence "Supporting evidence includes similarity to: 1 Protein, and 100% coverage of the annotated genomic feature by RNAseq alignments, including 1 sample with support for all annotated introns";
NC_042997.1	Gnomon	exon	41642116	41642232	.	-	.	gene_id "LOC115213760"; db_xref "GeneID:115213760"; gbkey "mRNA"; gene "LOC115213760"; ID ""; gene_name "LOC115213760"; transcript_id "XM_036500375.1"; product "latent-transforming growth factor beta-binding protein 4, transcript variant X8"; exon_number "4"; model_evidence "Supporting evidence includes similarity to: 1 Protein, and 100% coverage of the annotated genomic feature by RNAseq alignments, including 1 sample with support for all annotated introns";
NC_042997.1	Gnomon	exon	41648403	41648479	.	-	.	gene_id "LOC115213760"; db_xref "GeneID:115213760"; gbkey "mRNA"; gene "LOC115213760"; ID ""; gene_name "LOC115213760"; transcript_id "XM_036500375.1"; product "latent-transforming growth factor beta-binding protein 4, transcript variant X8"; exon_number "3"; model_evidence "Supporting evidence includes similarity to: 1 Protein, and 100% coverage of the annotated genomic feature by RNAseq alignments, including 1 sample with support for all annotated introns";
NC_042997.1	Gnomon	exon	41656676	41656738	.	-	.	gene_id "LOC115213760"; db_xref "GeneID:115213760"; gbkey "mRNA"; gene "LOC115213760"; ID ""; gene_name "LOC115213760"; transcript_id "XM_036500375.1"; product "latent-transforming growth factor beta-binding protein 4, transcript variant X8"; exon_number "2"; model_evidence "Supporting evidence includes similarity to: 1 Protein, and 100% coverage of the annotated genomic feature by RNAseq alignments, including 1 sample with support for all annotated introns";
NC_042997.1	Gnomon	exon	41664300	41664798	.	-	.	gene_id "LOC115213760"; db_xref "GeneID:115213760"; gbkey "mRNA"; gene "LOC115213760"; ID ""; gene_name "LOC115213760"; transcript_id "XM_036500375.1"; product "latent-transforming growth factor beta-binding protein 4, transcript variant X8"; exon_number "1"; model_evidence "Supporting evidence includes similarity to: 1 Protein, and 100% coverage of the annotated genomic feature by RNAseq alignments, including 1 sample with support for all annotated introns";
NC_042997.1	Gnomon	start_codon	41664599	41664601	.	-	0	gene_id "LOC115213760"; db_xref "GeneID:115213760"; gbkey "CDS"; gene "LOC115213760"; ID ""; gene_name "LOC115213760"; transcript_id "XM_036500375.1"; product "latent-transforming growth factor beta-binding protein 4 isoform X8"; protein_id "XP_036356268.1"; exon_number "1";
NC_042997.1	Gnomon	stop_codon	41618746	41618748	.	-	0	gene_id "LOC115213760"; db_xref "GeneID:115213760"; gbkey "CDS"; gene "LOC115213760"; ID ""; gene_name "LOC115213760"; transcript_id "XM_036500375.1"; product "latent-transforming growth factor beta-binding protein 4 isoform X8"; protein_id "XP_036356268.1"; exon_number "19";
NC_042997.1	Gnomon	transcript	41618487	41664798	.	-	.	gene_id "LOC115213760"; ID "XM_036500379.1"; gene_name "LOC115213760"; transcript_id "XM_036500379.1";
NC_042997.1	Gnomon	CDS	41618749	41618756	.	-	2	gene_id "LOC115213760"; db_xref "GeneID:115213760"; gbkey "CDS"; gene "LOC115213760"; ID ""; gene_name "LOC115213760"; transcript_id "XM_036500379.1"; product "latent-transforming growth factor beta-binding protein 4 isoform X9"; protein_id "XP_036356272.1"; exon_number "19";
NC_042997.1	Gnomon	CDS	41621205	41621321	.	-	2	gene_id "LOC115213760"; db_xref "GeneID:115213760"; gbkey "CDS"; gene "LOC115213760"; ID ""; gene_name "LOC115213760"; transcript_id "XM_036500379.1"; product "latent-transforming growth factor beta-binding protein 4 isoform X9"; protein_id "XP_036356272.1"; exon_number "18";
NC_042997.1	Gnomon	CDS	41621926	41622042	.	-	2	gene_id "LOC115213760"; db_xref "GeneID:115213760"; gbkey "CDS"; gene "LOC115213760"; ID ""; gene_name "LOC115213760"; transcript_id "XM_036500379.1"; product "latent-transforming growth factor beta-binding protein 4 isoform X9"; protein_id "XP_036356272.1"; exon_number "17";
NC_042997.1	Gnomon	CDS	41622780	41622896	.	-	2	gene_id "LOC115213760"; db_xref "GeneID:115213760"; gbkey "CDS"; gene "LOC115213760"; ID ""; gene_name "LOC115213760"; transcript_id "XM_036500379.1"; product "latent-transforming growth factor beta-binding protein 4 isoform X9"; protein_id "XP_036356272.1"; exon_number "16";
NC_042997.1	Gnomon	CDS	41624165	41624281	.	-	2	gene_id "LOC115213760"; db_xref "GeneID:115213760"; gbkey "CDS"; gene "LOC115213760"; ID ""; gene_name "LOC115213760"; transcript_id "XM_036500379.1"; product "latent-transforming growth factor beta-binding protein 4 isoform X9"; protein_id "XP_036356272.1"; exon_number "15";
NC_042997.1	Gnomon	CDS	41625005	41625121	.	-	2	gene_id "LOC115213760"; db_xref "GeneID:115213760"; gbkey "CDS"; gene "LOC115213760"; ID ""; gene_name "LOC115213760"; transcript_id "XM_036500379.1"; product "latent-transforming growth factor beta-binding protein 4 isoform X9"; protein_id "XP_036356272.1"; exon_number "14";
NC_042997.1	Gnomon	CDS	41625553	41625669	.	-	2	gene_id "LOC115213760"; db_xref "GeneID:115213760"; gbkey "CDS"; gene "LOC115213760"; ID ""; gene_name "LOC115213760"; transcript_id "XM_036500379.1"; product "latent-transforming growth factor beta-binding protein 4 isoform X9"; protein_id "XP_036356272.1"; exon_number "13";
NC_042997.1	Gnomon	CDS	41626410	41626526	.	-	2	gene_id "LOC115213760"; db_xref "GeneID:115213760"; gbkey "CDS"; gene "LOC115213760"; ID ""; gene_name "LOC115213760"; transcript_id "XM_036500379.1"; product "latent-transforming growth factor beta-binding protein 4 isoform X9"; protein_id "XP_036356272.1"; exon_number "12";
NC_042997.1	Gnomon	CDS	41627015	41627131	.	-	2	gene_id "LOC115213760"; db_xref "GeneID:115213760"; gbkey "CDS"; gene "LOC115213760"; ID ""; gene_name "LOC115213760"; transcript_id "XM_036500379.1"; product "latent-transforming growth factor beta-binding protein 4 isoform X9"; protein_id "XP_036356272.1"; exon_number "11";
NC_042997.1	Gnomon	CDS	41628384	41628500	.	-	2	gene_id "LOC115213760"; db_xref "GeneID:115213760"; gbkey "CDS"; gene "LOC115213760"; ID ""; gene_name "LOC115213760"; transcript_id "XM_036500379.1"; product "latent-transforming growth factor beta-binding protein 4 isoform X9"; protein_id "XP_036356272.1"; exon_number "10";
NC_042997.1	Gnomon	CDS	41628977	41629093	.	-	2	gene_id "LOC115213760"; db_xref "GeneID:115213760"; gbkey "CDS"; gene "LOC115213760"; ID ""; gene_name "LOC115213760"; transcript_id "XM_036500379.1"; product "latent-transforming growth factor beta-binding protein 4 isoform X9"; protein_id "XP_036356272.1"; exon_number "9";
NC_042997.1	Gnomon	CDS	41630334	41630450	.	-	2	gene_id "LOC115213760"; db_xref "GeneID:115213760"; gbkey "CDS"; gene "LOC115213760"; ID ""; gene_name "LOC115213760"; transcript_id "XM_036500379.1"; product "latent-transforming growth factor beta-binding protein 4 isoform X9"; protein_id "XP_036356272.1"; exon_number "8";
NC_042997.1	Gnomon	CDS	41640144	41640260	.	-	2	gene_id "LOC115213760"; db_xref "GeneID:115213760"; gbkey "CDS"; gene "LOC115213760"; ID ""; gene_name "LOC115213760"; transcript_id "XM_036500379.1"; product "latent-transforming growth factor beta-binding protein 4 isoform X9"; protein_id "XP_036356272.1"; exon_number "7";
NC_042997.1	Gnomon	CDS	41641106	41641222	.	-	2	gene_id "LOC115213760"; db_xref "GeneID:115213760"; gbkey "CDS"; gene "LOC115213760"; ID ""; gene_name "LOC115213760"; transcript_id "XM_036500379.1"; product "latent-transforming growth factor beta-binding protein 4 isoform X9"; protein_id "XP_036356272.1"; exon_number "6";
NC_042997.1	Gnomon	CDS	41641730	41641846	.	-	2	gene_id "LOC115213760"; db_xref "GeneID:115213760"; gbkey "CDS"; gene "LOC115213760"; ID ""; gene_name "LOC115213760"; transcript_id "XM_036500379.1"; product "latent-transforming growth factor beta-binding protein 4 isoform X9"; protein_id "XP_036356272.1"; exon_number "5";
NC_042997.1	Gnomon	CDS	41642116	41642232	.	-	2	gene_id "LOC115213760"; db_xref "GeneID:115213760"; gbkey "CDS"; gene "LOC115213760"; ID ""; gene_name "LOC115213760"; transcript_id "XM_036500379.1"; product "latent-transforming growth factor beta-binding protein 4 isoform X9"; protein_id "XP_036356272.1"; exon_number "4";
NC_042997.1	Gnomon	CDS	41648403	41648479	.	-	1	gene_id "LOC115213760"; db_xref "GeneID:115213760"; gbkey "CDS"; gene "LOC115213760"; ID ""; gene_name "LOC115213760"; transcript_id "XM_036500379.1"; product "latent-transforming growth factor beta-binding protein 4 isoform X9"; protein_id "XP_036356272.1"; exon_number "3";
NC_042997.1	Gnomon	CDS	41656676	41656738	.	-	1	gene_id "LOC115213760"; db_xref "GeneID:115213760"; gbkey "CDS"; gene "LOC115213760"; ID ""; gene_name "LOC115213760"; transcript_id "XM_036500379.1"; product "latent-transforming growth factor beta-binding protein 4 isoform X9"; protein_id "XP_036356272.1"; exon_number "2";
NC_042997.1	Gnomon	CDS	41664300	41664601	.	-	0	gene_id "LOC115213760"; db_xref "GeneID:115213760"; gbkey "CDS"; gene "LOC115213760"; ID ""; gene_name "LOC115213760"; transcript_id "XM_036500379.1"; product "latent-transforming growth factor beta-binding protein 4 isoform X9"; protein_id "XP_036356272.1"; exon_number "1";
NC_042997.1	Gnomon	exon	41618487	41618756	.	-	.	gene_id "LOC115213760"; db_xref "GeneID:115213760"; gbkey "mRNA"; gene "LOC115213760"; ID ""; gene_name "LOC115213760"; transcript_id "XM_036500379.1"; product "latent-transforming growth factor beta-binding protein 4, transcript variant X9"; exon_number "19"; model_evidence "Supporting evidence includes similarity to: 2 Proteins, and 100% coverage of the annotated genomic feature by RNAseq alignments, including 1 sample with support for all annotated introns";
NC_042997.1	Gnomon	exon	41621205	41621321	.	-	.	gene_id "LOC115213760"; db_xref "GeneID:115213760"; gbkey "mRNA"; gene "LOC115213760"; ID ""; gene_name "LOC115213760"; transcript_id "XM_036500379.1"; product "latent-transforming growth factor beta-binding protein 4, transcript variant X9"; exon_number "18"; model_evidence "Supporting evidence includes similarity to: 2 Proteins, and 100% coverage of the annotated genomic feature by RNAseq alignments, including 1 sample with support for all annotated introns";
NC_042997.1	Gnomon	exon	41621926	41622042	.	-	.	gene_id "LOC115213760"; db_xref "GeneID:115213760"; gbkey "mRNA"; gene "LOC115213760"; ID ""; gene_name "LOC115213760"; transcript_id "XM_036500379.1"; product "latent-transforming growth factor beta-binding protein 4, transcript variant X9"; exon_number "17"; model_evidence "Supporting evidence includes similarity to: 2 Proteins, and 100% coverage of the annotated genomic feature by RNAseq alignments, including 1 sample with support for all annotated introns";
NC_042997.1	Gnomon	exon	41622780	41622896	.	-	.	gene_id "LOC115213760"; db_xref "GeneID:115213760"; gbkey "mRNA"; gene "LOC115213760"; ID ""; gene_name "LOC115213760"; transcript_id "XM_036500379.1"; product "latent-transforming growth factor beta-binding protein 4, transcript variant X9"; exon_number "16"; model_evidence "Supporting evidence includes similarity to: 2 Proteins, and 100% coverage of the annotated genomic feature by RNAseq alignments, including 1 sample with support for all annotated introns";
NC_042997.1	Gnomon	exon	41624165	41624281	.	-	.	gene_id "LOC115213760"; db_xref "GeneID:115213760"; gbkey "mRNA"; gene "LOC115213760"; ID ""; gene_name "LOC115213760"; transcript_id "XM_036500379.1"; product "latent-transforming growth factor beta-binding protein 4, transcript variant X9"; exon_number "15"; model_evidence "Supporting evidence includes similarity to: 2 Proteins, and 100% coverage of the annotated genomic feature by RNAseq alignments, including 1 sample with support for all annotated introns";
NC_042997.1	Gnomon	exon	41625005	41625121	.	-	.	gene_id "LOC115213760"; db_xref "GeneID:115213760"; gbkey "mRNA"; gene "LOC115213760"; ID ""; gene_name "LOC115213760"; transcript_id "XM_036500379.1"; product "latent-transforming growth factor beta-binding protein 4, transcript variant X9"; exon_number "14"; model_evidence "Supporting evidence includes similarity to: 2 Proteins, and 100% coverage of the annotated genomic feature by RNAseq alignments, including 1 sample with support for all annotated introns";
NC_042997.1	Gnomon	exon	41625553	41625669	.	-	.	gene_id "LOC115213760"; db_xref "GeneID:115213760"; gbkey "mRNA"; gene "LOC115213760"; ID ""; gene_name "LOC115213760"; transcript_id "XM_036500379.1"; product "latent-transforming growth factor beta-binding protein 4, transcript variant X9"; exon_number "13"; model_evidence "Supporting evidence includes similarity to: 2 Proteins, and 100% coverage of the annotated genomic feature by RNAseq alignments, including 1 sample with support for all annotated introns";
NC_042997.1	Gnomon	exon	41626410	41626526	.	-	.	gene_id "LOC115213760"; db_xref "GeneID:115213760"; gbkey "mRNA"; gene "LOC115213760"; ID ""; gene_name "LOC115213760"; transcript_id "XM_036500379.1"; product "latent-transforming growth factor beta-binding protein 4, transcript variant X9"; exon_number "12"; model_evidence "Supporting evidence includes similarity to: 2 Proteins, and 100% coverage of the annotated genomic feature by RNAseq alignments, including 1 sample with support for all annotated introns";
NC_042997.1	Gnomon	exon	41627015	41627131	.	-	.	gene_id "LOC115213760"; db_xref "GeneID:115213760"; gbkey "mRNA"; gene "LOC115213760"; ID ""; gene_name "LOC115213760"; transcript_id "XM_036500379.1"; product "latent-transforming growth factor beta-binding protein 4, transcript variant X9"; exon_number "11"; model_evidence "Supporting evidence includes similarity to: 2 Proteins, and 100% coverage of the annotated genomic feature by RNAseq alignments, including 1 sample with support for all annotated introns";
NC_042997.1	Gnomon	exon	41628384	41628500	.	-	.	gene_id "LOC115213760"; db_xref "GeneID:115213760"; gbkey "mRNA"; gene "LOC115213760"; ID ""; gene_name "LOC115213760"; transcript_id "XM_036500379.1"; product "latent-transforming growth factor beta-binding protein 4, transcript variant X9"; exon_number "10"; model_evidence "Supporting evidence includes similarity to: 2 Proteins, and 100% coverage of the annotated genomic feature by RNAseq alignments, including 1 sample with support for all annotated introns";
NC_042997.1	Gnomon	exon	41628977	41629093	.	-	.	gene_id "LOC115213760"; db_xref "GeneID:115213760"; gbkey "mRNA"; gene "LOC115213760"; ID ""; gene_name "LOC115213760"; transcript_id "XM_036500379.1"; product "latent-transforming growth factor beta-binding protein 4, transcript variant X9"; exon_number "9"; model_evidence "Supporting evidence includes similarity to: 2 Proteins, and 100% coverage of the annotated genomic feature by RNAseq alignments, including 1 sample with support for all annotated introns";
NC_042997.1	Gnomon	exon	41630334	41630450	.	-	.	gene_id "LOC115213760"; db_xref "GeneID:115213760"; gbkey "mRNA"; gene "LOC115213760"; ID ""; gene_name "LOC115213760"; transcript_id "XM_036500379.1"; product "latent-transforming growth factor beta-binding protein 4, transcript variant X9"; exon_number "8"; model_evidence "Supporting evidence includes similarity to: 2 Proteins, and 100% coverage of the annotated genomic feature by RNAseq alignments, including 1 sample with support for all annotated introns";
NC_042997.1	Gnomon	exon	41640144	41640260	.	-	.	gene_id "LOC115213760"; db_xref "GeneID:115213760"; gbkey "mRNA"; gene "LOC115213760"; ID ""; gene_name "LOC115213760"; transcript_id "XM_036500379.1"; product "latent-transforming growth factor beta-binding protein 4, transcript variant X9"; exon_number "7"; model_evidence "Supporting evidence includes similarity to: 2 Proteins, and 100% coverage of the annotated genomic feature by RNAseq alignments, including 1 sample with support for all annotated introns";
NC_042997.1	Gnomon	exon	41641106	41641222	.	-	.	gene_id "LOC115213760"; db_xref "GeneID:115213760"; gbkey "mRNA"; gene "LOC115213760"; ID ""; gene_name "LOC115213760"; transcript_id "XM_036500379.1"; product "latent-transforming growth factor beta-binding protein 4, transcript variant X9"; exon_number "6"; model_evidence "Supporting evidence includes similarity to: 2 Proteins, and 100% coverage of the annotated genomic feature by RNAseq alignments, including 1 sample with support for all annotated introns";
NC_042997.1	Gnomon	exon	41641730	41641846	.	-	.	gene_id "LOC115213760"; db_xref "GeneID:115213760"; gbkey "mRNA"; gene "LOC115213760"; ID ""; gene_name "LOC115213760"; transcript_id "XM_036500379.1"; product "latent-transforming growth factor beta-binding protein 4, transcript variant X9"; exon_number "5"; model_evidence "Supporting evidence includes similarity to: 2 Proteins, and 100% coverage of the annotated genomic feature by RNAseq alignments, including 1 sample with support for all annotated introns";
NC_042997.1	Gnomon	exon	41642116	41642232	.	-	.	gene_id "LOC115213760"; db_xref "GeneID:115213760"; gbkey "mRNA"; gene "LOC115213760"; ID ""; gene_name "LOC115213760"; transcript_id "XM_036500379.1"; product "latent-transforming growth factor beta-binding protein 4, transcript variant X9"; exon_number "4"; model_evidence "Supporting evidence includes similarity to: 2 Proteins, and 100% coverage of the annotated genomic feature by RNAseq alignments, including 1 sample with support for all annotated introns";
NC_042997.1	Gnomon	exon	41648403	41648479	.	-	.	gene_id "LOC115213760"; db_xref "GeneID:115213760"; gbkey "mRNA"; gene "LOC115213760"; ID ""; gene_name "LOC115213760"; transcript_id "XM_036500379.1"; product "latent-transforming growth factor beta-binding protein 4, transcript variant X9"; exon_number "3"; model_evidence "Supporting evidence includes similarity to: 2 Proteins, and 100% coverage of the annotated genomic feature by RNAseq alignments, including 1 sample with support for all annotated introns";
NC_042997.1	Gnomon	exon	41656676	41656738	.	-	.	gene_id "LOC115213760"; db_xref "GeneID:115213760"; gbkey "mRNA"; gene "LOC115213760"; ID ""; gene_name "LOC115213760"; transcript_id "XM_036500379.1"; product "latent-transforming growth factor beta-binding protein 4, transcript variant X9"; exon_number "2"; model_evidence "Supporting evidence includes similarity to: 2 Proteins, and 100% coverage of the annotated genomic feature by RNAseq alignments, including 1 sample with support for all annotated introns";
NC_042997.1	Gnomon	exon	41664300	41664798	.	-	.	gene_id "LOC115213760"; db_xref "GeneID:115213760"; gbkey "mRNA"; gene "LOC115213760"; ID ""; gene_name "LOC115213760"; transcript_id "XM_036500379.1"; product "latent-transforming growth factor beta-binding protein 4, transcript variant X9"; exon_number "1"; model_evidence "Supporting evidence includes similarity to: 2 Proteins, and 100% coverage of the annotated genomic feature by RNAseq alignments, including 1 sample with support for all annotated introns";
NC_042997.1	Gnomon	start_codon	41664599	41664601	.	-	0	gene_id "LOC115213760"; db_xref "GeneID:115213760"; gbkey "CDS"; gene "LOC115213760"; ID ""; gene_name "LOC115213760"; transcript_id "XM_036500379.1"; product "latent-transforming growth factor beta-binding protein 4 isoform X9"; protein_id "XP_036356272.1"; exon_number "1";
NC_042997.1	Gnomon	stop_codon	41618746	41618748	.	-	0	gene_id "LOC115213760"; db_xref "GeneID:115213760"; gbkey "CDS"; gene "LOC115213760"; ID ""; gene_name "LOC115213760"; transcript_id "XM_036500379.1"; product "latent-transforming growth factor beta-binding protein 4 isoform X9"; protein_id "XP_036356272.1"; exon_number "19";
NC_042997.1	Gnomon	transcript	41618487	41664798	.	-	.	gene_id "LOC115213760"; ID "XM_036500382.1"; gene_name "LOC115213760"; transcript_id "XM_036500382.1";
NC_042997.1	Gnomon	CDS	41618749	41618756	.	-	2	gene_id "LOC115213760"; db_xref "GeneID:115213760"; gbkey "CDS"; gene "LOC115213760"; ID ""; gene_name "LOC115213760"; transcript_id "XM_036500382.1"; product "latent-transforming growth factor beta-binding protein 4 isoform X10"; protein_id "XP_036356275.1"; exon_number "19";
NC_042997.1	Gnomon	CDS	41621205	41621321	.	-	2	gene_id "LOC115213760"; db_xref "GeneID:115213760"; gbkey "CDS"; gene "LOC115213760"; ID ""; gene_name "LOC115213760"; transcript_id "XM_036500382.1"; product "latent-transforming growth factor beta-binding protein 4 isoform X10"; protein_id "XP_036356275.1"; exon_number "18";
NC_042997.1	Gnomon	CDS	41621926	41622042	.	-	2	gene_id "LOC115213760"; db_xref "GeneID:115213760"; gbkey "CDS"; gene "LOC115213760"; ID ""; gene_name "LOC115213760"; transcript_id "XM_036500382.1"; product "latent-transforming growth factor beta-binding protein 4 isoform X10"; protein_id "XP_036356275.1"; exon_number "17";
NC_042997.1	Gnomon	CDS	41622780	41622896	.	-	2	gene_id "LOC115213760"; db_xref "GeneID:115213760"; gbkey "CDS"; gene "LOC115213760"; ID ""; gene_name "LOC115213760"; transcript_id "XM_036500382.1"; product "latent-transforming growth factor beta-binding protein 4 isoform X10"; protein_id "XP_036356275.1"; exon_number "16";
NC_042997.1	Gnomon	CDS	41624165	41624281	.	-	2	gene_id "LOC115213760"; db_xref "GeneID:115213760"; gbkey "CDS"; gene "LOC115213760"; ID ""; gene_name "LOC115213760"; transcript_id "XM_036500382.1"; product "latent-transforming growth factor beta-binding protein 4 isoform X10"; protein_id "XP_036356275.1"; exon_number "15";
NC_042997.1	Gnomon	CDS	41625005	41625121	.	-	2	gene_id "LOC115213760"; db_xref "GeneID:115213760"; gbkey "CDS"; gene "LOC115213760"; ID ""; gene_name "LOC115213760"; transcript_id "XM_036500382.1"; product "latent-transforming growth factor beta-binding protein 4 isoform X10"; protein_id "XP_036356275.1"; exon_number "14";
NC_042997.1	Gnomon	CDS	41625553	41625669	.	-	2	gene_id "LOC115213760"; db_xref "GeneID:115213760"; gbkey "CDS"; gene "LOC115213760"; ID ""; gene_name "LOC115213760"; transcript_id "XM_036500382.1"; product "latent-transforming growth factor beta-binding protein 4 isoform X10"; protein_id "XP_036356275.1"; exon_number "13";
NC_042997.1	Gnomon	CDS	41626410	41626526	.	-	2	gene_id "LOC115213760"; db_xref "GeneID:115213760"; gbkey "CDS"; gene "LOC115213760"; ID ""; gene_name "LOC115213760"; transcript_id "XM_036500382.1"; product "latent-transforming growth factor beta-binding protein 4 isoform X10"; protein_id "XP_036356275.1"; exon_number "12";
NC_042997.1	Gnomon	CDS	41627015	41627131	.	-	2	gene_id "LOC115213760"; db_xref "GeneID:115213760"; gbkey "CDS"; gene "LOC115213760"; ID ""; gene_name "LOC115213760"; transcript_id "XM_036500382.1"; product "latent-transforming growth factor beta-binding protein 4 isoform X10"; protein_id "XP_036356275.1"; exon_number "11";
NC_042997.1	Gnomon	CDS	41628384	41628500	.	-	2	gene_id "LOC115213760"; db_xref "GeneID:115213760"; gbkey "CDS"; gene "LOC115213760"; ID ""; gene_name "LOC115213760"; transcript_id "XM_036500382.1"; product "latent-transforming growth factor beta-binding protein 4 isoform X10"; protein_id "XP_036356275.1"; exon_number "10";
NC_042997.1	Gnomon	CDS	41628977	41629093	.	-	2	gene_id "LOC115213760"; db_xref "GeneID:115213760"; gbkey "CDS"; gene "LOC115213760"; ID ""; gene_name "LOC115213760"; transcript_id "XM_036500382.1"; product "latent-transforming growth factor beta-binding protein 4 isoform X10"; protein_id "XP_036356275.1"; exon_number "9";
NC_042997.1	Gnomon	CDS	41631901	41632017	.	-	2	gene_id "LOC115213760"; db_xref "GeneID:115213760"; gbkey "CDS"; gene "LOC115213760"; ID ""; gene_name "LOC115213760"; transcript_id "XM_036500382.1"; product "latent-transforming growth factor beta-binding protein 4 isoform X10"; protein_id "XP_036356275.1"; exon_number "8";
NC_042997.1	Gnomon	CDS	41640144	41640260	.	-	2	gene_id "LOC115213760"; db_xref "GeneID:115213760"; gbkey "CDS"; gene "LOC115213760"; ID ""; gene_name "LOC115213760"; transcript_id "XM_036500382.1"; product "latent-transforming growth factor beta-binding protein 4 isoform X10"; protein_id "XP_036356275.1"; exon_number "7";
NC_042997.1	Gnomon	CDS	41641106	41641222	.	-	2	gene_id "LOC115213760"; db_xref "GeneID:115213760"; gbkey "CDS"; gene "LOC115213760"; ID ""; gene_name "LOC115213760"; transcript_id "XM_036500382.1"; product "latent-transforming growth factor beta-binding protein 4 isoform X10"; protein_id "XP_036356275.1"; exon_number "6";
NC_042997.1	Gnomon	CDS	41641730	41641846	.	-	2	gene_id "LOC115213760"; db_xref "GeneID:115213760"; gbkey "CDS"; gene "LOC115213760"; ID ""; gene_name "LOC115213760"; transcript_id "XM_036500382.1"; product "latent-transforming growth factor beta-binding protein 4 isoform X10"; protein_id "XP_036356275.1"; exon_number "5";
NC_042997.1	Gnomon	CDS	41642116	41642232	.	-	2	gene_id "LOC115213760"; db_xref "GeneID:115213760"; gbkey "CDS"; gene "LOC115213760"; ID ""; gene_name "LOC115213760"; transcript_id "XM_036500382.1"; product "latent-transforming growth factor beta-binding protein 4 isoform X10"; protein_id "XP_036356275.1"; exon_number "4";
NC_042997.1	Gnomon	CDS	41648403	41648479	.	-	1	gene_id "LOC115213760"; db_xref "GeneID:115213760"; gbkey "CDS"; gene "LOC115213760"; ID ""; gene_name "LOC115213760"; transcript_id "XM_036500382.1"; product "latent-transforming growth factor beta-binding protein 4 isoform X10"; protein_id "XP_036356275.1"; exon_number "3";
NC_042997.1	Gnomon	CDS	41656676	41656738	.	-	1	gene_id "LOC115213760"; db_xref "GeneID:115213760"; gbkey "CDS"; gene "LOC115213760"; ID ""; gene_name "LOC115213760"; transcript_id "XM_036500382.1"; product "latent-transforming growth factor beta-binding protein 4 isoform X10"; protein_id "XP_036356275.1"; exon_number "2";
NC_042997.1	Gnomon	CDS	41664300	41664601	.	-	0	gene_id "LOC115213760"; db_xref "GeneID:115213760"; gbkey "CDS"; gene "LOC115213760"; ID ""; gene_name "LOC115213760"; transcript_id "XM_036500382.1"; product "latent-transforming growth factor beta-binding protein 4 isoform X10"; protein_id "XP_036356275.1"; exon_number "1";
NC_042997.1	Gnomon	exon	41618487	41618756	.	-	.	gene_id "LOC115213760"; db_xref "GeneID:115213760"; gbkey "mRNA"; gene "LOC115213760"; ID ""; gene_name "LOC115213760"; transcript_id "XM_036500382.1"; product "latent-transforming growth factor beta-binding protein 4, transcript variant X10"; exon_number "19"; model_evidence "Supporting evidence includes similarity to: 2 Proteins, and 100% coverage of the annotated genomic feature by RNAseq alignments, including 1 sample with support for all annotated introns";
NC_042997.1	Gnomon	exon	41621205	41621321	.	-	.	gene_id "LOC115213760"; db_xref "GeneID:115213760"; gbkey "mRNA"; gene "LOC115213760"; ID ""; gene_name "LOC115213760"; transcript_id "XM_036500382.1"; product "latent-transforming growth factor beta-binding protein 4, transcript variant X10"; exon_number "18"; model_evidence "Supporting evidence includes similarity to: 2 Proteins, and 100% coverage of the annotated genomic feature by RNAseq alignments, including 1 sample with support for all annotated introns";
NC_042997.1	Gnomon	exon	41621926	41622042	.	-	.	gene_id "LOC115213760"; db_xref "GeneID:115213760"; gbkey "mRNA"; gene "LOC115213760"; ID ""; gene_name "LOC115213760"; transcript_id "XM_036500382.1"; product "latent-transforming growth factor beta-binding protein 4, transcript variant X10"; exon_number "17"; model_evidence "Supporting evidence includes similarity to: 2 Proteins, and 100% coverage of the annotated genomic feature by RNAseq alignments, including 1 sample with support for all annotated introns";
NC_042997.1	Gnomon	exon	41622780	41622896	.	-	.	gene_id "LOC115213760"; db_xref "GeneID:115213760"; gbkey "mRNA"; gene "LOC115213760"; ID ""; gene_name "LOC115213760"; transcript_id "XM_036500382.1"; product "latent-transforming growth factor beta-binding protein 4, transcript variant X10"; exon_number "16"; model_evidence "Supporting evidence includes similarity to: 2 Proteins, and 100% coverage of the annotated genomic feature by RNAseq alignments, including 1 sample with support for all annotated introns";
NC_042997.1	Gnomon	exon	41624165	41624281	.	-	.	gene_id "LOC115213760"; db_xref "GeneID:115213760"; gbkey "mRNA"; gene "LOC115213760"; ID ""; gene_name "LOC115213760"; transcript_id "XM_036500382.1"; product "latent-transforming growth factor beta-binding protein 4, transcript variant X10"; exon_number "15"; model_evidence "Supporting evidence includes similarity to: 2 Proteins, and 100% coverage of the annotated genomic feature by RNAseq alignments, including 1 sample with support for all annotated introns";
NC_042997.1	Gnomon	exon	41625005	41625121	.	-	.	gene_id "LOC115213760"; db_xref "GeneID:115213760"; gbkey "mRNA"; gene "LOC115213760"; ID ""; gene_name "LOC115213760"; transcript_id "XM_036500382.1"; product "latent-transforming growth factor beta-binding protein 4, transcript variant X10"; exon_number "14"; model_evidence "Supporting evidence includes similarity to: 2 Proteins, and 100% coverage of the annotated genomic feature by RNAseq alignments, including 1 sample with support for all annotated introns";
NC_042997.1	Gnomon	exon	41625553	41625669	.	-	.	gene_id "LOC115213760"; db_xref "GeneID:115213760"; gbkey "mRNA"; gene "LOC115213760"; ID ""; gene_name "LOC115213760"; transcript_id "XM_036500382.1"; product "latent-transforming growth factor beta-binding protein 4, transcript variant X10"; exon_number "13"; model_evidence "Supporting evidence includes similarity to: 2 Proteins, and 100% coverage of the annotated genomic feature by RNAseq alignments, including 1 sample with support for all annotated introns";
NC_042997.1	Gnomon	exon	41626410	41626526	.	-	.	gene_id "LOC115213760"; db_xref "GeneID:115213760"; gbkey "mRNA"; gene "LOC115213760"; ID ""; gene_name "LOC115213760"; transcript_id "XM_036500382.1"; product "latent-transforming growth factor beta-binding protein 4, transcript variant X10"; exon_number "12"; model_evidence "Supporting evidence includes similarity to: 2 Proteins, and 100% coverage of the annotated genomic feature by RNAseq alignments, including 1 sample with support for all annotated introns";
NC_042997.1	Gnomon	exon	41627015	41627131	.	-	.	gene_id "LOC115213760"; db_xref "GeneID:115213760"; gbkey "mRNA"; gene "LOC115213760"; ID ""; gene_name "LOC115213760"; transcript_id "XM_036500382.1"; product "latent-transforming growth factor beta-binding protein 4, transcript variant X10"; exon_number "11"; model_evidence "Supporting evidence includes similarity to: 2 Proteins, and 100% coverage of the annotated genomic feature by RNAseq alignments, including 1 sample with support for all annotated introns";
NC_042997.1	Gnomon	exon	41628384	41628500	.	-	.	gene_id "LOC115213760"; db_xref "GeneID:115213760"; gbkey "mRNA"; gene "LOC115213760"; ID ""; gene_name "LOC115213760"; transcript_id "XM_036500382.1"; product "latent-transforming growth factor beta-binding protein 4, transcript variant X10"; exon_number "10"; model_evidence "Supporting evidence includes similarity to: 2 Proteins, and 100% coverage of the annotated genomic feature by RNAseq alignments, including 1 sample with support for all annotated introns";
NC_042997.1	Gnomon	exon	41628977	41629093	.	-	.	gene_id "LOC115213760"; db_xref "GeneID:115213760"; gbkey "mRNA"; gene "LOC115213760"; ID ""; gene_name "LOC115213760"; transcript_id "XM_036500382.1"; product "latent-transforming growth factor beta-binding protein 4, transcript variant X10"; exon_number "9"; model_evidence "Supporting evidence includes similarity to: 2 Proteins, and 100% coverage of the annotated genomic feature by RNAseq alignments, including 1 sample with support for all annotated introns";
NC_042997.1	Gnomon	exon	41631901	41632017	.	-	.	gene_id "LOC115213760"; db_xref "GeneID:115213760"; gbkey "mRNA"; gene "LOC115213760"; ID ""; gene_name "LOC115213760"; transcript_id "XM_036500382.1"; product "latent-transforming growth factor beta-binding protein 4, transcript variant X10"; exon_number "8"; model_evidence "Supporting evidence includes similarity to: 2 Proteins, and 100% coverage of the annotated genomic feature by RNAseq alignments, including 1 sample with support for all annotated introns";
NC_042997.1	Gnomon	exon	41640144	41640260	.	-	.	gene_id "LOC115213760"; db_xref "GeneID:115213760"; gbkey "mRNA"; gene "LOC115213760"; ID ""; gene_name "LOC115213760"; transcript_id "XM_036500382.1"; product "latent-transforming growth factor beta-binding protein 4, transcript variant X10"; exon_number "7"; model_evidence "Supporting evidence includes similarity to: 2 Proteins, and 100% coverage of the annotated genomic feature by RNAseq alignments, including 1 sample with support for all annotated introns";
NC_042997.1	Gnomon	exon	41641106	41641222	.	-	.	gene_id "LOC115213760"; db_xref "GeneID:115213760"; gbkey "mRNA"; gene "LOC115213760"; ID ""; gene_name "LOC115213760"; transcript_id "XM_036500382.1"; product "latent-transforming growth factor beta-binding protein 4, transcript variant X10"; exon_number "6"; model_evidence "Supporting evidence includes similarity to: 2 Proteins, and 100% coverage of the annotated genomic feature by RNAseq alignments, including 1 sample with support for all annotated introns";
NC_042997.1	Gnomon	exon	41641730	41641846	.	-	.	gene_id "LOC115213760"; db_xref "GeneID:115213760"; gbkey "mRNA"; gene "LOC115213760"; ID ""; gene_name "LOC115213760"; transcript_id "XM_036500382.1"; product "latent-transforming growth factor beta-binding protein 4, transcript variant X10"; exon_number "5"; model_evidence "Supporting evidence includes similarity to: 2 Proteins, and 100% coverage of the annotated genomic feature by RNAseq alignments, including 1 sample with support for all annotated introns";
NC_042997.1	Gnomon	exon	41642116	41642232	.	-	.	gene_id "LOC115213760"; db_xref "GeneID:115213760"; gbkey "mRNA"; gene "LOC115213760"; ID ""; gene_name "LOC115213760"; transcript_id "XM_036500382.1"; product "latent-transforming growth factor beta-binding protein 4, transcript variant X10"; exon_number "4"; model_evidence "Supporting evidence includes similarity to: 2 Proteins, and 100% coverage of the annotated genomic feature by RNAseq alignments, including 1 sample with support for all annotated introns";
NC_042997.1	Gnomon	exon	41648403	41648479	.	-	.	gene_id "LOC115213760"; db_xref "GeneID:115213760"; gbkey "mRNA"; gene "LOC115213760"; ID ""; gene_name "LOC115213760"; transcript_id "XM_036500382.1"; product "latent-transforming growth factor beta-binding protein 4, transcript variant X10"; exon_number "3"; model_evidence "Supporting evidence includes similarity to: 2 Proteins, and 100% coverage of the annotated genomic feature by RNAseq alignments, including 1 sample with support for all annotated introns";
NC_042997.1	Gnomon	exon	41656676	41656738	.	-	.	gene_id "LOC115213760"; db_xref "GeneID:115213760"; gbkey "mRNA"; gene "LOC115213760"; ID ""; gene_name "LOC115213760"; transcript_id "XM_036500382.1"; product "latent-transforming growth factor beta-binding protein 4, transcript variant X10"; exon_number "2"; model_evidence "Supporting evidence includes similarity to: 2 Proteins, and 100% coverage of the annotated genomic feature by RNAseq alignments, including 1 sample with support for all annotated introns";
NC_042997.1	Gnomon	exon	41664300	41664798	.	-	.	gene_id "LOC115213760"; db_xref "GeneID:115213760"; gbkey "mRNA"; gene "LOC115213760"; ID ""; gene_name "LOC115213760"; transcript_id "XM_036500382.1"; product "latent-transforming growth factor beta-binding protein 4, transcript variant X10"; exon_number "1"; model_evidence "Supporting evidence includes similarity to: 2 Proteins, and 100% coverage of the annotated genomic feature by RNAseq alignments, including 1 sample with support for all annotated introns";
NC_042997.1	Gnomon	start_codon	41664599	41664601	.	-	0	gene_id "LOC115213760"; db_xref "GeneID:115213760"; gbkey "CDS"; gene "LOC115213760"; ID ""; gene_name "LOC115213760"; transcript_id "XM_036500382.1"; product "latent-transforming growth factor beta-binding protein 4 isoform X10"; protein_id "XP_036356275.1"; exon_number "1";
NC_042997.1	Gnomon	stop_codon	41618746	41618748	.	-	0	gene_id "LOC115213760"; db_xref "GeneID:115213760"; gbkey "CDS"; gene "LOC115213760"; ID ""; gene_name "LOC115213760"; transcript_id "XM_036500382.1"; product "latent-transforming growth factor beta-binding protein 4 isoform X10"; protein_id "XP_036356275.1"; exon_number "19";
NC_042997.1	Gnomon	transcript	41618487	41664798	.	-	.	gene_id "LOC115213760"; ID "XM_036500388.1"; gene_name "LOC115213760"; transcript_id "XM_036500388.1";
NC_042997.1	Gnomon	CDS	41618749	41618756	.	-	2	gene_id "LOC115213760"; db_xref "GeneID:115213760"; gbkey "CDS"; gene "LOC115213760"; ID ""; gene_name "LOC115213760"; transcript_id "XM_036500388.1"; product "latent-transforming growth factor beta-binding protein 4 isoform X11"; protein_id "XP_036356281.1"; exon_number "19";
NC_042997.1	Gnomon	CDS	41621205	41621321	.	-	2	gene_id "LOC115213760"; db_xref "GeneID:115213760"; gbkey "CDS"; gene "LOC115213760"; ID ""; gene_name "LOC115213760"; transcript_id "XM_036500388.1"; product "latent-transforming growth factor beta-binding protein 4 isoform X11"; protein_id "XP_036356281.1"; exon_number "18";
NC_042997.1	Gnomon	CDS	41621926	41622042	.	-	2	gene_id "LOC115213760"; db_xref "GeneID:115213760"; gbkey "CDS"; gene "LOC115213760"; ID ""; gene_name "LOC115213760"; transcript_id "XM_036500388.1"; product "latent-transforming growth factor beta-binding protein 4 isoform X11"; protein_id "XP_036356281.1"; exon_number "17";
NC_042997.1	Gnomon	CDS	41622780	41622896	.	-	2	gene_id "LOC115213760"; db_xref "GeneID:115213760"; gbkey "CDS"; gene "LOC115213760"; ID ""; gene_name "LOC115213760"; transcript_id "XM_036500388.1"; product "latent-transforming growth factor beta-binding protein 4 isoform X11"; protein_id "XP_036356281.1"; exon_number "16";
NC_042997.1	Gnomon	CDS	41624165	41624281	.	-	2	gene_id "LOC115213760"; db_xref "GeneID:115213760"; gbkey "CDS"; gene "LOC115213760"; ID ""; gene_name "LOC115213760"; transcript_id "XM_036500388.1"; product "latent-transforming growth factor beta-binding protein 4 isoform X11"; protein_id "XP_036356281.1"; exon_number "15";
NC_042997.1	Gnomon	CDS	41625005	41625121	.	-	2	gene_id "LOC115213760"; db_xref "GeneID:115213760"; gbkey "CDS"; gene "LOC115213760"; ID ""; gene_name "LOC115213760"; transcript_id "XM_036500388.1"; product "latent-transforming growth factor beta-binding protein 4 isoform X11"; protein_id "XP_036356281.1"; exon_number "14";
NC_042997.1	Gnomon	CDS	41627015	41627131	.	-	2	gene_id "LOC115213760"; db_xref "GeneID:115213760"; gbkey "CDS"; gene "LOC115213760"; ID ""; gene_name "LOC115213760"; transcript_id "XM_036500388.1"; product "latent-transforming growth factor beta-binding protein 4 isoform X11"; protein_id "XP_036356281.1"; exon_number "13";
NC_042997.1	Gnomon	CDS	41628384	41628500	.	-	2	gene_id "LOC115213760"; db_xref "GeneID:115213760"; gbkey "CDS"; gene "LOC115213760"; ID ""; gene_name "LOC115213760"; transcript_id "XM_036500388.1"; product "latent-transforming growth factor beta-binding protein 4 isoform X11"; protein_id "XP_036356281.1"; exon_number "12";
NC_042997.1	Gnomon	CDS	41628977	41629093	.	-	2	gene_id "LOC115213760"; db_xref "GeneID:115213760"; gbkey "CDS"; gene "LOC115213760"; ID ""; gene_name "LOC115213760"; transcript_id "XM_036500388.1"; product "latent-transforming growth factor beta-binding protein 4 isoform X11"; protein_id "XP_036356281.1"; exon_number "11";
NC_042997.1	Gnomon	CDS	41630334	41630450	.	-	2	gene_id "LOC115213760"; db_xref "GeneID:115213760"; gbkey "CDS"; gene "LOC115213760"; ID ""; gene_name "LOC115213760"; transcript_id "XM_036500388.1"; product "latent-transforming growth factor beta-binding protein 4 isoform X11"; protein_id "XP_036356281.1"; exon_number "10";
NC_042997.1	Gnomon	CDS	41630883	41630999	.	-	2	gene_id "LOC115213760"; db_xref "GeneID:115213760"; gbkey "CDS"; gene "LOC115213760"; ID ""; gene_name "LOC115213760"; transcript_id "XM_036500388.1"; product "latent-transforming growth factor beta-binding protein 4 isoform X11"; protein_id "XP_036356281.1"; exon_number "9";
NC_042997.1	Gnomon	CDS	41631901	41632017	.	-	2	gene_id "LOC115213760"; db_xref "GeneID:115213760"; gbkey "CDS"; gene "LOC115213760"; ID ""; gene_name "LOC115213760"; transcript_id "XM_036500388.1"; product "latent-transforming growth factor beta-binding protein 4 isoform X11"; protein_id "XP_036356281.1"; exon_number "8";
NC_042997.1	Gnomon	CDS	41640144	41640260	.	-	2	gene_id "LOC115213760"; db_xref "GeneID:115213760"; gbkey "CDS"; gene "LOC115213760"; ID ""; gene_name "LOC115213760"; transcript_id "XM_036500388.1"; product "latent-transforming growth factor beta-binding protein 4 isoform X11"; protein_id "XP_036356281.1"; exon_number "7";
NC_042997.1	Gnomon	CDS	41641106	41641222	.	-	2	gene_id "LOC115213760"; db_xref "GeneID:115213760"; gbkey "CDS"; gene "LOC115213760"; ID ""; gene_name "LOC115213760"; transcript_id "XM_036500388.1"; product "latent-transforming growth factor beta-binding protein 4 isoform X11"; protein_id "XP_036356281.1"; exon_number "6";
NC_042997.1	Gnomon	CDS	41641730	41641846	.	-	2	gene_id "LOC115213760"; db_xref "GeneID:115213760"; gbkey "CDS"; gene "LOC115213760"; ID ""; gene_name "LOC115213760"; transcript_id "XM_036500388.1"; product "latent-transforming growth factor beta-binding protein 4 isoform X11"; protein_id "XP_036356281.1"; exon_number "5";
NC_042997.1	Gnomon	CDS	41642116	41642232	.	-	2	gene_id "LOC115213760"; db_xref "GeneID:115213760"; gbkey "CDS"; gene "LOC115213760"; ID ""; gene_name "LOC115213760"; transcript_id "XM_036500388.1"; product "latent-transforming growth factor beta-binding protein 4 isoform X11"; protein_id "XP_036356281.1"; exon_number "4";
NC_042997.1	Gnomon	CDS	41648403	41648479	.	-	1	gene_id "LOC115213760"; db_xref "GeneID:115213760"; gbkey "CDS"; gene "LOC115213760"; ID ""; gene_name "LOC115213760"; transcript_id "XM_036500388.1"; product "latent-transforming growth factor beta-binding protein 4 isoform X11"; protein_id "XP_036356281.1"; exon_number "3";
NC_042997.1	Gnomon	CDS	41656676	41656738	.	-	1	gene_id "LOC115213760"; db_xref "GeneID:115213760"; gbkey "CDS"; gene "LOC115213760"; ID ""; gene_name "LOC115213760"; transcript_id "XM_036500388.1"; product "latent-transforming growth factor beta-binding protein 4 isoform X11"; protein_id "XP_036356281.1"; exon_number "2";
NC_042997.1	Gnomon	CDS	41664300	41664601	.	-	0	gene_id "LOC115213760"; db_xref "GeneID:115213760"; gbkey "CDS"; gene "LOC115213760"; ID ""; gene_name "LOC115213760"; transcript_id "XM_036500388.1"; product "latent-transforming growth factor beta-binding protein 4 isoform X11"; protein_id "XP_036356281.1"; exon_number "1";
NC_042997.1	Gnomon	exon	41618487	41618756	.	-	.	gene_id "LOC115213760"; db_xref "GeneID:115213760"; gbkey "mRNA"; gene "LOC115213760"; ID ""; gene_name "LOC115213760"; transcript_id "XM_036500388.1"; product "latent-transforming growth factor beta-binding protein 4, transcript variant X11"; exon_number "19"; model_evidence "Supporting evidence includes similarity to: 2 Proteins, and 100% coverage of the annotated genomic feature by RNAseq alignments, including 1 sample with support for all annotated introns";
NC_042997.1	Gnomon	exon	41621205	41621321	.	-	.	gene_id "LOC115213760"; db_xref "GeneID:115213760"; gbkey "mRNA"; gene "LOC115213760"; ID ""; gene_name "LOC115213760"; transcript_id "XM_036500388.1"; product "latent-transforming growth factor beta-binding protein 4, transcript variant X11"; exon_number "18"; model_evidence "Supporting evidence includes similarity to: 2 Proteins, and 100% coverage of the annotated genomic feature by RNAseq alignments, including 1 sample with support for all annotated introns";
NC_042997.1	Gnomon	exon	41621926	41622042	.	-	.	gene_id "LOC115213760"; db_xref "GeneID:115213760"; gbkey "mRNA"; gene "LOC115213760"; ID ""; gene_name "LOC115213760"; transcript_id "XM_036500388.1"; product "latent-transforming growth factor beta-binding protein 4, transcript variant X11"; exon_number "17"; model_evidence "Supporting evidence includes similarity to: 2 Proteins, and 100% coverage of the annotated genomic feature by RNAseq alignments, including 1 sample with support for all annotated introns";
NC_042997.1	Gnomon	exon	41622780	41622896	.	-	.	gene_id "LOC115213760"; db_xref "GeneID:115213760"; gbkey "mRNA"; gene "LOC115213760"; ID ""; gene_name "LOC115213760"; transcript_id "XM_036500388.1"; product "latent-transforming growth factor beta-binding protein 4, transcript variant X11"; exon_number "16"; model_evidence "Supporting evidence includes similarity to: 2 Proteins, and 100% coverage of the annotated genomic feature by RNAseq alignments, including 1 sample with support for all annotated introns";
NC_042997.1	Gnomon	exon	41624165	41624281	.	-	.	gene_id "LOC115213760"; db_xref "GeneID:115213760"; gbkey "mRNA"; gene "LOC115213760"; ID ""; gene_name "LOC115213760"; transcript_id "XM_036500388.1"; product "latent-transforming growth factor beta-binding protein 4, transcript variant X11"; exon_number "15"; model_evidence "Supporting evidence includes similarity to: 2 Proteins, and 100% coverage of the annotated genomic feature by RNAseq alignments, including 1 sample with support for all annotated introns";
NC_042997.1	Gnomon	exon	41625005	41625121	.	-	.	gene_id "LOC115213760"; db_xref "GeneID:115213760"; gbkey "mRNA"; gene "LOC115213760"; ID ""; gene_name "LOC115213760"; transcript_id "XM_036500388.1"; product "latent-transforming growth factor beta-binding protein 4, transcript variant X11"; exon_number "14"; model_evidence "Supporting evidence includes similarity to: 2 Proteins, and 100% coverage of the annotated genomic feature by RNAseq alignments, including 1 sample with support for all annotated introns";
NC_042997.1	Gnomon	exon	41627015	41627131	.	-	.	gene_id "LOC115213760"; db_xref "GeneID:115213760"; gbkey "mRNA"; gene "LOC115213760"; ID ""; gene_name "LOC115213760"; transcript_id "XM_036500388.1"; product "latent-transforming growth factor beta-binding protein 4, transcript variant X11"; exon_number "13"; model_evidence "Supporting evidence includes similarity to: 2 Proteins, and 100% coverage of the annotated genomic feature by RNAseq alignments, including 1 sample with support for all annotated introns";
NC_042997.1	Gnomon	exon	41628384	41628500	.	-	.	gene_id "LOC115213760"; db_xref "GeneID:115213760"; gbkey "mRNA"; gene "LOC115213760"; ID ""; gene_name "LOC115213760"; transcript_id "XM_036500388.1"; product "latent-transforming growth factor beta-binding protein 4, transcript variant X11"; exon_number "12"; model_evidence "Supporting evidence includes similarity to: 2 Proteins, and 100% coverage of the annotated genomic feature by RNAseq alignments, including 1 sample with support for all annotated introns";
NC_042997.1	Gnomon	exon	41628977	41629093	.	-	.	gene_id "LOC115213760"; db_xref "GeneID:115213760"; gbkey "mRNA"; gene "LOC115213760"; ID ""; gene_name "LOC115213760"; transcript_id "XM_036500388.1"; product "latent-transforming growth factor beta-binding protein 4, transcript variant X11"; exon_number "11"; model_evidence "Supporting evidence includes similarity to: 2 Proteins, and 100% coverage of the annotated genomic feature by RNAseq alignments, including 1 sample with support for all annotated introns";
NC_042997.1	Gnomon	exon	41630334	41630450	.	-	.	gene_id "LOC115213760"; db_xref "GeneID:115213760"; gbkey "mRNA"; gene "LOC115213760"; ID ""; gene_name "LOC115213760"; transcript_id "XM_036500388.1"; product "latent-transforming growth factor beta-binding protein 4, transcript variant X11"; exon_number "10"; model_evidence "Supporting evidence includes similarity to: 2 Proteins, and 100% coverage of the annotated genomic feature by RNAseq alignments, including 1 sample with support for all annotated introns";
NC_042997.1	Gnomon	exon	41630883	41630999	.	-	.	gene_id "LOC115213760"; db_xref "GeneID:115213760"; gbkey "mRNA"; gene "LOC115213760"; ID ""; gene_name "LOC115213760"; transcript_id "XM_036500388.1"; product "latent-transforming growth factor beta-binding protein 4, transcript variant X11"; exon_number "9"; model_evidence "Supporting evidence includes similarity to: 2 Proteins, and 100% coverage of the annotated genomic feature by RNAseq alignments, including 1 sample with support for all annotated introns";
NC_042997.1	Gnomon	exon	41631901	41632017	.	-	.	gene_id "LOC115213760"; db_xref "GeneID:115213760"; gbkey "mRNA"; gene "LOC115213760"; ID ""; gene_name "LOC115213760"; transcript_id "XM_036500388.1"; product "latent-transforming growth factor beta-binding protein 4, transcript variant X11"; exon_number "8"; model_evidence "Supporting evidence includes similarity to: 2 Proteins, and 100% coverage of the annotated genomic feature by RNAseq alignments, including 1 sample with support for all annotated introns";
NC_042997.1	Gnomon	exon	41640144	41640260	.	-	.	gene_id "LOC115213760"; db_xref "GeneID:115213760"; gbkey "mRNA"; gene "LOC115213760"; ID ""; gene_name "LOC115213760"; transcript_id "XM_036500388.1"; product "latent-transforming growth factor beta-binding protein 4, transcript variant X11"; exon_number "7"; model_evidence "Supporting evidence includes similarity to: 2 Proteins, and 100% coverage of the annotated genomic feature by RNAseq alignments, including 1 sample with support for all annotated introns";
NC_042997.1	Gnomon	exon	41641106	41641222	.	-	.	gene_id "LOC115213760"; db_xref "GeneID:115213760"; gbkey "mRNA"; gene "LOC115213760"; ID ""; gene_name "LOC115213760"; transcript_id "XM_036500388.1"; product "latent-transforming growth factor beta-binding protein 4, transcript variant X11"; exon_number "6"; model_evidence "Supporting evidence includes similarity to: 2 Proteins, and 100% coverage of the annotated genomic feature by RNAseq alignments, including 1 sample with support for all annotated introns";
NC_042997.1	Gnomon	exon	41641730	41641846	.	-	.	gene_id "LOC115213760"; db_xref "GeneID:115213760"; gbkey "mRNA"; gene "LOC115213760"; ID ""; gene_name "LOC115213760"; transcript_id "XM_036500388.1"; product "latent-transforming growth factor beta-binding protein 4, transcript variant X11"; exon_number "5"; model_evidence "Supporting evidence includes similarity to: 2 Proteins, and 100% coverage of the annotated genomic feature by RNAseq alignments, including 1 sample with support for all annotated introns";
NC_042997.1	Gnomon	exon	41642116	41642232	.	-	.	gene_id "LOC115213760"; db_xref "GeneID:115213760"; gbkey "mRNA"; gene "LOC115213760"; ID ""; gene_name "LOC115213760"; transcript_id "XM_036500388.1"; product "latent-transforming growth factor beta-binding protein 4, transcript variant X11"; exon_number "4"; model_evidence "Supporting evidence includes similarity to: 2 Proteins, and 100% coverage of the annotated genomic feature by RNAseq alignments, including 1 sample with support for all annotated introns";
NC_042997.1	Gnomon	exon	41648403	41648479	.	-	.	gene_id "LOC115213760"; db_xref "GeneID:115213760"; gbkey "mRNA"; gene "LOC115213760"; ID ""; gene_name "LOC115213760"; transcript_id "XM_036500388.1"; product "latent-transforming growth factor beta-binding protein 4, transcript variant X11"; exon_number "3"; model_evidence "Supporting evidence includes similarity to: 2 Proteins, and 100% coverage of the annotated genomic feature by RNAseq alignments, including 1 sample with support for all annotated introns";
NC_042997.1	Gnomon	exon	41656676	41656738	.	-	.	gene_id "LOC115213760"; db_xref "GeneID:115213760"; gbkey "mRNA"; gene "LOC115213760"; ID ""; gene_name "LOC115213760"; transcript_id "XM_036500388.1"; product "latent-transforming growth factor beta-binding protein 4, transcript variant X11"; exon_number "2"; model_evidence "Supporting evidence includes similarity to: 2 Proteins, and 100% coverage of the annotated genomic feature by RNAseq alignments, including 1 sample with support for all annotated introns";
NC_042997.1	Gnomon	exon	41664300	41664798	.	-	.	gene_id "LOC115213760"; db_xref "GeneID:115213760"; gbkey "mRNA"; gene "LOC115213760"; ID ""; gene_name "LOC115213760"; transcript_id "XM_036500388.1"; product "latent-transforming growth factor beta-binding protein 4, transcript variant X11"; exon_number "1"; model_evidence "Supporting evidence includes similarity to: 2 Proteins, and 100% coverage of the annotated genomic feature by RNAseq alignments, including 1 sample with support for all annotated introns";
NC_042997.1	Gnomon	start_codon	41664599	41664601	.	-	0	gene_id "LOC115213760"; db_xref "GeneID:115213760"; gbkey "CDS"; gene "LOC115213760"; ID ""; gene_name "LOC115213760"; transcript_id "XM_036500388.1"; product "latent-transforming growth factor beta-binding protein 4 isoform X11"; protein_id "XP_036356281.1"; exon_number "1";
NC_042997.1	Gnomon	stop_codon	41618746	41618748	.	-	0	gene_id "LOC115213760"; db_xref "GeneID:115213760"; gbkey "CDS"; gene "LOC115213760"; ID ""; gene_name "LOC115213760"; transcript_id "XM_036500388.1"; product "latent-transforming growth factor beta-binding protein 4 isoform X11"; protein_id "XP_036356281.1"; exon_number "19";
NC_042997.1	Gnomon	transcript	41618487	41664798	.	-	.	gene_id "LOC115213760"; ID "XM_036500397.1"; gene_name "LOC115213760"; transcript_id "XM_036500397.1";
NC_042997.1	Gnomon	CDS	41618749	41618756	.	-	2	gene_id "LOC115213760"; db_xref "GeneID:115213760"; gbkey "CDS"; gene "LOC115213760"; ID ""; gene_name "LOC115213760"; transcript_id "XM_036500397.1"; product "latent-transforming growth factor beta-binding protein 4 isoform X12"; protein_id "XP_036356290.1"; exon_number "17";
NC_042997.1	Gnomon	CDS	41621205	41621321	.	-	2	gene_id "LOC115213760"; db_xref "GeneID:115213760"; gbkey "CDS"; gene "LOC115213760"; ID ""; gene_name "LOC115213760"; transcript_id "XM_036500397.1"; product "latent-transforming growth factor beta-binding protein 4 isoform X12"; protein_id "XP_036356290.1"; exon_number "16";
NC_042997.1	Gnomon	CDS	41625553	41625669	.	-	2	gene_id "LOC115213760"; db_xref "GeneID:115213760"; gbkey "CDS"; gene "LOC115213760"; ID ""; gene_name "LOC115213760"; transcript_id "XM_036500397.1"; product "latent-transforming growth factor beta-binding protein 4 isoform X12"; protein_id "XP_036356290.1"; exon_number "15";
NC_042997.1	Gnomon	CDS	41626410	41626526	.	-	2	gene_id "LOC115213760"; db_xref "GeneID:115213760"; gbkey "CDS"; gene "LOC115213760"; ID ""; gene_name "LOC115213760"; transcript_id "XM_036500397.1"; product "latent-transforming growth factor beta-binding protein 4 isoform X12"; protein_id "XP_036356290.1"; exon_number "14";
NC_042997.1	Gnomon	CDS	41627015	41627131	.	-	2	gene_id "LOC115213760"; db_xref "GeneID:115213760"; gbkey "CDS"; gene "LOC115213760"; ID ""; gene_name "LOC115213760"; transcript_id "XM_036500397.1"; product "latent-transforming growth factor beta-binding protein 4 isoform X12"; protein_id "XP_036356290.1"; exon_number "13";
NC_042997.1	Gnomon	CDS	41628384	41628500	.	-	2	gene_id "LOC115213760"; db_xref "GeneID:115213760"; gbkey "CDS"; gene "LOC115213760"; ID ""; gene_name "LOC115213760"; transcript_id "XM_036500397.1"; product "latent-transforming growth factor beta-binding protein 4 isoform X12"; protein_id "XP_036356290.1"; exon_number "12";
NC_042997.1	Gnomon	CDS	41628977	41629093	.	-	2	gene_id "LOC115213760"; db_xref "GeneID:115213760"; gbkey "CDS"; gene "LOC115213760"; ID ""; gene_name "LOC115213760"; transcript_id "XM_036500397.1"; product "latent-transforming growth factor beta-binding protein 4 isoform X12"; protein_id "XP_036356290.1"; exon_number "11";
NC_042997.1	Gnomon	CDS	41630334	41630450	.	-	2	gene_id "LOC115213760"; db_xref "GeneID:115213760"; gbkey "CDS"; gene "LOC115213760"; ID ""; gene_name "LOC115213760"; transcript_id "XM_036500397.1"; product "latent-transforming growth factor beta-binding protein 4 isoform X12"; protein_id "XP_036356290.1"; exon_number "10";
NC_042997.1	Gnomon	CDS	41630883	41630999	.	-	2	gene_id "LOC115213760"; db_xref "GeneID:115213760"; gbkey "CDS"; gene "LOC115213760"; ID ""; gene_name "LOC115213760"; transcript_id "XM_036500397.1"; product "latent-transforming growth factor beta-binding protein 4 isoform X12"; protein_id "XP_036356290.1"; exon_number "9";
NC_042997.1	Gnomon	CDS	41631901	41632017	.	-	2	gene_id "LOC115213760"; db_xref "GeneID:115213760"; gbkey "CDS"; gene "LOC115213760"; ID ""; gene_name "LOC115213760"; transcript_id "XM_036500397.1"; product "latent-transforming growth factor beta-binding protein 4 isoform X12"; protein_id "XP_036356290.1"; exon_number "8";
NC_042997.1	Gnomon	CDS	41640144	41640260	.	-	2	gene_id "LOC115213760"; db_xref "GeneID:115213760"; gbkey "CDS"; gene "LOC115213760"; ID ""; gene_name "LOC115213760"; transcript_id "XM_036500397.1"; product "latent-transforming growth factor beta-binding protein 4 isoform X12"; protein_id "XP_036356290.1"; exon_number "7";
NC_042997.1	Gnomon	CDS	41641106	41641222	.	-	2	gene_id "LOC115213760"; db_xref "GeneID:115213760"; gbkey "CDS"; gene "LOC115213760"; ID ""; gene_name "LOC115213760"; transcript_id "XM_036500397.1"; product "latent-transforming growth factor beta-binding protein 4 isoform X12"; protein_id "XP_036356290.1"; exon_number "6";
NC_042997.1	Gnomon	CDS	41641730	41641846	.	-	2	gene_id "LOC115213760"; db_xref "GeneID:115213760"; gbkey "CDS"; gene "LOC115213760"; ID ""; gene_name "LOC115213760"; transcript_id "XM_036500397.1"; product "latent-transforming growth factor beta-binding protein 4 isoform X12"; protein_id "XP_036356290.1"; exon_number "5";
NC_042997.1	Gnomon	CDS	41642116	41642232	.	-	2	gene_id "LOC115213760"; db_xref "GeneID:115213760"; gbkey "CDS"; gene "LOC115213760"; ID ""; gene_name "LOC115213760"; transcript_id "XM_036500397.1"; product "latent-transforming growth factor beta-binding protein 4 isoform X12"; protein_id "XP_036356290.1"; exon_number "4";
NC_042997.1	Gnomon	CDS	41648403	41648479	.	-	1	gene_id "LOC115213760"; db_xref "GeneID:115213760"; gbkey "CDS"; gene "LOC115213760"; ID ""; gene_name "LOC115213760"; transcript_id "XM_036500397.1"; product "latent-transforming growth factor beta-binding protein 4 isoform X12"; protein_id "XP_036356290.1"; exon_number "3";
NC_042997.1	Gnomon	CDS	41656676	41656738	.	-	1	gene_id "LOC115213760"; db_xref "GeneID:115213760"; gbkey "CDS"; gene "LOC115213760"; ID ""; gene_name "LOC115213760"; transcript_id "XM_036500397.1"; product "latent-transforming growth factor beta-binding protein 4 isoform X12"; protein_id "XP_036356290.1"; exon_number "2";
NC_042997.1	Gnomon	CDS	41664300	41664601	.	-	0	gene_id "LOC115213760"; db_xref "GeneID:115213760"; gbkey "CDS"; gene "LOC115213760"; ID ""; gene_name "LOC115213760"; transcript_id "XM_036500397.1"; product "latent-transforming growth factor beta-binding protein 4 isoform X12"; protein_id "XP_036356290.1"; exon_number "1";
NC_042997.1	Gnomon	exon	41618487	41618756	.	-	.	gene_id "LOC115213760"; db_xref "GeneID:115213760"; gbkey "mRNA"; gene "LOC115213760"; ID ""; gene_name "LOC115213760"; transcript_id "XM_036500397.1"; product "latent-transforming growth factor beta-binding protein 4, transcript variant X12"; exon_number "17"; model_evidence "Supporting evidence includes similarity to: 1 Protein, and 100% coverage of the annotated genomic feature by RNAseq alignments, including 1 sample with support for all annotated introns";
NC_042997.1	Gnomon	exon	41621205	41621321	.	-	.	gene_id "LOC115213760"; db_xref "GeneID:115213760"; gbkey "mRNA"; gene "LOC115213760"; ID ""; gene_name "LOC115213760"; transcript_id "XM_036500397.1"; product "latent-transforming growth factor beta-binding protein 4, transcript variant X12"; exon_number "16"; model_evidence "Supporting evidence includes similarity to: 1 Protein, and 100% coverage of the annotated genomic feature by RNAseq alignments, including 1 sample with support for all annotated introns";
NC_042997.1	Gnomon	exon	41625553	41625669	.	-	.	gene_id "LOC115213760"; db_xref "GeneID:115213760"; gbkey "mRNA"; gene "LOC115213760"; ID ""; gene_name "LOC115213760"; transcript_id "XM_036500397.1"; product "latent-transforming growth factor beta-binding protein 4, transcript variant X12"; exon_number "15"; model_evidence "Supporting evidence includes similarity to: 1 Protein, and 100% coverage of the annotated genomic feature by RNAseq alignments, including 1 sample with support for all annotated introns";
NC_042997.1	Gnomon	exon	41626410	41626526	.	-	.	gene_id "LOC115213760"; db_xref "GeneID:115213760"; gbkey "mRNA"; gene "LOC115213760"; ID ""; gene_name "LOC115213760"; transcript_id "XM_036500397.1"; product "latent-transforming growth factor beta-binding protein 4, transcript variant X12"; exon_number "14"; model_evidence "Supporting evidence includes similarity to: 1 Protein, and 100% coverage of the annotated genomic feature by RNAseq alignments, including 1 sample with support for all annotated introns";
NC_042997.1	Gnomon	exon	41627015	41627131	.	-	.	gene_id "LOC115213760"; db_xref "GeneID:115213760"; gbkey "mRNA"; gene "LOC115213760"; ID ""; gene_name "LOC115213760"; transcript_id "XM_036500397.1"; product "latent-transforming growth factor beta-binding protein 4, transcript variant X12"; exon_number "13"; model_evidence "Supporting evidence includes similarity to: 1 Protein, and 100% coverage of the annotated genomic feature by RNAseq alignments, including 1 sample with support for all annotated introns";
NC_042997.1	Gnomon	exon	41628384	41628500	.	-	.	gene_id "LOC115213760"; db_xref "GeneID:115213760"; gbkey "mRNA"; gene "LOC115213760"; ID ""; gene_name "LOC115213760"; transcript_id "XM_036500397.1"; product "latent-transforming growth factor beta-binding protein 4, transcript variant X12"; exon_number "12"; model_evidence "Supporting evidence includes similarity to: 1 Protein, and 100% coverage of the annotated genomic feature by RNAseq alignments, including 1 sample with support for all annotated introns";
NC_042997.1	Gnomon	exon	41628977	41629093	.	-	.	gene_id "LOC115213760"; db_xref "GeneID:115213760"; gbkey "mRNA"; gene "LOC115213760"; ID ""; gene_name "LOC115213760"; transcript_id "XM_036500397.1"; product "latent-transforming growth factor beta-binding protein 4, transcript variant X12"; exon_number "11"; model_evidence "Supporting evidence includes similarity to: 1 Protein, and 100% coverage of the annotated genomic feature by RNAseq alignments, including 1 sample with support for all annotated introns";
NC_042997.1	Gnomon	exon	41630334	41630450	.	-	.	gene_id "LOC115213760"; db_xref "GeneID:115213760"; gbkey "mRNA"; gene "LOC115213760"; ID ""; gene_name "LOC115213760"; transcript_id "XM_036500397.1"; product "latent-transforming growth factor beta-binding protein 4, transcript variant X12"; exon_number "10"; model_evidence "Supporting evidence includes similarity to: 1 Protein, and 100% coverage of the annotated genomic feature by RNAseq alignments, including 1 sample with support for all annotated introns";
NC_042997.1	Gnomon	exon	41630883	41630999	.	-	.	gene_id "LOC115213760"; db_xref "GeneID:115213760"; gbkey "mRNA"; gene "LOC115213760"; ID ""; gene_name "LOC115213760"; transcript_id "XM_036500397.1"; product "latent-transforming growth factor beta-binding protein 4, transcript variant X12"; exon_number "9"; model_evidence "Supporting evidence includes similarity to: 1 Protein, and 100% coverage of the annotated genomic feature by RNAseq alignments, including 1 sample with support for all annotated introns";
NC_042997.1	Gnomon	exon	41631901	41632017	.	-	.	gene_id "LOC115213760"; db_xref "GeneID:115213760"; gbkey "mRNA"; gene "LOC115213760"; ID ""; gene_name "LOC115213760"; transcript_id "XM_036500397.1"; product "latent-transforming growth factor beta-binding protein 4, transcript variant X12"; exon_number "8"; model_evidence "Supporting evidence includes similarity to: 1 Protein, and 100% coverage of the annotated genomic feature by RNAseq alignments, including 1 sample with support for all annotated introns";
NC_042997.1	Gnomon	exon	41640144	41640260	.	-	.	gene_id "LOC115213760"; db_xref "GeneID:115213760"; gbkey "mRNA"; gene "LOC115213760"; ID ""; gene_name "LOC115213760"; transcript_id "XM_036500397.1"; product "latent-transforming growth factor beta-binding protein 4, transcript variant X12"; exon_number "7"; model_evidence "Supporting evidence includes similarity to: 1 Protein, and 100% coverage of the annotated genomic feature by RNAseq alignments, including 1 sample with support for all annotated introns";
NC_042997.1	Gnomon	exon	41641106	41641222	.	-	.	gene_id "LOC115213760"; db_xref "GeneID:115213760"; gbkey "mRNA"; gene "LOC115213760"; ID ""; gene_name "LOC115213760"; transcript_id "XM_036500397.1"; product "latent-transforming growth factor beta-binding protein 4, transcript variant X12"; exon_number "6"; model_evidence "Supporting evidence includes similarity to: 1 Protein, and 100% coverage of the annotated genomic feature by RNAseq alignments, including 1 sample with support for all annotated introns";
NC_042997.1	Gnomon	exon	41641730	41641846	.	-	.	gene_id "LOC115213760"; db_xref "GeneID:115213760"; gbkey "mRNA"; gene "LOC115213760"; ID ""; gene_name "LOC115213760"; transcript_id "XM_036500397.1"; product "latent-transforming growth factor beta-binding protein 4, transcript variant X12"; exon_number "5"; model_evidence "Supporting evidence includes similarity to: 1 Protein, and 100% coverage of the annotated genomic feature by RNAseq alignments, including 1 sample with support for all annotated introns";
NC_042997.1	Gnomon	exon	41642116	41642232	.	-	.	gene_id "LOC115213760"; db_xref "GeneID:115213760"; gbkey "mRNA"; gene "LOC115213760"; ID ""; gene_name "LOC115213760"; transcript_id "XM_036500397.1"; product "latent-transforming growth factor beta-binding protein 4, transcript variant X12"; exon_number "4"; model_evidence "Supporting evidence includes similarity to: 1 Protein, and 100% coverage of the annotated genomic feature by RNAseq alignments, including 1 sample with support for all annotated introns";
NC_042997.1	Gnomon	exon	41648403	41648479	.	-	.	gene_id "LOC115213760"; db_xref "GeneID:115213760"; gbkey "mRNA"; gene "LOC115213760"; ID ""; gene_name "LOC115213760"; transcript_id "XM_036500397.1"; product "latent-transforming growth factor beta-binding protein 4, transcript variant X12"; exon_number "3"; model_evidence "Supporting evidence includes similarity to: 1 Protein, and 100% coverage of the annotated genomic feature by RNAseq alignments, including 1 sample with support for all annotated introns";
NC_042997.1	Gnomon	exon	41656676	41656738	.	-	.	gene_id "LOC115213760"; db_xref "GeneID:115213760"; gbkey "mRNA"; gene "LOC115213760"; ID ""; gene_name "LOC115213760"; transcript_id "XM_036500397.1"; product "latent-transforming growth factor beta-binding protein 4, transcript variant X12"; exon_number "2"; model_evidence "Supporting evidence includes similarity to: 1 Protein, and 100% coverage of the annotated genomic feature by RNAseq alignments, including 1 sample with support for all annotated introns";
NC_042997.1	Gnomon	exon	41664300	41664798	.	-	.	gene_id "LOC115213760"; db_xref "GeneID:115213760"; gbkey "mRNA"; gene "LOC115213760"; ID ""; gene_name "LOC115213760"; transcript_id "XM_036500397.1"; product "latent-transforming growth factor beta-binding protein 4, transcript variant X12"; exon_number "1"; model_evidence "Supporting evidence includes similarity to: 1 Protein, and 100% coverage of the annotated genomic feature by RNAseq alignments, including 1 sample with support for all annotated introns";
NC_042997.1	Gnomon	start_codon	41664599	41664601	.	-	0	gene_id "LOC115213760"; db_xref "GeneID:115213760"; gbkey "CDS"; gene "LOC115213760"; ID ""; gene_name "LOC115213760"; transcript_id "XM_036500397.1"; product "latent-transforming growth factor beta-binding protein 4 isoform X12"; protein_id "XP_036356290.1"; exon_number "1";
NC_042997.1	Gnomon	stop_codon	41618746	41618748	.	-	0	gene_id "LOC115213760"; db_xref "GeneID:115213760"; gbkey "CDS"; gene "LOC115213760"; ID ""; gene_name "LOC115213760"; transcript_id "XM_036500397.1"; product "latent-transforming growth factor beta-binding protein 4 isoform X12"; protein_id "XP_036356290.1"; exon_number "17";
NC_042997.1	Gnomon	gene	93762393	93771678	.	+	.	gene_id "LOC115213776"; db_xref "GeneID:115213776"; gbkey "Gene"; gene "LOC115213776"; gene_biotype "protein_coding"; ID ""; gene_name "LOC115213776";
NC_042997.1	Gnomon~FLAMseq	transcript	93762393	93771678	.	+	.	gene_id "LOC115213776"; ID "XM_029782611.2"; gene_name "LOC115213776"; transcript_id "FLAMseq_ext~XM_029782611.2"; three_prime_ext "4";
NC_042997.1	Gnomon~FLAMseq	exon	93762393	93762545	.	+	.	gene_id "LOC115213776"; db_xref "GeneID:115213776"; gbkey "mRNA"; gene "LOC115213776"; ID ""; gene_name "LOC115213776"; transcript_id "FLAMseq_ext~XM_029782611.2"; product "NADH dehydrogenase [ubiquinone] iron-sulfur protein 3, mitochondrial"; exon_number "1"; model_evidence "Supporting evidence includes similarity to: 7 Proteins, and 100% coverage of the annotated genomic feature by RNAseq alignments, including 45 samples with support for all annotated introns";
NC_042997.1	Gnomon~FLAMseq	exon	93764526	93764591	.	+	.	gene_id "LOC115213776"; db_xref "GeneID:115213776"; gbkey "mRNA"; gene "LOC115213776"; ID ""; gene_name "LOC115213776"; transcript_id "FLAMseq_ext~XM_029782611.2"; product "NADH dehydrogenase [ubiquinone] iron-sulfur protein 3, mitochondrial"; exon_number "2"; model_evidence "Supporting evidence includes similarity to: 7 Proteins, and 100% coverage of the annotated genomic feature by RNAseq alignments, including 45 samples with support for all annotated introns";
NC_042997.1	Gnomon~FLAMseq	exon	93764710	93764957	.	+	.	gene_id "LOC115213776"; db_xref "GeneID:115213776"; gbkey "mRNA"; gene "LOC115213776"; ID ""; gene_name "LOC115213776"; transcript_id "FLAMseq_ext~XM_029782611.2"; product "NADH dehydrogenase [ubiquinone] iron-sulfur protein 3, mitochondrial"; exon_number "3"; model_evidence "Supporting evidence includes similarity to: 7 Proteins, and 100% coverage of the annotated genomic feature by RNAseq alignments, including 45 samples with support for all annotated introns";
NC_042997.1	Gnomon~FLAMseq	exon	93767051	93767176	.	+	.	gene_id "LOC115213776"; db_xref "GeneID:115213776"; gbkey "mRNA"; gene "LOC115213776"; ID ""; gene_name "LOC115213776"; transcript_id "FLAMseq_ext~XM_029782611.2"; product "NADH dehydrogenase [ubiquinone] iron-sulfur protein 3, mitochondrial"; exon_number "4"; model_evidence "Supporting evidence includes similarity to: 7 Proteins, and 100% coverage of the annotated genomic feature by RNAseq alignments, including 45 samples with support for all annotated introns";
NC_042997.1	Gnomon~FLAMseq	exon	93770243	93770362	.	+	.	gene_id "LOC115213776"; db_xref "GeneID:115213776"; gbkey "mRNA"; gene "LOC115213776"; ID ""; gene_name "LOC115213776"; transcript_id "FLAMseq_ext~XM_029782611.2"; product "NADH dehydrogenase [ubiquinone] iron-sulfur protein 3, mitochondrial"; exon_number "5"; model_evidence "Supporting evidence includes similarity to: 7 Proteins, and 100% coverage of the annotated genomic feature by RNAseq alignments, including 45 samples with support for all annotated introns";
NC_042997.1	Gnomon~FLAMseq	exon	93771394	93771674	.	+	.	gene_id "LOC115213776"; db_xref "GeneID:115213776"; gbkey "mRNA"; gene "LOC115213776"; ID ""; gene_name "LOC115213776"; transcript_id "FLAMseq_ext~XM_029782611.2"; product "NADH dehydrogenase [ubiquinone] iron-sulfur protein 3, mitochondrial"; exon_number "6"; model_evidence "Supporting evidence includes similarity to: 7 Proteins, and 100% coverage of the annotated genomic feature by RNAseq alignments, including 45 samples with support for all annotated introns";
NC_042997.1	Gnomon~FLAMseq	exon	93771394	93771678	.	+	.	gene_id "LOC115213776"; db_xref "GeneID:115213776"; gbkey "mRNA"; gene "LOC115213776"; ID ""; gene_name "LOC115213776"; transcript_id "FLAMseq_ext~XM_029782611.2"; product "NADH dehydrogenase [ubiquinone] iron-sulfur protein 3"; exon_number "6"; model_evidence "Supporting evidence includes similarity to: 7 Proteins, and 100% coverage of the annotated genomic feature by RNAseq alignments"; three_prime_ext "4";
NC_042997.1	PBRI	transcript	93762473	93771667	.	+	.	gene_id "LOC115213776"; ID ""; gene_name "LOC115213776"; transcript_id "G2293.3"; uniq_trans_id "G2293.3";
NC_042997.1	PBRI	exon	93762473	93762545	.	+	.	gene_id "LOC115213776"; ID ""; gene_name "LOC115213776"; transcript_id "G2293.3"; exon_number "1"; uniq_trans_id "G2293.3";
NC_042997.1	PBRI	exon	93764526	93764591	.	+	.	gene_id "LOC115213776"; ID ""; gene_name "LOC115213776"; transcript_id "G2293.3"; exon_number "2"; uniq_trans_id "G2293.3";
NC_042997.1	PBRI	exon	93764710	93767176	.	+	.	gene_id "LOC115213776"; ID ""; gene_name "LOC115213776"; transcript_id "G2293.3"; exon_number "3"; uniq_trans_id "G2293.3";
NC_042997.1	PBRI	exon	93770243	93770362	.	+	.	gene_id "LOC115213776"; ID ""; gene_name "LOC115213776"; transcript_id "G2293.3"; exon_number "4"; uniq_trans_id "G2293.3";
NC_042997.1	PBRI	exon	93771394	93771667	.	+	.	gene_id "LOC115213776"; ID ""; gene_name "LOC115213776"; transcript_id "G2293.3"; exon_number "5"; uniq_trans_id "G2293.3";
NC_042997.1	PBRI	transcript	93762473	93771667	.	+	.	gene_id "LOC115213776"; ID ""; gene_name "LOC115213776"; transcript_id "G2293.4"; uniq_trans_id "G2293.4";
NC_042997.1	PBRI	exon	93762473	93764591	.	+	.	gene_id "LOC115213776"; ID ""; gene_name "LOC115213776"; transcript_id "G2293.4"; exon_number "1"; uniq_trans_id "G2293.4";
NC_042997.1	PBRI	exon	93764710	93764957	.	+	.	gene_id "LOC115213776"; ID ""; gene_name "LOC115213776"; transcript_id "G2293.4"; exon_number "2"; uniq_trans_id "G2293.4";
NC_042997.1	PBRI	exon	93767051	93767176	.	+	.	gene_id "LOC115213776"; ID ""; gene_name "LOC115213776"; transcript_id "G2293.4"; exon_number "3"; uniq_trans_id "G2293.4";
NC_042997.1	PBRI	exon	93770243	93770362	.	+	.	gene_id "LOC115213776"; ID ""; gene_name "LOC115213776"; transcript_id "G2293.4"; exon_number "4"; uniq_trans_id "G2293.4";
NC_042997.1	PBRI	exon	93771394	93771667	.	+	.	gene_id "LOC115213776"; ID ""; gene_name "LOC115213776"; transcript_id "G2293.4"; exon_number "5"; uniq_trans_id "G2293.4";
NC_042997.1	PBRI	transcript	93762475	93771669	.	+	.	gene_id "LOC115213776"; ID ""; gene_name "LOC115213776"; transcript_id "G2293.5"; uniq_trans_id "G2293.5";
NC_042997.1	PBRI	exon	93762475	93762545	.	+	.	gene_id "LOC115213776"; ID ""; gene_name "LOC115213776"; transcript_id "G2293.5"; exon_number "1"; uniq_trans_id "G2293.5";
NC_042997.1	PBRI	exon	93767051	93767176	.	+	.	gene_id "LOC115213776"; ID ""; gene_name "LOC115213776"; transcript_id "G2293.5"; exon_number "2"; uniq_trans_id "G2293.5";
NC_042997.1	PBRI	exon	93770243	93770362	.	+	.	gene_id "LOC115213776"; ID ""; gene_name "LOC115213776"; transcript_id "G2293.5"; exon_number "3"; uniq_trans_id "G2293.5";
NC_042997.1	PBRI	exon	93771394	93771669	.	+	.	gene_id "LOC115213776"; ID ""; gene_name "LOC115213776"; transcript_id "G2293.5"; exon_number "4"; uniq_trans_id "G2293.5";
NC_042997.1	PBRI	transcript	93762476	93771667	.	+	.	gene_id "LOC115213776"; ID ""; gene_name "LOC115213776"; transcript_id "G2293.6"; uniq_trans_id "G2293.6";
NC_042997.1	PBRI	exon	93762476	93762545	.	+	.	gene_id "LOC115213776"; ID ""; gene_name "LOC115213776"; transcript_id "G2293.6"; exon_number "1"; uniq_trans_id "G2293.6";
NC_042997.1	PBRI	exon	93764526	93764591	.	+	.	gene_id "LOC115213776"; ID ""; gene_name "LOC115213776"; transcript_id "G2293.6"; exon_number "2"; uniq_trans_id "G2293.6";
NC_042997.1	PBRI	exon	93767051	93767176	.	+	.	gene_id "LOC115213776"; ID ""; gene_name "LOC115213776"; transcript_id "G2293.6"; exon_number "3"; uniq_trans_id "G2293.6";
NC_042997.1	PBRI	exon	93770243	93770362	.	+	.	gene_id "LOC115213776"; ID ""; gene_name "LOC115213776"; transcript_id "G2293.6"; exon_number "4"; uniq_trans_id "G2293.6";
NC_042997.1	PBRI	exon	93771394	93771667	.	+	.	gene_id "LOC115213776"; ID ""; gene_name "LOC115213776"; transcript_id "G2293.6"; exon_number "5"; uniq_trans_id "G2293.6";
NC_042997.1	PBRI	transcript	93762476	93771667	.	+	.	gene_id "LOC115213776"; ID ""; gene_name "LOC115213776"; transcript_id "G2293.8"; uniq_trans_id "G2293.8";
NC_042997.1	PBRI	exon	93762476	93764957	.	+	.	gene_id "LOC115213776"; ID ""; gene_name "LOC115213776"; transcript_id "G2293.8"; exon_number "1"; uniq_trans_id "G2293.8";
NC_042997.1	PBRI	exon	93767051	93767176	.	+	.	gene_id "LOC115213776"; ID ""; gene_name "LOC115213776"; transcript_id "G2293.8"; exon_number "2"; uniq_trans_id "G2293.8";
NC_042997.1	PBRI	exon	93770243	93770362	.	+	.	gene_id "LOC115213776"; ID ""; gene_name "LOC115213776"; transcript_id "G2293.8"; exon_number "3"; uniq_trans_id "G2293.8";
NC_042997.1	PBRI	exon	93771394	93771667	.	+	.	gene_id "LOC115213776"; ID ""; gene_name "LOC115213776"; transcript_id "G2293.8"; exon_number "4"; uniq_trans_id "G2293.8";
NC_042997.1	Gnomon	transcript	93762393	93771674	.	+	.	gene_id "LOC115213776"; ID "XM_029782611.2"; gene_name "LOC115213776"; transcript_id "XM_029782611.2";
NC_042997.1	Gnomon	CDS	93762485	93762545	.	+	0	gene_id "LOC115213776"; db_xref "GeneID:115213776"; gbkey "CDS"; gene "LOC115213776"; ID ""; gene_name "LOC115213776"; transcript_id "XM_029782611.2"; product "NADH dehydrogenase [ubiquinone] iron-sulfur protein 3, mitochondrial"; protein_id "XP_029638471.1"; exon_number "1";
NC_042997.1	Gnomon	CDS	93764526	93764591	.	+	2	gene_id "LOC115213776"; db_xref "GeneID:115213776"; gbkey "CDS"; gene "LOC115213776"; ID ""; gene_name "LOC115213776"; transcript_id "XM_029782611.2"; product "NADH dehydrogenase [ubiquinone] iron-sulfur protein 3, mitochondrial"; protein_id "XP_029638471.1"; exon_number "2";
NC_042997.1	Gnomon	CDS	93764710	93764957	.	+	2	gene_id "LOC115213776"; db_xref "GeneID:115213776"; gbkey "CDS"; gene "LOC115213776"; ID ""; gene_name "LOC115213776"; transcript_id "XM_029782611.2"; product "NADH dehydrogenase [ubiquinone] iron-sulfur protein 3, mitochondrial"; protein_id "XP_029638471.1"; exon_number "3";
NC_042997.1	Gnomon	CDS	93767051	93767176	.	+	0	gene_id "LOC115213776"; db_xref "GeneID:115213776"; gbkey "CDS"; gene "LOC115213776"; ID ""; gene_name "LOC115213776"; transcript_id "XM_029782611.2"; product "NADH dehydrogenase [ubiquinone] iron-sulfur protein 3, mitochondrial"; protein_id "XP_029638471.1"; exon_number "4";
NC_042997.1	Gnomon	CDS	93770243	93770362	.	+	0	gene_id "LOC115213776"; db_xref "GeneID:115213776"; gbkey "CDS"; gene "LOC115213776"; ID ""; gene_name "LOC115213776"; transcript_id "XM_029782611.2"; product "NADH dehydrogenase [ubiquinone] iron-sulfur protein 3, mitochondrial"; protein_id "XP_029638471.1"; exon_number "5";
NC_042997.1	Gnomon	CDS	93771394	93771570	.	+	0	gene_id "LOC115213776"; db_xref "GeneID:115213776"; gbkey "CDS"; gene "LOC115213776"; ID ""; gene_name "LOC115213776"; transcript_id "XM_029782611.2"; product "NADH dehydrogenase [ubiquinone] iron-sulfur protein 3, mitochondrial"; protein_id "XP_029638471.1"; exon_number "6";
NC_042997.1	Gnomon	exon	93762393	93762545	.	+	.	gene_id "LOC115213776"; db_xref "GeneID:115213776"; gbkey "mRNA"; gene "LOC115213776"; ID ""; gene_name "LOC115213776"; transcript_id "XM_029782611.2"; product "NADH dehydrogenase [ubiquinone] iron-sulfur protein 3, mitochondrial"; exon_number "1"; model_evidence "Supporting evidence includes similarity to: 7 Proteins, and 100% coverage of the annotated genomic feature by RNAseq alignments, including 45 samples with support for all annotated introns";
NC_042997.1	Gnomon	exon	93764526	93764591	.	+	.	gene_id "LOC115213776"; db_xref "GeneID:115213776"; gbkey "mRNA"; gene "LOC115213776"; ID ""; gene_name "LOC115213776"; transcript_id "XM_029782611.2"; product "NADH dehydrogenase [ubiquinone] iron-sulfur protein 3, mitochondrial"; exon_number "2"; model_evidence "Supporting evidence includes similarity to: 7 Proteins, and 100% coverage of the annotated genomic feature by RNAseq alignments, including 45 samples with support for all annotated introns";
NC_042997.1	Gnomon	exon	93764710	93764957	.	+	.	gene_id "LOC115213776"; db_xref "GeneID:115213776"; gbkey "mRNA"; gene "LOC115213776"; ID ""; gene_name "LOC115213776"; transcript_id "XM_029782611.2"; product "NADH dehydrogenase [ubiquinone] iron-sulfur protein 3, mitochondrial"; exon_number "3"; model_evidence "Supporting evidence includes similarity to: 7 Proteins, and 100% coverage of the annotated genomic feature by RNAseq alignments, including 45 samples with support for all annotated introns";
NC_042997.1	Gnomon	exon	93767051	93767176	.	+	.	gene_id "LOC115213776"; db_xref "GeneID:115213776"; gbkey "mRNA"; gene "LOC115213776"; ID ""; gene_name "LOC115213776"; transcript_id "XM_029782611.2"; product "NADH dehydrogenase [ubiquinone] iron-sulfur protein 3, mitochondrial"; exon_number "4"; model_evidence "Supporting evidence includes similarity to: 7 Proteins, and 100% coverage of the annotated genomic feature by RNAseq alignments, including 45 samples with support for all annotated introns";
NC_042997.1	Gnomon	exon	93770243	93770362	.	+	.	gene_id "LOC115213776"; db_xref "GeneID:115213776"; gbkey "mRNA"; gene "LOC115213776"; ID ""; gene_name "LOC115213776"; transcript_id "XM_029782611.2"; product "NADH dehydrogenase [ubiquinone] iron-sulfur protein 3, mitochondrial"; exon_number "5"; model_evidence "Supporting evidence includes similarity to: 7 Proteins, and 100% coverage of the annotated genomic feature by RNAseq alignments, including 45 samples with support for all annotated introns";
NC_042997.1	Gnomon	exon	93771394	93771674	.	+	.	gene_id "LOC115213776"; db_xref "GeneID:115213776"; gbkey "mRNA"; gene "LOC115213776"; ID ""; gene_name "LOC115213776"; transcript_id "XM_029782611.2"; product "NADH dehydrogenase [ubiquinone] iron-sulfur protein 3, mitochondrial"; exon_number "6"; model_evidence "Supporting evidence includes similarity to: 7 Proteins, and 100% coverage of the annotated genomic feature by RNAseq alignments, including 45 samples with support for all annotated introns";
NC_042997.1	Gnomon	start_codon	93762485	93762487	.	+	0	gene_id "LOC115213776"; db_xref "GeneID:115213776"; gbkey "CDS"; gene "LOC115213776"; ID ""; gene_name "LOC115213776"; transcript_id "XM_029782611.2"; product "NADH dehydrogenase [ubiquinone] iron-sulfur protein 3, mitochondrial"; protein_id "XP_029638471.1"; exon_number "1";
NC_042997.1	Gnomon	stop_codon	93771571	93771573	.	+	0	gene_id "LOC115213776"; db_xref "GeneID:115213776"; gbkey "CDS"; gene "LOC115213776"; ID ""; gene_name "LOC115213776"; transcript_id "XM_029782611.2"; product "NADH dehydrogenase [ubiquinone] iron-sulfur protein 3, mitochondrial"; protein_id "XP_029638471.1"; exon_number "6";
NC_042997.1	Gnomon	gene	60451381	60481069	.	+	.	gene_id "LOC115213780"; db_xref "GeneID:115213780"; gbkey "Gene"; gene "LOC115213780"; gene_biotype "protein_coding"; ID ""; gene_name "LOC115213780";
NC_042997.1	PBRI~FLAMseq	transcript	60451890	60481069	.	+	.	gene_id "LOC115213780"; ID ""; gene_name "LOC115213780"; transcript_id "FLAMseq_ext~G1276.21"; uniq_trans_id "G1276.21"; three_prime_ext "266";
NC_042997.1	PBRI~FLAMseq	exon	60451890	60451913	.	+	.	gene_id "LOC115213780"; ID ""; gene_name "LOC115213780"; transcript_id "FLAMseq_ext~G1276.21"; exon_number "1"; uniq_trans_id "G1276.21";
NC_042997.1	PBRI~FLAMseq	exon	60458603	60458686	.	+	.	gene_id "LOC115213780"; ID ""; gene_name "LOC115213780"; transcript_id "FLAMseq_ext~G1276.21"; exon_number "2"; uniq_trans_id "G1276.21";
NC_042997.1	PBRI~FLAMseq	exon	60459985	60460429	.	+	.	gene_id "LOC115213780"; ID ""; gene_name "LOC115213780"; transcript_id "FLAMseq_ext~G1276.21"; exon_number "3"; uniq_trans_id "G1276.21";
NC_042997.1	PBRI~FLAMseq	exon	60460769	60460827	.	+	.	gene_id "LOC115213780"; ID ""; gene_name "LOC115213780"; transcript_id "FLAMseq_ext~G1276.21"; exon_number "4"; uniq_trans_id "G1276.21";
NC_042997.1	PBRI~FLAMseq	exon	60461759	60461872	.	+	.	gene_id "LOC115213780"; ID ""; gene_name "LOC115213780"; transcript_id "FLAMseq_ext~G1276.21"; exon_number "5"; uniq_trans_id "G1276.21";
NC_042997.1	PBRI~FLAMseq	exon	60462427	60462527	.	+	.	gene_id "LOC115213780"; ID ""; gene_name "LOC115213780"; transcript_id "FLAMseq_ext~G1276.21"; exon_number "6"; uniq_trans_id "G1276.21";
NC_042997.1	PBRI~FLAMseq	exon	60462949	60463034	.	+	.	gene_id "LOC115213780"; ID ""; gene_name "LOC115213780"; transcript_id "FLAMseq_ext~G1276.21"; exon_number "7"; uniq_trans_id "G1276.21";
NC_042997.1	PBRI~FLAMseq	exon	60463648	60463784	.	+	.	gene_id "LOC115213780"; ID ""; gene_name "LOC115213780"; transcript_id "FLAMseq_ext~G1276.21"; exon_number "8"; uniq_trans_id "G1276.21";
NC_042997.1	PBRI~FLAMseq	exon	60465383	60465531	.	+	.	gene_id "LOC115213780"; ID ""; gene_name "LOC115213780"; transcript_id "FLAMseq_ext~G1276.21"; exon_number "9"; uniq_trans_id "G1276.21";
NC_042997.1	PBRI~FLAMseq	exon	60467517	60467600	.	+	.	gene_id "LOC115213780"; ID ""; gene_name "LOC115213780"; transcript_id "FLAMseq_ext~G1276.21"; exon_number "10"; uniq_trans_id "G1276.21";
NC_042997.1	PBRI~FLAMseq	exon	60468248	60468372	.	+	.	gene_id "LOC115213780"; ID ""; gene_name "LOC115213780"; transcript_id "FLAMseq_ext~G1276.21"; exon_number "11"; uniq_trans_id "G1276.21";
NC_042997.1	PBRI~FLAMseq	exon	60470439	60470551	.	+	.	gene_id "LOC115213780"; ID ""; gene_name "LOC115213780"; transcript_id "FLAMseq_ext~G1276.21"; exon_number "12"; uniq_trans_id "G1276.21";
NC_042997.1	PBRI~FLAMseq	exon	60472147	60472321	.	+	.	gene_id "LOC115213780"; ID ""; gene_name "LOC115213780"; transcript_id "FLAMseq_ext~G1276.21"; exon_number "13"; uniq_trans_id "G1276.21";
NC_042997.1	PBRI~FLAMseq	exon	60472983	60473057	.	+	.	gene_id "LOC115213780"; ID ""; gene_name "LOC115213780"; transcript_id "FLAMseq_ext~G1276.21"; exon_number "14"; uniq_trans_id "G1276.21";
NC_042997.1	PBRI~FLAMseq	exon	60473170	60473240	.	+	.	gene_id "LOC115213780"; ID ""; gene_name "LOC115213780"; transcript_id "FLAMseq_ext~G1276.21"; exon_number "15"; uniq_trans_id "G1276.21";
NC_042997.1	PBRI~FLAMseq	exon	60475767	60475799	.	+	.	gene_id "LOC115213780"; ID ""; gene_name "LOC115213780"; transcript_id "FLAMseq_ext~G1276.21"; exon_number "16"; uniq_trans_id "G1276.21";
NC_042997.1	PBRI~FLAMseq	exon	60477015	60477086	.	+	.	gene_id "LOC115213780"; ID ""; gene_name "LOC115213780"; transcript_id "FLAMseq_ext~G1276.21"; exon_number "17"; uniq_trans_id "G1276.21";
NC_042997.1	PBRI~FLAMseq	exon	60478686	60478847	.	+	.	gene_id "LOC115213780"; ID ""; gene_name "LOC115213780"; transcript_id "FLAMseq_ext~G1276.21"; exon_number "18"; uniq_trans_id "G1276.21";
NC_042997.1	PBRI~FLAMseq	exon	60479232	60479304	.	+	.	gene_id "LOC115213780"; ID ""; gene_name "LOC115213780"; transcript_id "FLAMseq_ext~G1276.21"; exon_number "19"; uniq_trans_id "G1276.21";
NC_042997.1	PBRI~FLAMseq	exon	60480432	60480803	.	+	.	gene_id "LOC115213780"; ID ""; gene_name "LOC115213780"; transcript_id "FLAMseq_ext~G1276.21"; exon_number "20"; uniq_trans_id "G1276.21";
NC_042997.1	PBRI~FLAMseq	exon	60480432	60481069	.	+	.	gene_id "LOC115213780"; ID ""; gene_name "LOC115213780"; transcript_id "FLAMseq_ext~G1276.21"; exon_number "20"; uniq_trans_id "G1276.21"; three_prime_ext "266";
NC_042997.1	PBRI	transcript	60451890	60480803	.	+	.	gene_id "LOC115213780"; ID ""; gene_name "LOC115213780"; transcript_id "G1276.21"; uniq_trans_id "G1276.21";
NC_042997.1	PBRI	exon	60451890	60451913	.	+	.	gene_id "LOC115213780"; ID ""; gene_name "LOC115213780"; transcript_id "G1276.21"; exon_number "1"; uniq_trans_id "G1276.21";
NC_042997.1	PBRI	exon	60458603	60458686	.	+	.	gene_id "LOC115213780"; ID ""; gene_name "LOC115213780"; transcript_id "G1276.21"; exon_number "2"; uniq_trans_id "G1276.21";
NC_042997.1	PBRI	exon	60459985	60460429	.	+	.	gene_id "LOC115213780"; ID ""; gene_name "LOC115213780"; transcript_id "G1276.21"; exon_number "3"; uniq_trans_id "G1276.21";
NC_042997.1	PBRI	exon	60460769	60460827	.	+	.	gene_id "LOC115213780"; ID ""; gene_name "LOC115213780"; transcript_id "G1276.21"; exon_number "4"; uniq_trans_id "G1276.21";
NC_042997.1	PBRI	exon	60461759	60461872	.	+	.	gene_id "LOC115213780"; ID ""; gene_name "LOC115213780"; transcript_id "G1276.21"; exon_number "5"; uniq_trans_id "G1276.21";
NC_042997.1	PBRI	exon	60462427	60462527	.	+	.	gene_id "LOC115213780"; ID ""; gene_name "LOC115213780"; transcript_id "G1276.21"; exon_number "6"; uniq_trans_id "G1276.21";
NC_042997.1	PBRI	exon	60462949	60463034	.	+	.	gene_id "LOC115213780"; ID ""; gene_name "LOC115213780"; transcript_id "G1276.21"; exon_number "7"; uniq_trans_id "G1276.21";
NC_042997.1	PBRI	exon	60463648	60463784	.	+	.	gene_id "LOC115213780"; ID ""; gene_name "LOC115213780"; transcript_id "G1276.21"; exon_number "8"; uniq_trans_id "G1276.21";
NC_042997.1	PBRI	exon	60465383	60465531	.	+	.	gene_id "LOC115213780"; ID ""; gene_name "LOC115213780"; transcript_id "G1276.21"; exon_number "9"; uniq_trans_id "G1276.21";
NC_042997.1	PBRI	exon	60467517	60467600	.	+	.	gene_id "LOC115213780"; ID ""; gene_name "LOC115213780"; transcript_id "G1276.21"; exon_number "10"; uniq_trans_id "G1276.21";
NC_042997.1	PBRI	exon	60468248	60468372	.	+	.	gene_id "LOC115213780"; ID ""; gene_name "LOC115213780"; transcript_id "G1276.21"; exon_number "11"; uniq_trans_id "G1276.21";
NC_042997.1	PBRI	exon	60470439	60470551	.	+	.	gene_id "LOC115213780"; ID ""; gene_name "LOC115213780"; transcript_id "G1276.21"; exon_number "12"; uniq_trans_id "G1276.21";
NC_042997.1	PBRI	exon	60472147	60472321	.	+	.	gene_id "LOC115213780"; ID ""; gene_name "LOC115213780"; transcript_id "G1276.21"; exon_number "13"; uniq_trans_id "G1276.21";
NC_042997.1	PBRI	exon	60472983	60473057	.	+	.	gene_id "LOC115213780"; ID ""; gene_name "LOC115213780"; transcript_id "G1276.21"; exon_number "14"; uniq_trans_id "G1276.21";
NC_042997.1	PBRI	exon	60473170	60473240	.	+	.	gene_id "LOC115213780"; ID ""; gene_name "LOC115213780"; transcript_id "G1276.21"; exon_number "15"; uniq_trans_id "G1276.21";
NC_042997.1	PBRI	exon	60475767	60475799	.	+	.	gene_id "LOC115213780"; ID ""; gene_name "LOC115213780"; transcript_id "G1276.21"; exon_number "16"; uniq_trans_id "G1276.21";
NC_042997.1	PBRI	exon	60477015	60477086	.	+	.	gene_id "LOC115213780"; ID ""; gene_name "LOC115213780"; transcript_id "G1276.21"; exon_number "17"; uniq_trans_id "G1276.21";
NC_042997.1	PBRI	exon	60478686	60478847	.	+	.	gene_id "LOC115213780"; ID ""; gene_name "LOC115213780"; transcript_id "G1276.21"; exon_number "18"; uniq_trans_id "G1276.21";
NC_042997.1	PBRI	exon	60479232	60479304	.	+	.	gene_id "LOC115213780"; ID ""; gene_name "LOC115213780"; transcript_id "G1276.21"; exon_number "19"; uniq_trans_id "G1276.21";
NC_042997.1	PBRI	exon	60480432	60480803	.	+	.	gene_id "LOC115213780"; ID ""; gene_name "LOC115213780"; transcript_id "G1276.21"; exon_number "20"; uniq_trans_id "G1276.21";
NC_042997.1	PBRI	transcript	60451391	60480790	.	+	.	gene_id "LOC115213780"; ID ""; gene_name "LOC115213780"; transcript_id "G1276.4"; uniq_trans_id "G1276.4";
NC_042997.1	PBRI	exon	60451391	60451628	.	+	.	gene_id "LOC115213780"; ID ""; gene_name "LOC115213780"; transcript_id "G1276.4"; exon_number "1"; uniq_trans_id "G1276.4";
NC_042997.1	PBRI	exon	60458603	60458686	.	+	.	gene_id "LOC115213780"; ID ""; gene_name "LOC115213780"; transcript_id "G1276.4"; exon_number "2"; uniq_trans_id "G1276.4";
NC_042997.1	PBRI	exon	60459985	60460429	.	+	.	gene_id "LOC115213780"; ID ""; gene_name "LOC115213780"; transcript_id "G1276.4"; exon_number "3"; uniq_trans_id "G1276.4";
NC_042997.1	PBRI	exon	60460769	60460827	.	+	.	gene_id "LOC115213780"; ID ""; gene_name "LOC115213780"; transcript_id "G1276.4"; exon_number "4"; uniq_trans_id "G1276.4";
NC_042997.1	PBRI	exon	60461759	60461872	.	+	.	gene_id "LOC115213780"; ID ""; gene_name "LOC115213780"; transcript_id "G1276.4"; exon_number "5"; uniq_trans_id "G1276.4";
NC_042997.1	PBRI	exon	60462427	60463034	.	+	.	gene_id "LOC115213780"; ID ""; gene_name "LOC115213780"; transcript_id "G1276.4"; exon_number "6"; uniq_trans_id "G1276.4";
NC_042997.1	PBRI	exon	60463648	60463784	.	+	.	gene_id "LOC115213780"; ID ""; gene_name "LOC115213780"; transcript_id "G1276.4"; exon_number "7"; uniq_trans_id "G1276.4";
NC_042997.1	PBRI	exon	60465383	60465531	.	+	.	gene_id "LOC115213780"; ID ""; gene_name "LOC115213780"; transcript_id "G1276.4"; exon_number "8"; uniq_trans_id "G1276.4";
NC_042997.1	PBRI	exon	60467517	60467600	.	+	.	gene_id "LOC115213780"; ID ""; gene_name "LOC115213780"; transcript_id "G1276.4"; exon_number "9"; uniq_trans_id "G1276.4";
NC_042997.1	PBRI	exon	60468248	60468372	.	+	.	gene_id "LOC115213780"; ID ""; gene_name "LOC115213780"; transcript_id "G1276.4"; exon_number "10"; uniq_trans_id "G1276.4";
NC_042997.1	PBRI	exon	60470439	60470551	.	+	.	gene_id "LOC115213780"; ID ""; gene_name "LOC115213780"; transcript_id "G1276.4"; exon_number "11"; uniq_trans_id "G1276.4";
NC_042997.1	PBRI	exon	60472147	60472321	.	+	.	gene_id "LOC115213780"; ID ""; gene_name "LOC115213780"; transcript_id "G1276.4"; exon_number "12"; uniq_trans_id "G1276.4";
NC_042997.1	PBRI	exon	60472983	60473057	.	+	.	gene_id "LOC115213780"; ID ""; gene_name "LOC115213780"; transcript_id "G1276.4"; exon_number "13"; uniq_trans_id "G1276.4";
NC_042997.1	PBRI	exon	60473170	60473240	.	+	.	gene_id "LOC115213780"; ID ""; gene_name "LOC115213780"; transcript_id "G1276.4"; exon_number "14"; uniq_trans_id "G1276.4";
NC_042997.1	PBRI	exon	60475767	60475799	.	+	.	gene_id "LOC115213780"; ID ""; gene_name "LOC115213780"; transcript_id "G1276.4"; exon_number "15"; uniq_trans_id "G1276.4";
NC_042997.1	PBRI	exon	60477015	60477086	.	+	.	gene_id "LOC115213780"; ID ""; gene_name "LOC115213780"; transcript_id "G1276.4"; exon_number "16"; uniq_trans_id "G1276.4";
NC_042997.1	PBRI	exon	60478686	60478847	.	+	.	gene_id "LOC115213780"; ID ""; gene_name "LOC115213780"; transcript_id "G1276.4"; exon_number "17"; uniq_trans_id "G1276.4";
NC_042997.1	PBRI	exon	60479232	60479304	.	+	.	gene_id "LOC115213780"; ID ""; gene_name "LOC115213780"; transcript_id "G1276.4"; exon_number "18"; uniq_trans_id "G1276.4";
NC_042997.1	PBRI	exon	60480432	60480790	.	+	.	gene_id "LOC115213780"; ID ""; gene_name "LOC115213780"; transcript_id "G1276.4"; exon_number "19"; uniq_trans_id "G1276.4";
NC_042997.1	PBRI	transcript	60451402	60480790	.	+	.	gene_id "LOC115213780"; ID ""; gene_name "LOC115213780"; transcript_id "G1276.5"; uniq_trans_id "G1276.5";
NC_042997.1	PBRI	exon	60451402	60451628	.	+	.	gene_id "LOC115213780"; ID ""; gene_name "LOC115213780"; transcript_id "G1276.5"; exon_number "1"; uniq_trans_id "G1276.5";
NC_042997.1	PBRI	exon	60458603	60458686	.	+	.	gene_id "LOC115213780"; ID ""; gene_name "LOC115213780"; transcript_id "G1276.5"; exon_number "2"; uniq_trans_id "G1276.5";
NC_042997.1	PBRI	exon	60459985	60460429	.	+	.	gene_id "LOC115213780"; ID ""; gene_name "LOC115213780"; transcript_id "G1276.5"; exon_number "3"; uniq_trans_id "G1276.5";
NC_042997.1	PBRI	exon	60460769	60460827	.	+	.	gene_id "LOC115213780"; ID ""; gene_name "LOC115213780"; transcript_id "G1276.5"; exon_number "4"; uniq_trans_id "G1276.5";
NC_042997.1	PBRI	exon	60461759	60463034	.	+	.	gene_id "LOC115213780"; ID ""; gene_name "LOC115213780"; transcript_id "G1276.5"; exon_number "5"; uniq_trans_id "G1276.5";
NC_042997.1	PBRI	exon	60463648	60463784	.	+	.	gene_id "LOC115213780"; ID ""; gene_name "LOC115213780"; transcript_id "G1276.5"; exon_number "6"; uniq_trans_id "G1276.5";
NC_042997.1	PBRI	exon	60465383	60465531	.	+	.	gene_id "LOC115213780"; ID ""; gene_name "LOC115213780"; transcript_id "G1276.5"; exon_number "7"; uniq_trans_id "G1276.5";
NC_042997.1	PBRI	exon	60467517	60467600	.	+	.	gene_id "LOC115213780"; ID ""; gene_name "LOC115213780"; transcript_id "G1276.5"; exon_number "8"; uniq_trans_id "G1276.5";
NC_042997.1	PBRI	exon	60468248	60468372	.	+	.	gene_id "LOC115213780"; ID ""; gene_name "LOC115213780"; transcript_id "G1276.5"; exon_number "9"; uniq_trans_id "G1276.5";
NC_042997.1	PBRI	exon	60470439	60470551	.	+	.	gene_id "LOC115213780"; ID ""; gene_name "LOC115213780"; transcript_id "G1276.5"; exon_number "10"; uniq_trans_id "G1276.5";
NC_042997.1	PBRI	exon	60472147	60472321	.	+	.	gene_id "LOC115213780"; ID ""; gene_name "LOC115213780"; transcript_id "G1276.5"; exon_number "11"; uniq_trans_id "G1276.5";
NC_042997.1	PBRI	exon	60472983	60473057	.	+	.	gene_id "LOC115213780"; ID ""; gene_name "LOC115213780"; transcript_id "G1276.5"; exon_number "12"; uniq_trans_id "G1276.5";
NC_042997.1	PBRI	exon	60473170	60473240	.	+	.	gene_id "LOC115213780"; ID ""; gene_name "LOC115213780"; transcript_id "G1276.5"; exon_number "13"; uniq_trans_id "G1276.5";
NC_042997.1	PBRI	exon	60475767	60475799	.	+	.	gene_id "LOC115213780"; ID ""; gene_name "LOC115213780"; transcript_id "G1276.5"; exon_number "14"; uniq_trans_id "G1276.5";
NC_042997.1	PBRI	exon	60477015	60477086	.	+	.	gene_id "LOC115213780"; ID ""; gene_name "LOC115213780"; transcript_id "G1276.5"; exon_number "15"; uniq_trans_id "G1276.5";
NC_042997.1	PBRI	exon	60478686	60478847	.	+	.	gene_id "LOC115213780"; ID ""; gene_name "LOC115213780"; transcript_id "G1276.5"; exon_number "16"; uniq_trans_id "G1276.5";
NC_042997.1	PBRI	exon	60479232	60479304	.	+	.	gene_id "LOC115213780"; ID ""; gene_name "LOC115213780"; transcript_id "G1276.5"; exon_number "17"; uniq_trans_id "G1276.5";
NC_042997.1	PBRI	exon	60480432	60480790	.	+	.	gene_id "LOC115213780"; ID ""; gene_name "LOC115213780"; transcript_id "G1276.5"; exon_number "18"; uniq_trans_id "G1276.5";
NC_042997.1	Gnomon	transcript	60451381	60480780	.	+	.	gene_id "LOC115213780"; ID "XM_029782625.2"; gene_name "LOC115213780"; transcript_id "XM_029782625.2";
NC_042997.1	Gnomon	CDS	60451476	60451628	.	+	0	gene_id "LOC115213780"; db_xref "GeneID:115213780"; gbkey "CDS"; gene "LOC115213780"; ID ""; gene_name "LOC115213780"; transcript_id "XM_029782625.2"; product "ATP-binding cassette sub-family F member 1"; protein_id "XP_029638485.1"; exon_number "1";
NC_042997.1	Gnomon	CDS	60458603	60458686	.	+	0	gene_id "LOC115213780"; db_xref "GeneID:115213780"; gbkey "CDS"; gene "LOC115213780"; ID ""; gene_name "LOC115213780"; transcript_id "XM_029782625.2"; product "ATP-binding cassette sub-family F member 1"; protein_id "XP_029638485.1"; exon_number "2";
NC_042997.1	Gnomon	CDS	60459985	60460429	.	+	0	gene_id "LOC115213780"; db_xref "GeneID:115213780"; gbkey "CDS"; gene "LOC115213780"; ID ""; gene_name "LOC115213780"; transcript_id "XM_029782625.2"; product "ATP-binding cassette sub-family F member 1"; protein_id "XP_029638485.1"; exon_number "3";
NC_042997.1	Gnomon	CDS	60460769	60460827	.	+	2	gene_id "LOC115213780"; db_xref "GeneID:115213780"; gbkey "CDS"; gene "LOC115213780"; ID ""; gene_name "LOC115213780"; transcript_id "XM_029782625.2"; product "ATP-binding cassette sub-family F member 1"; protein_id "XP_029638485.1"; exon_number "4";
NC_042997.1	Gnomon	CDS	60461759	60461872	.	+	0	gene_id "LOC115213780"; db_xref "GeneID:115213780"; gbkey "CDS"; gene "LOC115213780"; ID ""; gene_name "LOC115213780"; transcript_id "XM_029782625.2"; product "ATP-binding cassette sub-family F member 1"; protein_id "XP_029638485.1"; exon_number "5";
NC_042997.1	Gnomon	CDS	60462427	60462527	.	+	0	gene_id "LOC115213780"; db_xref "GeneID:115213780"; gbkey "CDS"; gene "LOC115213780"; ID ""; gene_name "LOC115213780"; transcript_id "XM_029782625.2"; product "ATP-binding cassette sub-family F member 1"; protein_id "XP_029638485.1"; exon_number "6";
NC_042997.1	Gnomon	CDS	60462949	60463034	.	+	1	gene_id "LOC115213780"; db_xref "GeneID:115213780"; gbkey "CDS"; gene "LOC115213780"; ID ""; gene_name "LOC115213780"; transcript_id "XM_029782625.2"; product "ATP-binding cassette sub-family F member 1"; protein_id "XP_029638485.1"; exon_number "7";
NC_042997.1	Gnomon	CDS	60463648	60463784	.	+	2	gene_id "LOC115213780"; db_xref "GeneID:115213780"; gbkey "CDS"; gene "LOC115213780"; ID ""; gene_name "LOC115213780"; transcript_id "XM_029782625.2"; product "ATP-binding cassette sub-family F member 1"; protein_id "XP_029638485.1"; exon_number "8";
NC_042997.1	Gnomon	CDS	60465383	60465531	.	+	0	gene_id "LOC115213780"; db_xref "GeneID:115213780"; gbkey "CDS"; gene "LOC115213780"; ID ""; gene_name "LOC115213780"; transcript_id "XM_029782625.2"; product "ATP-binding cassette sub-family F member 1"; protein_id "XP_029638485.1"; exon_number "9";
NC_042997.1	Gnomon	CDS	60467517	60467600	.	+	1	gene_id "LOC115213780"; db_xref "GeneID:115213780"; gbkey "CDS"; gene "LOC115213780"; ID ""; gene_name "LOC115213780"; transcript_id "XM_029782625.2"; product "ATP-binding cassette sub-family F member 1"; protein_id "XP_029638485.1"; exon_number "10";
NC_042997.1	Gnomon	CDS	60468248	60468372	.	+	1	gene_id "LOC115213780"; db_xref "GeneID:115213780"; gbkey "CDS"; gene "LOC115213780"; ID ""; gene_name "LOC115213780"; transcript_id "XM_029782625.2"; product "ATP-binding cassette sub-family F member 1"; protein_id "XP_029638485.1"; exon_number "11";
NC_042997.1	Gnomon	CDS	60470439	60470551	.	+	2	gene_id "LOC115213780"; db_xref "GeneID:115213780"; gbkey "CDS"; gene "LOC115213780"; ID ""; gene_name "LOC115213780"; transcript_id "XM_029782625.2"; product "ATP-binding cassette sub-family F member 1"; protein_id "XP_029638485.1"; exon_number "12";
NC_042997.1	Gnomon	CDS	60472147	60472321	.	+	0	gene_id "LOC115213780"; db_xref "GeneID:115213780"; gbkey "CDS"; gene "LOC115213780"; ID ""; gene_name "LOC115213780"; transcript_id "XM_029782625.2"; product "ATP-binding cassette sub-family F member 1"; protein_id "XP_029638485.1"; exon_number "13";
NC_042997.1	Gnomon	CDS	60472983	60473057	.	+	2	gene_id "LOC115213780"; db_xref "GeneID:115213780"; gbkey "CDS"; gene "LOC115213780"; ID ""; gene_name "LOC115213780"; transcript_id "XM_029782625.2"; product "ATP-binding cassette sub-family F member 1"; protein_id "XP_029638485.1"; exon_number "14";
NC_042997.1	Gnomon	CDS	60473170	60473240	.	+	2	gene_id "LOC115213780"; db_xref "GeneID:115213780"; gbkey "CDS"; gene "LOC115213780"; ID ""; gene_name "LOC115213780"; transcript_id "XM_029782625.2"; product "ATP-binding cassette sub-family F member 1"; protein_id "XP_029638485.1"; exon_number "15";
NC_042997.1	Gnomon	CDS	60475767	60475799	.	+	0	gene_id "LOC115213780"; db_xref "GeneID:115213780"; gbkey "CDS"; gene "LOC115213780"; ID ""; gene_name "LOC115213780"; transcript_id "XM_029782625.2"; product "ATP-binding cassette sub-family F member 1"; protein_id "XP_029638485.1"; exon_number "16";
NC_042997.1	Gnomon	CDS	60477015	60477086	.	+	0	gene_id "LOC115213780"; db_xref "GeneID:115213780"; gbkey "CDS"; gene "LOC115213780"; ID ""; gene_name "LOC115213780"; transcript_id "XM_029782625.2"; product "ATP-binding cassette sub-family F member 1"; protein_id "XP_029638485.1"; exon_number "17";
NC_042997.1	Gnomon	CDS	60478686	60478847	.	+	0	gene_id "LOC115213780"; db_xref "GeneID:115213780"; gbkey "CDS"; gene "LOC115213780"; ID ""; gene_name "LOC115213780"; transcript_id "XM_029782625.2"; product "ATP-binding cassette sub-family F member 1"; protein_id "XP_029638485.1"; exon_number "18";
NC_042997.1	Gnomon	CDS	60479232	60479304	.	+	0	gene_id "LOC115213780"; db_xref "GeneID:115213780"; gbkey "CDS"; gene "LOC115213780"; ID ""; gene_name "LOC115213780"; transcript_id "XM_029782625.2"; product "ATP-binding cassette sub-family F member 1"; protein_id "XP_029638485.1"; exon_number "19";
NC_042997.1	Gnomon	CDS	60480432	60480613	.	+	2	gene_id "LOC115213780"; db_xref "GeneID:115213780"; gbkey "CDS"; gene "LOC115213780"; ID ""; gene_name "LOC115213780"; transcript_id "XM_029782625.2"; product "ATP-binding cassette sub-family F member 1"; protein_id "XP_029638485.1"; exon_number "20";
NC_042997.1	Gnomon	exon	60451381	60451628	.	+	.	gene_id "LOC115213780"; db_xref "GeneID:115213780"; gbkey "mRNA"; gene "LOC115213780"; ID ""; gene_name "LOC115213780"; transcript_id "XM_029782625.2"; product "ATP-binding cassette sub-family F member 1"; exon_number "1"; model_evidence "Supporting evidence includes similarity to: 8 Proteins, and 100% coverage of the annotated genomic feature by RNAseq alignments, including 46 samples with support for all annotated introns";
NC_042997.1	Gnomon	exon	60458603	60458686	.	+	.	gene_id "LOC115213780"; db_xref "GeneID:115213780"; gbkey "mRNA"; gene "LOC115213780"; ID ""; gene_name "LOC115213780"; transcript_id "XM_029782625.2"; product "ATP-binding cassette sub-family F member 1"; exon_number "2"; model_evidence "Supporting evidence includes similarity to: 8 Proteins, and 100% coverage of the annotated genomic feature by RNAseq alignments, including 46 samples with support for all annotated introns";
NC_042997.1	Gnomon	exon	60459985	60460429	.	+	.	gene_id "LOC115213780"; db_xref "GeneID:115213780"; gbkey "mRNA"; gene "LOC115213780"; ID ""; gene_name "LOC115213780"; transcript_id "XM_029782625.2"; product "ATP-binding cassette sub-family F member 1"; exon_number "3"; model_evidence "Supporting evidence includes similarity to: 8 Proteins, and 100% coverage of the annotated genomic feature by RNAseq alignments, including 46 samples with support for all annotated introns";
NC_042997.1	Gnomon	exon	60460769	60460827	.	+	.	gene_id "LOC115213780"; db_xref "GeneID:115213780"; gbkey "mRNA"; gene "LOC115213780"; ID ""; gene_name "LOC115213780"; transcript_id "XM_029782625.2"; product "ATP-binding cassette sub-family F member 1"; exon_number "4"; model_evidence "Supporting evidence includes similarity to: 8 Proteins, and 100% coverage of the annotated genomic feature by RNAseq alignments, including 46 samples with support for all annotated introns";
NC_042997.1	Gnomon	exon	60461759	60461872	.	+	.	gene_id "LOC115213780"; db_xref "GeneID:115213780"; gbkey "mRNA"; gene "LOC115213780"; ID ""; gene_name "LOC115213780"; transcript_id "XM_029782625.2"; product "ATP-binding cassette sub-family F member 1"; exon_number "5"; model_evidence "Supporting evidence includes similarity to: 8 Proteins, and 100% coverage of the annotated genomic feature by RNAseq alignments, including 46 samples with support for all annotated introns";
NC_042997.1	Gnomon	exon	60462427	60462527	.	+	.	gene_id "LOC115213780"; db_xref "GeneID:115213780"; gbkey "mRNA"; gene "LOC115213780"; ID ""; gene_name "LOC115213780"; transcript_id "XM_029782625.2"; product "ATP-binding cassette sub-family F member 1"; exon_number "6"; model_evidence "Supporting evidence includes similarity to: 8 Proteins, and 100% coverage of the annotated genomic feature by RNAseq alignments, including 46 samples with support for all annotated introns";
NC_042997.1	Gnomon	exon	60462949	60463034	.	+	.	gene_id "LOC115213780"; db_xref "GeneID:115213780"; gbkey "mRNA"; gene "LOC115213780"; ID ""; gene_name "LOC115213780"; transcript_id "XM_029782625.2"; product "ATP-binding cassette sub-family F member 1"; exon_number "7"; model_evidence "Supporting evidence includes similarity to: 8 Proteins, and 100% coverage of the annotated genomic feature by RNAseq alignments, including 46 samples with support for all annotated introns";
NC_042997.1	Gnomon	exon	60463648	60463784	.	+	.	gene_id "LOC115213780"; db_xref "GeneID:115213780"; gbkey "mRNA"; gene "LOC115213780"; ID ""; gene_name "LOC115213780"; transcript_id "XM_029782625.2"; product "ATP-binding cassette sub-family F member 1"; exon_number "8"; model_evidence "Supporting evidence includes similarity to: 8 Proteins, and 100% coverage of the annotated genomic feature by RNAseq alignments, including 46 samples with support for all annotated introns";
NC_042997.1	Gnomon	exon	60465383	60465531	.	+	.	gene_id "LOC115213780"; db_xref "GeneID:115213780"; gbkey "mRNA"; gene "LOC115213780"; ID ""; gene_name "LOC115213780"; transcript_id "XM_029782625.2"; product "ATP-binding cassette sub-family F member 1"; exon_number "9"; model_evidence "Supporting evidence includes similarity to: 8 Proteins, and 100% coverage of the annotated genomic feature by RNAseq alignments, including 46 samples with support for all annotated introns";
NC_042997.1	Gnomon	exon	60467517	60467600	.	+	.	gene_id "LOC115213780"; db_xref "GeneID:115213780"; gbkey "mRNA"; gene "LOC115213780"; ID ""; gene_name "LOC115213780"; transcript_id "XM_029782625.2"; product "ATP-binding cassette sub-family F member 1"; exon_number "10"; model_evidence "Supporting evidence includes similarity to: 8 Proteins, and 100% coverage of the annotated genomic feature by RNAseq alignments, including 46 samples with support for all annotated introns";
NC_042997.1	Gnomon	exon	60468248	60468372	.	+	.	gene_id "LOC115213780"; db_xref "GeneID:115213780"; gbkey "mRNA"; gene "LOC115213780"; ID ""; gene_name "LOC115213780"; transcript_id "XM_029782625.2"; product "ATP-binding cassette sub-family F member 1"; exon_number "11"; model_evidence "Supporting evidence includes similarity to: 8 Proteins, and 100% coverage of the annotated genomic feature by RNAseq alignments, including 46 samples with support for all annotated introns";
NC_042997.1	Gnomon	exon	60470439	60470551	.	+	.	gene_id "LOC115213780"; db_xref "GeneID:115213780"; gbkey "mRNA"; gene "LOC115213780"; ID ""; gene_name "LOC115213780"; transcript_id "XM_029782625.2"; product "ATP-binding cassette sub-family F member 1"; exon_number "12"; model_evidence "Supporting evidence includes similarity to: 8 Proteins, and 100% coverage of the annotated genomic feature by RNAseq alignments, including 46 samples with support for all annotated introns";
NC_042997.1	Gnomon	exon	60472147	60472321	.	+	.	gene_id "LOC115213780"; db_xref "GeneID:115213780"; gbkey "mRNA"; gene "LOC115213780"; ID ""; gene_name "LOC115213780"; transcript_id "XM_029782625.2"; product "ATP-binding cassette sub-family F member 1"; exon_number "13"; model_evidence "Supporting evidence includes similarity to: 8 Proteins, and 100% coverage of the annotated genomic feature by RNAseq alignments, including 46 samples with support for all annotated introns";
NC_042997.1	Gnomon	exon	60472983	60473057	.	+	.	gene_id "LOC115213780"; db_xref "GeneID:115213780"; gbkey "mRNA"; gene "LOC115213780"; ID ""; gene_name "LOC115213780"; transcript_id "XM_029782625.2"; product "ATP-binding cassette sub-family F member 1"; exon_number "14"; model_evidence "Supporting evidence includes similarity to: 8 Proteins, and 100% coverage of the annotated genomic feature by RNAseq alignments, including 46 samples with support for all annotated introns";
NC_042997.1	Gnomon	exon	60473170	60473240	.	+	.	gene_id "LOC115213780"; db_xref "GeneID:115213780"; gbkey "mRNA"; gene "LOC115213780"; ID ""; gene_name "LOC115213780"; transcript_id "XM_029782625.2"; product "ATP-binding cassette sub-family F member 1"; exon_number "15"; model_evidence "Supporting evidence includes similarity to: 8 Proteins, and 100% coverage of the annotated genomic feature by RNAseq alignments, including 46 samples with support for all annotated introns";
NC_042997.1	Gnomon	exon	60475767	60475799	.	+	.	gene_id "LOC115213780"; db_xref "GeneID:115213780"; gbkey "mRNA"; gene "LOC115213780"; ID ""; gene_name "LOC115213780"; transcript_id "XM_029782625.2"; product "ATP-binding cassette sub-family F member 1"; exon_number "16"; model_evidence "Supporting evidence includes similarity to: 8 Proteins, and 100% coverage of the annotated genomic feature by RNAseq alignments, including 46 samples with support for all annotated introns";
NC_042997.1	Gnomon	exon	60477015	60477086	.	+	.	gene_id "LOC115213780"; db_xref "GeneID:115213780"; gbkey "mRNA"; gene "LOC115213780"; ID ""; gene_name "LOC115213780"; transcript_id "XM_029782625.2"; product "ATP-binding cassette sub-family F member 1"; exon_number "17"; model_evidence "Supporting evidence includes similarity to: 8 Proteins, and 100% coverage of the annotated genomic feature by RNAseq alignments, including 46 samples with support for all annotated introns";
NC_042997.1	Gnomon	exon	60478686	60478847	.	+	.	gene_id "LOC115213780"; db_xref "GeneID:115213780"; gbkey "mRNA"; gene "LOC115213780"; ID ""; gene_name "LOC115213780"; transcript_id "XM_029782625.2"; product "ATP-binding cassette sub-family F member 1"; exon_number "18"; model_evidence "Supporting evidence includes similarity to: 8 Proteins, and 100% coverage of the annotated genomic feature by RNAseq alignments, including 46 samples with support for all annotated introns";
NC_042997.1	Gnomon	exon	60479232	60479304	.	+	.	gene_id "LOC115213780"; db_xref "GeneID:115213780"; gbkey "mRNA"; gene "LOC115213780"; ID ""; gene_name "LOC115213780"; transcript_id "XM_029782625.2"; product "ATP-binding cassette sub-family F member 1"; exon_number "19"; model_evidence "Supporting evidence includes similarity to: 8 Proteins, and 100% coverage of the annotated genomic feature by RNAseq alignments, including 46 samples with support for all annotated introns";
NC_042997.1	Gnomon	exon	60480432	60480780	.	+	.	gene_id "LOC115213780"; db_xref "GeneID:115213780"; gbkey "mRNA"; gene "LOC115213780"; ID ""; gene_name "LOC115213780"; transcript_id "XM_029782625.2"; product "ATP-binding cassette sub-family F member 1"; exon_number "20"; model_evidence "Supporting evidence includes similarity to: 8 Proteins, and 100% coverage of the annotated genomic feature by RNAseq alignments, including 46 samples with support for all annotated introns";
NC_042997.1	Gnomon	start_codon	60451476	60451478	.	+	0	gene_id "LOC115213780"; db_xref "GeneID:115213780"; gbkey "CDS"; gene "LOC115213780"; ID ""; gene_name "LOC115213780"; transcript_id "XM_029782625.2"; product "ATP-binding cassette sub-family F member 1"; protein_id "XP_029638485.1"; exon_number "1";
NC_042997.1	Gnomon	stop_codon	60480614	60480616	.	+	0	gene_id "LOC115213780"; db_xref "GeneID:115213780"; gbkey "CDS"; gene "LOC115213780"; ID ""; gene_name "LOC115213780"; transcript_id "XM_029782625.2"; product "ATP-binding cassette sub-family F member 1"; protein_id "XP_029638485.1"; exon_number "20";
NC_042997.1	Gnomon	gene	11140900	11150716	.	-	.	gene_id "LOC115213788"; db_xref "GeneID:115213788"; gbkey "Gene"; gene "LOC115213788"; gene_biotype "protein_coding"; ID ""; gene_name "LOC115213788";
NC_042997.1	Gnomon~FLAMseq	transcript	11140900	11150716	.	-	.	gene_id "LOC115213788"; ID "XM_029782637.2"; gene_name "LOC115213788"; transcript_id "FLAMseq_ext~XM_029782637.2"; three_prime_ext "110";
NC_042997.1	Gnomon~FLAMseq	exon	11141010	11144914	.	-	.	gene_id "LOC115213788"; db_xref "GeneID:115213788"; gbkey "mRNA"; gene "LOC115213788"; ID ""; gene_name "LOC115213788"; transcript_id "FLAMseq_ext~XM_029782637.2"; product "RNA polymerase II-associated protein 1-like"; exon_number "2"; model_evidence "Supporting evidence includes similarity to: 3 Proteins, and 100% coverage of the annotated genomic feature by RNAseq alignments, including 46 samples with support for all annotated introns";
NC_042997.1	Gnomon~FLAMseq	exon	11150289	11150716	.	-	.	gene_id "LOC115213788"; db_xref "GeneID:115213788"; gbkey "mRNA"; gene "LOC115213788"; ID ""; gene_name "LOC115213788"; transcript_id "FLAMseq_ext~XM_029782637.2"; product "RNA polymerase II-associated protein 1-like"; exon_number "1"; model_evidence "Supporting evidence includes similarity to: 3 Proteins, and 100% coverage of the annotated genomic feature by RNAseq alignments, including 46 samples with support for all annotated introns";
NC_042997.1	Gnomon~FLAMseq	exon	11140900	11144914	.	-	.	gene_id "LOC115213788"; db_xref "GeneID:115213788"; gbkey "mRNA"; gene "LOC115213788"; ID ""; gene_name "LOC115213788"; transcript_id "FLAMseq_ext~XM_029782637.2"; product ""; exon_number "2"; model_evidence "Supporting evidence includes similarity to: 3 Proteins, and 100% coverage of the annotated genomic feature by RNAseq alignments"; three_prime_ext "110";
NC_042997.1	Gnomon	transcript	11141010	11150716	.	-	.	gene_id "LOC115213788"; ID "XM_029782637.2"; gene_name "LOC115213788"; transcript_id "XM_029782637.2";
NC_042997.1	Gnomon	CDS	11141098	11144914	.	-	1	gene_id "LOC115213788"; db_xref "GeneID:115213788"; gbkey "CDS"; gene "LOC115213788"; ID ""; gene_name "LOC115213788"; transcript_id "XM_029782637.2"; product "RNA polymerase II-associated protein 1-like"; protein_id "XP_029638497.1"; exon_number "2";
NC_042997.1	Gnomon	CDS	11150289	11150587	.	-	0	gene_id "LOC115213788"; db_xref "GeneID:115213788"; gbkey "CDS"; gene "LOC115213788"; ID ""; gene_name "LOC115213788"; transcript_id "XM_029782637.2"; product "RNA polymerase II-associated protein 1-like"; protein_id "XP_029638497.1"; exon_number "1";
NC_042997.1	Gnomon	exon	11141010	11144914	.	-	.	gene_id "LOC115213788"; db_xref "GeneID:115213788"; gbkey "mRNA"; gene "LOC115213788"; ID ""; gene_name "LOC115213788"; transcript_id "XM_029782637.2"; product "RNA polymerase II-associated protein 1-like"; exon_number "2"; model_evidence "Supporting evidence includes similarity to: 3 Proteins, and 100% coverage of the annotated genomic feature by RNAseq alignments, including 46 samples with support for all annotated introns";
NC_042997.1	Gnomon	exon	11150289	11150716	.	-	.	gene_id "LOC115213788"; db_xref "GeneID:115213788"; gbkey "mRNA"; gene "LOC115213788"; ID ""; gene_name "LOC115213788"; transcript_id "XM_029782637.2"; product "RNA polymerase II-associated protein 1-like"; exon_number "1"; model_evidence "Supporting evidence includes similarity to: 3 Proteins, and 100% coverage of the annotated genomic feature by RNAseq alignments, including 46 samples with support for all annotated introns";
NC_042997.1	Gnomon	start_codon	11150585	11150587	.	-	0	gene_id "LOC115213788"; db_xref "GeneID:115213788"; gbkey "CDS"; gene "LOC115213788"; ID ""; gene_name "LOC115213788"; transcript_id "XM_029782637.2"; product "RNA polymerase II-associated protein 1-like"; protein_id "XP_029638497.1"; exon_number "1";
NC_042997.1	Gnomon	stop_codon	11141095	11141097	.	-	0	gene_id "LOC115213788"; db_xref "GeneID:115213788"; gbkey "CDS"; gene "LOC115213788"; ID ""; gene_name "LOC115213788"; transcript_id "XM_029782637.2"; product "RNA polymerase II-associated protein 1-like"; protein_id "XP_029638497.1"; exon_number "2";
NC_042997.1	Gnomon	gene	63818978	63891381	.	+	.	gene_id "LOC115213793"; db_xref "GeneID:115213793"; gbkey "Gene"; gene "LOC115213793"; gene_biotype "protein_coding"; ID ""; gene_name "LOC115213793";
NC_042997.1	Gnomon~FLAMseq	transcript	63819001	63891381	.	+	.	gene_id "LOC115213793"; ID "XM_029782651.2"; gene_name "LOC115213793"; transcript_id "FLAMseq_ext~XM_029782651.2"; three_prime_ext "4104";
NC_042997.1	Gnomon~FLAMseq	exon	63819001	63819457	.	+	.	gene_id "LOC115213793"; db_xref "GeneID:115213793"; gbkey "mRNA"; gene "LOC115213793"; ID ""; gene_name "LOC115213793"; transcript_id "FLAMseq_ext~XM_029782651.2"; product "uncharacterized LOC115213793, transcript variant X2"; exon_number "1"; model_evidence "Supporting evidence includes similarity to: 100% coverage of the annotated genomic feature by RNAseq alignments, including 40 samples with support for all annotated introns";
NC_042997.1	Gnomon~FLAMseq	exon	63864448	63864555	.	+	.	gene_id "LOC115213793"; db_xref "GeneID:115213793"; gbkey "mRNA"; gene "LOC115213793"; ID ""; gene_name "LOC115213793"; transcript_id "FLAMseq_ext~XM_029782651.2"; product "uncharacterized LOC115213793, transcript variant X2"; exon_number "2"; model_evidence "Supporting evidence includes similarity to: 100% coverage of the annotated genomic feature by RNAseq alignments, including 40 samples with support for all annotated introns";
NC_042997.1	Gnomon~FLAMseq	exon	63881174	63881269	.	+	.	gene_id "LOC115213793"; db_xref "GeneID:115213793"; gbkey "mRNA"; gene "LOC115213793"; ID ""; gene_name "LOC115213793"; transcript_id "FLAMseq_ext~XM_029782651.2"; product "uncharacterized LOC115213793, transcript variant X2"; exon_number "3"; model_evidence "Supporting evidence includes similarity to: 100% coverage of the annotated genomic feature by RNAseq alignments, including 40 samples with support for all annotated introns";
NC_042997.1	Gnomon~FLAMseq	exon	63883921	63884059	.	+	.	gene_id "LOC115213793"; db_xref "GeneID:115213793"; gbkey "mRNA"; gene "LOC115213793"; ID ""; gene_name "LOC115213793"; transcript_id "FLAMseq_ext~XM_029782651.2"; product "uncharacterized LOC115213793, transcript variant X2"; exon_number "4"; model_evidence "Supporting evidence includes similarity to: 100% coverage of the annotated genomic feature by RNAseq alignments, including 40 samples with support for all annotated introns";
NC_042997.1	Gnomon~FLAMseq	exon	63887022	63887277	.	+	.	gene_id "LOC115213793"; db_xref "GeneID:115213793"; gbkey "mRNA"; gene "LOC115213793"; ID ""; gene_name "LOC115213793"; transcript_id "FLAMseq_ext~XM_029782651.2"; product "uncharacterized LOC115213793, transcript variant X2"; exon_number "5"; model_evidence "Supporting evidence includes similarity to: 100% coverage of the annotated genomic feature by RNAseq alignments, including 40 samples with support for all annotated introns";
NC_042997.1	Gnomon~FLAMseq	exon	63887022	63891381	.	+	.	gene_id "LOC115213793"; db_xref "GeneID:115213793"; gbkey "mRNA"; gene "LOC115213793"; ID ""; gene_name "LOC115213793"; transcript_id "FLAMseq_ext~XM_029782651.2"; product "uncharacterized LOC115213793"; exon_number "5"; model_evidence "Supporting evidence includes similarity to: 100% coverage of the annotated genomic feature by RNAseq alignments"; three_prime_ext "4104";
NC_042997.1	Gnomon	transcript	63819001	63887277	.	+	.	gene_id "LOC115213793"; ID "XM_029782651.2"; gene_name "LOC115213793"; transcript_id "XM_029782651.2";
NC_042997.1	Gnomon	CDS	63864454	63864555	.	+	0	gene_id "LOC115213793"; db_xref "GeneID:115213793"; gbkey "CDS"; gene "LOC115213793"; ID ""; gene_name "LOC115213793"; transcript_id "XM_029782651.2"; product "uncharacterized protein LOC115213793 isoform X2"; protein_id "XP_029638511.1"; exon_number "2";
NC_042997.1	Gnomon	CDS	63881174	63881269	.	+	0	gene_id "LOC115213793"; db_xref "GeneID:115213793"; gbkey "CDS"; gene "LOC115213793"; ID ""; gene_name "LOC115213793"; transcript_id "XM_029782651.2"; product "uncharacterized protein LOC115213793 isoform X2"; protein_id "XP_029638511.1"; exon_number "3";
NC_042997.1	Gnomon	CDS	63883921	63884059	.	+	0	gene_id "LOC115213793"; db_xref "GeneID:115213793"; gbkey "CDS"; gene "LOC115213793"; ID ""; gene_name "LOC115213793"; transcript_id "XM_029782651.2"; product "uncharacterized protein LOC115213793 isoform X2"; protein_id "XP_029638511.1"; exon_number "4";
NC_042997.1	Gnomon	CDS	63887022	63887029	.	+	2	gene_id "LOC115213793"; db_xref "GeneID:115213793"; gbkey "CDS"; gene "LOC115213793"; ID ""; gene_name "LOC115213793"; transcript_id "XM_029782651.2"; product "uncharacterized protein LOC115213793 isoform X2"; protein_id "XP_029638511.1"; exon_number "5";
NC_042997.1	Gnomon	exon	63819001	63819457	.	+	.	gene_id "LOC115213793"; db_xref "GeneID:115213793"; gbkey "mRNA"; gene "LOC115213793"; ID ""; gene_name "LOC115213793"; transcript_id "XM_029782651.2"; product "uncharacterized LOC115213793, transcript variant X2"; exon_number "1"; model_evidence "Supporting evidence includes similarity to: 100% coverage of the annotated genomic feature by RNAseq alignments, including 40 samples with support for all annotated introns";
NC_042997.1	Gnomon	exon	63864448	63864555	.	+	.	gene_id "LOC115213793"; db_xref "GeneID:115213793"; gbkey "mRNA"; gene "LOC115213793"; ID ""; gene_name "LOC115213793"; transcript_id "XM_029782651.2"; product "uncharacterized LOC115213793, transcript variant X2"; exon_number "2"; model_evidence "Supporting evidence includes similarity to: 100% coverage of the annotated genomic feature by RNAseq alignments, including 40 samples with support for all annotated introns";
NC_042997.1	Gnomon	exon	63881174	63881269	.	+	.	gene_id "LOC115213793"; db_xref "GeneID:115213793"; gbkey "mRNA"; gene "LOC115213793"; ID ""; gene_name "LOC115213793"; transcript_id "XM_029782651.2"; product "uncharacterized LOC115213793, transcript variant X2"; exon_number "3"; model_evidence "Supporting evidence includes similarity to: 100% coverage of the annotated genomic feature by RNAseq alignments, including 40 samples with support for all annotated introns";
NC_042997.1	Gnomon	exon	63883921	63884059	.	+	.	gene_id "LOC115213793"; db_xref "GeneID:115213793"; gbkey "mRNA"; gene "LOC115213793"; ID ""; gene_name "LOC115213793"; transcript_id "XM_029782651.2"; product "uncharacterized LOC115213793, transcript variant X2"; exon_number "4"; model_evidence "Supporting evidence includes similarity to: 100% coverage of the annotated genomic feature by RNAseq alignments, including 40 samples with support for all annotated introns";
NC_042997.1	Gnomon	exon	63887022	63887277	.	+	.	gene_id "LOC115213793"; db_xref "GeneID:115213793"; gbkey "mRNA"; gene "LOC115213793"; ID ""; gene_name "LOC115213793"; transcript_id "XM_029782651.2"; product "uncharacterized LOC115213793, transcript variant X2"; exon_number "5"; model_evidence "Supporting evidence includes similarity to: 100% coverage of the annotated genomic feature by RNAseq alignments, including 40 samples with support for all annotated introns";
NC_042997.1	Gnomon	start_codon	63864454	63864456	.	+	0	gene_id "LOC115213793"; db_xref "GeneID:115213793"; gbkey "CDS"; gene "LOC115213793"; ID ""; gene_name "LOC115213793"; transcript_id "XM_029782651.2"; product "uncharacterized protein LOC115213793 isoform X2"; protein_id "XP_029638511.1"; exon_number "2";
NC_042997.1	Gnomon	stop_codon	63887030	63887032	.	+	0	gene_id "LOC115213793"; db_xref "GeneID:115213793"; gbkey "CDS"; gene "LOC115213793"; ID ""; gene_name "LOC115213793"; transcript_id "XM_029782651.2"; product "uncharacterized protein LOC115213793 isoform X2"; protein_id "XP_029638511.1"; exon_number "5";
NC_042997.1	Gnomon	transcript	63818978	63887277	.	+	.	gene_id "LOC115213793"; ID "XM_036501645.1"; gene_name "LOC115213793"; transcript_id "XM_036501645.1";
NC_042997.1	Gnomon	CDS	63864454	63864555	.	+	0	gene_id "LOC115213793"; db_xref "GeneID:115213793"; gbkey "CDS"; gene "LOC115213793"; ID ""; gene_name "LOC115213793"; transcript_id "XM_036501645.1"; product "uncharacterized protein LOC115213793 isoform X1"; protein_id "XP_036357538.1"; exon_number "2";
NC_042997.1	Gnomon	CDS	63866975	63866986	.	+	0	gene_id "LOC115213793"; db_xref "GeneID:115213793"; gbkey "CDS"; gene "LOC115213793"; ID ""; gene_name "LOC115213793"; transcript_id "XM_036501645.1"; product "uncharacterized protein LOC115213793 isoform X1"; protein_id "XP_036357538.1"; exon_number "3";
NC_042997.1	Gnomon	CDS	63881174	63881269	.	+	0	gene_id "LOC115213793"; db_xref "GeneID:115213793"; gbkey "CDS"; gene "LOC115213793"; ID ""; gene_name "LOC115213793"; transcript_id "XM_036501645.1"; product "uncharacterized protein LOC115213793 isoform X1"; protein_id "XP_036357538.1"; exon_number "4";
NC_042997.1	Gnomon	CDS	63883921	63884059	.	+	0	gene_id "LOC115213793"; db_xref "GeneID:115213793"; gbkey "CDS"; gene "LOC115213793"; ID ""; gene_name "LOC115213793"; transcript_id "XM_036501645.1"; product "uncharacterized protein LOC115213793 isoform X1"; protein_id "XP_036357538.1"; exon_number "5";
NC_042997.1	Gnomon	CDS	63887022	63887029	.	+	2	gene_id "LOC115213793"; db_xref "GeneID:115213793"; gbkey "CDS"; gene "LOC115213793"; ID ""; gene_name "LOC115213793"; transcript_id "XM_036501645.1"; product "uncharacterized protein LOC115213793 isoform X1"; protein_id "XP_036357538.1"; exon_number "6";
NC_042997.1	Gnomon	exon	63818978	63819457	.	+	.	gene_id "LOC115213793"; db_xref "GeneID:115213793"; gbkey "mRNA"; gene "LOC115213793"; ID ""; gene_name "LOC115213793"; transcript_id "XM_036501645.1"; product "uncharacterized LOC115213793, transcript variant X1"; exon_number "1"; model_evidence "Supporting evidence includes similarity to: 100% coverage of the annotated genomic feature by RNAseq alignments, including 33 samples with support for all annotated introns";
NC_042997.1	Gnomon	exon	63864448	63864555	.	+	.	gene_id "LOC115213793"; db_xref "GeneID:115213793"; gbkey "mRNA"; gene "LOC115213793"; ID ""; gene_name "LOC115213793"; transcript_id "XM_036501645.1"; product "uncharacterized LOC115213793, transcript variant X1"; exon_number "2"; model_evidence "Supporting evidence includes similarity to: 100% coverage of the annotated genomic feature by RNAseq alignments, including 33 samples with support for all annotated introns";
NC_042997.1	Gnomon	exon	63866975	63866986	.	+	.	gene_id "LOC115213793"; db_xref "GeneID:115213793"; gbkey "mRNA"; gene "LOC115213793"; ID ""; gene_name "LOC115213793"; transcript_id "XM_036501645.1"; product "uncharacterized LOC115213793, transcript variant X1"; exon_number "3"; model_evidence "Supporting evidence includes similarity to: 100% coverage of the annotated genomic feature by RNAseq alignments, including 33 samples with support for all annotated introns";
NC_042997.1	Gnomon	exon	63881174	63881269	.	+	.	gene_id "LOC115213793"; db_xref "GeneID:115213793"; gbkey "mRNA"; gene "LOC115213793"; ID ""; gene_name "LOC115213793"; transcript_id "XM_036501645.1"; product "uncharacterized LOC115213793, transcript variant X1"; exon_number "4"; model_evidence "Supporting evidence includes similarity to: 100% coverage of the annotated genomic feature by RNAseq alignments, including 33 samples with support for all annotated introns";
NC_042997.1	Gnomon	exon	63883921	63884059	.	+	.	gene_id "LOC115213793"; db_xref "GeneID:115213793"; gbkey "mRNA"; gene "LOC115213793"; ID ""; gene_name "LOC115213793"; transcript_id "XM_036501645.1"; product "uncharacterized LOC115213793, transcript variant X1"; exon_number "5"; model_evidence "Supporting evidence includes similarity to: 100% coverage of the annotated genomic feature by RNAseq alignments, including 33 samples with support for all annotated introns";
NC_042997.1	Gnomon	exon	63887022	63887277	.	+	.	gene_id "LOC115213793"; db_xref "GeneID:115213793"; gbkey "mRNA"; gene "LOC115213793"; ID ""; gene_name "LOC115213793"; transcript_id "XM_036501645.1"; product "uncharacterized LOC115213793, transcript variant X1"; exon_number "6"; model_evidence "Supporting evidence includes similarity to: 100% coverage of the annotated genomic feature by RNAseq alignments, including 33 samples with support for all annotated introns";
NC_042997.1	Gnomon	start_codon	63864454	63864456	.	+	0	gene_id "LOC115213793"; db_xref "GeneID:115213793"; gbkey "CDS"; gene "LOC115213793"; ID ""; gene_name "LOC115213793"; transcript_id "XM_036501645.1"; product "uncharacterized protein LOC115213793 isoform X1"; protein_id "XP_036357538.1"; exon_number "2";
NC_042997.1	Gnomon	stop_codon	63887030	63887032	.	+	0	gene_id "LOC115213793"; db_xref "GeneID:115213793"; gbkey "CDS"; gene "LOC115213793"; ID ""; gene_name "LOC115213793"; transcript_id "XM_036501645.1"; product "uncharacterized protein LOC115213793 isoform X1"; protein_id "XP_036357538.1"; exon_number "6";
NC_042997.1	Gnomon	gene	140056235	140058891	.	+	.	gene_id "LOC115213798"; db_xref "GeneID:115213798"; gbkey "Gene"; gene "LOC115213798"; gene_biotype "protein_coding"; ID ""; gene_name "LOC115213798";
NC_042997.1	Gnomon~FLAMseq	transcript	140056235	140058891	.	+	.	gene_id "LOC115213798"; ID "XM_029782664.2"; gene_name "LOC115213798"; transcript_id "FLAMseq_ext~XM_029782664.2"; three_prime_ext "1";
NC_042997.1	Gnomon~FLAMseq	exon	140056235	140058890	.	+	.	gene_id "LOC115213798"; db_xref "GeneID:115213798"; gbkey "mRNA"; gene "LOC115213798"; ID ""; gene_name "LOC115213798"; transcript_id "FLAMseq_ext~XM_029782664.2"; product "P-selectin-like"; exon_number "1"; model_evidence "Supporting evidence includes similarity to: 1 Protein, and 100% coverage of the annotated genomic feature by RNAseq alignments";
NC_042997.1	Gnomon~FLAMseq	exon	140056235	140058891	.	+	.	gene_id "LOC115213798"; db_xref "GeneID:115213798"; gbkey "mRNA"; gene "LOC115213798"; ID ""; gene_name "LOC115213798"; transcript_id "FLAMseq_ext~XM_029782664.2"; product ""; exon_number "1"; model_evidence "Supporting evidence includes similarity to: 1 Protein"; three_prime_ext "1";
NC_042997.1	Gnomon	transcript	140056235	140058890	.	+	.	gene_id "LOC115213798"; ID "XM_029782664.2"; gene_name "LOC115213798"; transcript_id "XM_029782664.2";
NC_042997.1	Gnomon	CDS	140056861	140058330	.	+	0	gene_id "LOC115213798"; db_xref "GeneID:115213798"; gbkey "CDS"; gene "LOC115213798"; ID ""; gene_name "LOC115213798"; transcript_id "XM_029782664.2"; product "P-selectin-like"; protein_id "XP_029638524.1"; exon_number "1";
NC_042997.1	Gnomon	exon	140056235	140058890	.	+	.	gene_id "LOC115213798"; db_xref "GeneID:115213798"; gbkey "mRNA"; gene "LOC115213798"; ID ""; gene_name "LOC115213798"; transcript_id "XM_029782664.2"; product "P-selectin-like"; exon_number "1"; model_evidence "Supporting evidence includes similarity to: 1 Protein, and 100% coverage of the annotated genomic feature by RNAseq alignments";
NC_042997.1	Gnomon	start_codon	140056861	140056863	.	+	0	gene_id "LOC115213798"; db_xref "GeneID:115213798"; gbkey "CDS"; gene "LOC115213798"; ID ""; gene_name "LOC115213798"; transcript_id "XM_029782664.2"; product "P-selectin-like"; protein_id "XP_029638524.1"; exon_number "1";
NC_042997.1	Gnomon	stop_codon	140058331	140058333	.	+	0	gene_id "LOC115213798"; db_xref "GeneID:115213798"; gbkey "CDS"; gene "LOC115213798"; ID ""; gene_name "LOC115213798"; transcript_id "XM_029782664.2"; product "P-selectin-like"; protein_id "XP_029638524.1"; exon_number "1";
NC_042997.1	Gnomon	gene	107308058	107354101	.	-	.	gene_id "LOC115213803"; db_xref "GeneID:115213803"; gbkey "Gene"; gene "LOC115213803"; gene_biotype "protein_coding"; ID ""; gene_name "LOC115213803";
NC_042997.1	PBRI~FLAMseq~Covext	transcript	107308058	107353434	.	-	.	gene_id "LOC115213803"; ID ""; gene_name "LOC115213803"; transcript_id "Covext~FLAMseq_ext~G2644.3"; uniq_trans_id "G2644.3"; three_prime_ext "833";
NC_042997.1	Covext	exon	107309066	107310329	.	-	.	gene_id "LOC115213803"; ID ""; gene_name "LOC115213803"; transcript_id "Covext~FLAMseq_ext~G2644.3"; exon_number "3"; uniq_trans_id "G2644.3";
NC_042997.1	Covext	exon	107322679	107322780	.	-	.	gene_id "LOC115213803"; ID ""; gene_name "LOC115213803"; transcript_id "Covext~FLAMseq_ext~G2644.3"; exon_number "2"; uniq_trans_id "G2644.3";
NC_042997.1	Covext	exon	107352696	107353434	.	-	.	gene_id "LOC115213803"; ID ""; gene_name "LOC115213803"; transcript_id "Covext~FLAMseq_ext~G2644.3"; exon_number "1"; uniq_trans_id "G2644.3";
NC_042997.1	Covext	exon	107308233	107310329	.	-	.	gene_id "LOC115213803"; ID ""; gene_name "LOC115213803"; transcript_id "Covext~FLAMseq_ext~G2644.3"; exon_number "3"; uniq_trans_id "G2644.3"; three_prime_ext "833";
NC_042997.1	Covext	exon	107308058	107310329	.	-	.	gene_id "LOC115213803"; ID ""; gene_name "LOC115213803"; transcript_id "Covext~FLAMseq_ext~G2644.3"; exon_number "3"; uniq_trans_id "G2644.3"; three_prime_ext "175";
NC_042997.1	PBRI~FLAMseq	transcript	107308233	107353434	.	-	.	gene_id "LOC115213803"; ID ""; gene_name "LOC115213803"; transcript_id "FLAMseq_ext~G2644.3"; uniq_trans_id "G2644.3"; three_prime_ext "833";
NC_042997.1	PBRI~FLAMseq	exon	107309066	107310329	.	-	.	gene_id "LOC115213803"; ID ""; gene_name "LOC115213803"; transcript_id "FLAMseq_ext~G2644.3"; exon_number "3"; uniq_trans_id "G2644.3";
NC_042997.1	PBRI~FLAMseq	exon	107322679	107322780	.	-	.	gene_id "LOC115213803"; ID ""; gene_name "LOC115213803"; transcript_id "FLAMseq_ext~G2644.3"; exon_number "2"; uniq_trans_id "G2644.3";
NC_042997.1	PBRI~FLAMseq	exon	107352696	107353434	.	-	.	gene_id "LOC115213803"; ID ""; gene_name "LOC115213803"; transcript_id "FLAMseq_ext~G2644.3"; exon_number "1"; uniq_trans_id "G2644.3";
NC_042997.1	PBRI~FLAMseq	exon	107308233	107310329	.	-	.	gene_id "LOC115213803"; ID ""; gene_name "LOC115213803"; transcript_id "FLAMseq_ext~G2644.3"; exon_number "3"; uniq_trans_id "G2644.3"; three_prime_ext "833";
NC_042997.1	PBRI	transcript	107309066	107353434	.	-	.	gene_id "LOC115213803"; ID ""; gene_name "LOC115213803"; transcript_id "G2644.3"; uniq_trans_id "G2644.3";
NC_042997.1	PBRI	exon	107309066	107310329	.	-	.	gene_id "LOC115213803"; ID ""; gene_name "LOC115213803"; transcript_id "G2644.3"; exon_number "3"; uniq_trans_id "G2644.3";
NC_042997.1	PBRI	exon	107322679	107322780	.	-	.	gene_id "LOC115213803"; ID ""; gene_name "LOC115213803"; transcript_id "G2644.3"; exon_number "2"; uniq_trans_id "G2644.3";
NC_042997.1	PBRI	exon	107352696	107353434	.	-	.	gene_id "LOC115213803"; ID ""; gene_name "LOC115213803"; transcript_id "G2644.3"; exon_number "1"; uniq_trans_id "G2644.3";
NC_042997.1	PBRI	transcript	107309066	107354101	.	-	.	gene_id "LOC115213803"; ID ""; gene_name "LOC115213803"; transcript_id "G2644.4"; uniq_trans_id "G2644.4";
NC_042997.1	PBRI	exon	107309066	107310329	.	-	.	gene_id "LOC115213803"; ID ""; gene_name "LOC115213803"; transcript_id "G2644.4"; exon_number "3"; uniq_trans_id "G2644.4";
NC_042997.1	PBRI	exon	107352696	107353099	.	-	.	gene_id "LOC115213803"; ID ""; gene_name "LOC115213803"; transcript_id "G2644.4"; exon_number "2"; uniq_trans_id "G2644.4";
NC_042997.1	PBRI	exon	107353412	107354101	.	-	.	gene_id "LOC115213803"; ID ""; gene_name "LOC115213803"; transcript_id "G2644.4"; exon_number "1"; uniq_trans_id "G2644.4";
NC_042997.1	Gnomon	transcript	107309066	107353726	.	-	.	gene_id "LOC115213803"; ID "XM_036503526.1"; gene_name "LOC115213803"; transcript_id "XM_036503526.1";
NC_042997.1	Gnomon	CDS	107309787	107310329	.	-	0	gene_id "LOC115213803"; db_xref "GeneID:115213803"; gbkey "CDS"; gene "LOC115213803"; ID ""; gene_name "LOC115213803"; transcript_id "XM_036503526.1"; product "uncharacterized protein LOC115213803"; protein_id "XP_036359419.1"; exon_number "2";
NC_042997.1	Gnomon	CDS	107352696	107353094	.	-	0	gene_id "LOC115213803"; db_xref "GeneID:115213803"; gbkey "CDS"; gene "LOC115213803"; ID ""; gene_name "LOC115213803"; transcript_id "XM_036503526.1"; product "uncharacterized protein LOC115213803"; protein_id "XP_036359419.1"; exon_number "1";
NC_042997.1	Gnomon	exon	107309066	107310329	.	-	.	gene_id "LOC115213803"; db_xref "GeneID:115213803"; gbkey "mRNA"; gene "LOC115213803"; ID ""; gene_name "LOC115213803"; transcript_id "XM_036503526.1"; product "uncharacterized LOC115213803"; exon_number "2"; model_evidence "Supporting evidence includes similarity to: 2 Proteins, and 100% coverage of the annotated genomic feature by RNAseq alignments, including 41 samples with support for all annotated introns";
NC_042997.1	Gnomon	exon	107352696	107353726	.	-	.	gene_id "LOC115213803"; db_xref "GeneID:115213803"; gbkey "mRNA"; gene "LOC115213803"; ID ""; gene_name "LOC115213803"; transcript_id "XM_036503526.1"; product "uncharacterized LOC115213803"; exon_number "1"; model_evidence "Supporting evidence includes similarity to: 2 Proteins, and 100% coverage of the annotated genomic feature by RNAseq alignments, including 41 samples with support for all annotated introns";
NC_042997.1	Gnomon	start_codon	107353092	107353094	.	-	0	gene_id "LOC115213803"; db_xref "GeneID:115213803"; gbkey "CDS"; gene "LOC115213803"; ID ""; gene_name "LOC115213803"; transcript_id "XM_036503526.1"; product "uncharacterized protein LOC115213803"; protein_id "XP_036359419.1"; exon_number "1";
NC_042997.1	Gnomon	stop_codon	107309784	107309786	.	-	0	gene_id "LOC115213803"; db_xref "GeneID:115213803"; gbkey "CDS"; gene "LOC115213803"; ID ""; gene_name "LOC115213803"; transcript_id "XM_036503526.1"; product "uncharacterized protein LOC115213803"; protein_id "XP_036359419.1"; exon_number "2";
NC_042997.1	Gnomon	gene	102627401	102639975	.	+	.	gene_id "LOC115213811"; db_xref "GeneID:115213811"; gbkey "Gene"; gene "LOC115213811"; gene_biotype "protein_coding"; ID ""; gene_name "LOC115213811";
NC_042997.1	PBRI	transcript	102627465	102639969	.	+	.	gene_id "LOC115213811"; ID ""; gene_name "LOC115213811"; transcript_id "G2575.1"; uniq_trans_id "G2575.1";
NC_042997.1	PBRI	exon	102627465	102627551	.	+	.	gene_id "LOC115213811"; ID ""; gene_name "LOC115213811"; transcript_id "G2575.1"; exon_number "1"; uniq_trans_id "G2575.1";
NC_042997.1	PBRI	exon	102630516	102630578	.	+	.	gene_id "LOC115213811"; ID ""; gene_name "LOC115213811"; transcript_id "G2575.1"; exon_number "2"; uniq_trans_id "G2575.1";
NC_042997.1	PBRI	exon	102634139	102634228	.	+	.	gene_id "LOC115213811"; ID ""; gene_name "LOC115213811"; transcript_id "G2575.1"; exon_number "3"; uniq_trans_id "G2575.1";
NC_042997.1	PBRI	exon	102635098	102635270	.	+	.	gene_id "LOC115213811"; ID ""; gene_name "LOC115213811"; transcript_id "G2575.1"; exon_number "4"; uniq_trans_id "G2575.1";
NC_042997.1	PBRI	exon	102637561	102639969	.	+	.	gene_id "LOC115213811"; ID ""; gene_name "LOC115213811"; transcript_id "G2575.1"; exon_number "5"; uniq_trans_id "G2575.1";
NC_042997.1	PBRI	transcript	102627486	102639969	.	+	.	gene_id "LOC115213811"; ID ""; gene_name "LOC115213811"; transcript_id "G2575.3"; uniq_trans_id "G2575.3";
NC_042997.1	PBRI	exon	102627486	102627551	.	+	.	gene_id "LOC115213811"; ID ""; gene_name "LOC115213811"; transcript_id "G2575.3"; exon_number "1"; uniq_trans_id "G2575.3";
NC_042997.1	PBRI	exon	102630516	102630578	.	+	.	gene_id "LOC115213811"; ID ""; gene_name "LOC115213811"; transcript_id "G2575.3"; exon_number "2"; uniq_trans_id "G2575.3";
NC_042997.1	PBRI	exon	102634139	102634228	.	+	.	gene_id "LOC115213811"; ID ""; gene_name "LOC115213811"; transcript_id "G2575.3"; exon_number "3"; uniq_trans_id "G2575.3";
NC_042997.1	PBRI	exon	102635098	102637689	.	+	.	gene_id "LOC115213811"; ID ""; gene_name "LOC115213811"; transcript_id "G2575.3"; exon_number "4"; uniq_trans_id "G2575.3";
NC_042997.1	PBRI	exon	102639698	102639969	.	+	.	gene_id "LOC115213811"; ID ""; gene_name "LOC115213811"; transcript_id "G2575.3"; exon_number "5"; uniq_trans_id "G2575.3";
NC_042997.1	PBRI	transcript	102627491	102639969	.	+	.	gene_id "LOC115213811"; ID ""; gene_name "LOC115213811"; transcript_id "G2575.6"; uniq_trans_id "G2575.6";
NC_042997.1	PBRI	exon	102627491	102627551	.	+	.	gene_id "LOC115213811"; ID ""; gene_name "LOC115213811"; transcript_id "G2575.6"; exon_number "1"; uniq_trans_id "G2575.6";
NC_042997.1	PBRI	exon	102630516	102630578	.	+	.	gene_id "LOC115213811"; ID ""; gene_name "LOC115213811"; transcript_id "G2575.6"; exon_number "2"; uniq_trans_id "G2575.6";
NC_042997.1	PBRI	exon	102634139	102634228	.	+	.	gene_id "LOC115213811"; ID ""; gene_name "LOC115213811"; transcript_id "G2575.6"; exon_number "3"; uniq_trans_id "G2575.6";
NC_042997.1	PBRI	exon	102635098	102639969	.	+	.	gene_id "LOC115213811"; ID ""; gene_name "LOC115213811"; transcript_id "G2575.6"; exon_number "4"; uniq_trans_id "G2575.6";
NC_042997.1	PBRI	transcript	102627709	102639969	.	+	.	gene_id "LOC115213811"; ID ""; gene_name "LOC115213811"; transcript_id "G2575.9"; uniq_trans_id "G2575.9";
NC_042997.1	PBRI	exon	102627709	102627965	.	+	.	gene_id "LOC115213811"; ID ""; gene_name "LOC115213811"; transcript_id "G2575.9"; exon_number "1"; uniq_trans_id "G2575.9";
NC_042997.1	PBRI	exon	102630516	102630578	.	+	.	gene_id "LOC115213811"; ID ""; gene_name "LOC115213811"; transcript_id "G2575.9"; exon_number "2"; uniq_trans_id "G2575.9";
NC_042997.1	PBRI	exon	102634139	102634228	.	+	.	gene_id "LOC115213811"; ID ""; gene_name "LOC115213811"; transcript_id "G2575.9"; exon_number "3"; uniq_trans_id "G2575.9";
NC_042997.1	PBRI	exon	102635098	102635270	.	+	.	gene_id "LOC115213811"; ID ""; gene_name "LOC115213811"; transcript_id "G2575.9"; exon_number "4"; uniq_trans_id "G2575.9";
NC_042997.1	PBRI	exon	102637561	102637689	.	+	.	gene_id "LOC115213811"; ID ""; gene_name "LOC115213811"; transcript_id "G2575.9"; exon_number "5"; uniq_trans_id "G2575.9";
NC_042997.1	PBRI	exon	102639698	102639969	.	+	.	gene_id "LOC115213811"; ID ""; gene_name "LOC115213811"; transcript_id "G2575.9"; exon_number "6"; uniq_trans_id "G2575.9";
NC_042997.1	Gnomon	transcript	102627401	102639975	.	+	.	gene_id "LOC115213811"; ID "XM_029782689.2"; gene_name "LOC115213811"; transcript_id "XM_029782689.2";
NC_042997.1	Gnomon	CDS	102627512	102627551	.	+	0	gene_id "LOC115213811"; db_xref "GeneID:115213811"; gbkey "CDS"; gene "LOC115213811"; ID ""; gene_name "LOC115213811"; transcript_id "XM_029782689.2"; product "NADH-ubiquinone oxidoreductase subunit 8"; protein_id "XP_029638549.1"; exon_number "1";
NC_042997.1	Gnomon	CDS	102630516	102630578	.	+	2	gene_id "LOC115213811"; db_xref "GeneID:115213811"; gbkey "CDS"; gene "LOC115213811"; ID ""; gene_name "LOC115213811"; transcript_id "XM_029782689.2"; product "NADH-ubiquinone oxidoreductase subunit 8"; protein_id "XP_029638549.1"; exon_number "2";
NC_042997.1	Gnomon	CDS	102634139	102634228	.	+	2	gene_id "LOC115213811"; db_xref "GeneID:115213811"; gbkey "CDS"; gene "LOC115213811"; ID ""; gene_name "LOC115213811"; transcript_id "XM_029782689.2"; product "NADH-ubiquinone oxidoreductase subunit 8"; protein_id "XP_029638549.1"; exon_number "3";
NC_042997.1	Gnomon	CDS	102635098	102635270	.	+	2	gene_id "LOC115213811"; db_xref "GeneID:115213811"; gbkey "CDS"; gene "LOC115213811"; ID ""; gene_name "LOC115213811"; transcript_id "XM_029782689.2"; product "NADH-ubiquinone oxidoreductase subunit 8"; protein_id "XP_029638549.1"; exon_number "4";
NC_042997.1	Gnomon	CDS	102637561	102637689	.	+	0	gene_id "LOC115213811"; db_xref "GeneID:115213811"; gbkey "CDS"; gene "LOC115213811"; ID ""; gene_name "LOC115213811"; transcript_id "XM_029782689.2"; product "NADH-ubiquinone oxidoreductase subunit 8"; protein_id "XP_029638549.1"; exon_number "5";
NC_042997.1	Gnomon	CDS	102639698	102639826	.	+	0	gene_id "LOC115213811"; db_xref "GeneID:115213811"; gbkey "CDS"; gene "LOC115213811"; ID ""; gene_name "LOC115213811"; transcript_id "XM_029782689.2"; product "NADH-ubiquinone oxidoreductase subunit 8"; protein_id "XP_029638549.1"; exon_number "6";
NC_042997.1	Gnomon	exon	102627401	102627551	.	+	.	gene_id "LOC115213811"; db_xref "GeneID:115213811"; gbkey "mRNA"; gene "LOC115213811"; ID ""; gene_name "LOC115213811"; transcript_id "XM_029782689.2"; product "NADH-ubiquinone oxidoreductase subunit 8"; exon_number "1"; model_evidence "Supporting evidence includes similarity to: 17 Proteins, and 100% coverage of the annotated genomic feature by RNAseq alignments, including 45 samples with support for all annotated introns";
NC_042997.1	Gnomon	exon	102630516	102630578	.	+	.	gene_id "LOC115213811"; db_xref "GeneID:115213811"; gbkey "mRNA"; gene "LOC115213811"; ID ""; gene_name "LOC115213811"; transcript_id "XM_029782689.2"; product "NADH-ubiquinone oxidoreductase subunit 8"; exon_number "2"; model_evidence "Supporting evidence includes similarity to: 17 Proteins, and 100% coverage of the annotated genomic feature by RNAseq alignments, including 45 samples with support for all annotated introns";
NC_042997.1	Gnomon	exon	102634139	102634228	.	+	.	gene_id "LOC115213811"; db_xref "GeneID:115213811"; gbkey "mRNA"; gene "LOC115213811"; ID ""; gene_name "LOC115213811"; transcript_id "XM_029782689.2"; product "NADH-ubiquinone oxidoreductase subunit 8"; exon_number "3"; model_evidence "Supporting evidence includes similarity to: 17 Proteins, and 100% coverage of the annotated genomic feature by RNAseq alignments, including 45 samples with support for all annotated introns";
NC_042997.1	Gnomon	exon	102635098	102635270	.	+	.	gene_id "LOC115213811"; db_xref "GeneID:115213811"; gbkey "mRNA"; gene "LOC115213811"; ID ""; gene_name "LOC115213811"; transcript_id "XM_029782689.2"; product "NADH-ubiquinone oxidoreductase subunit 8"; exon_number "4"; model_evidence "Supporting evidence includes similarity to: 17 Proteins, and 100% coverage of the annotated genomic feature by RNAseq alignments, including 45 samples with support for all annotated introns";
NC_042997.1	Gnomon	exon	102637561	102637689	.	+	.	gene_id "LOC115213811"; db_xref "GeneID:115213811"; gbkey "mRNA"; gene "LOC115213811"; ID ""; gene_name "LOC115213811"; transcript_id "XM_029782689.2"; product "NADH-ubiquinone oxidoreductase subunit 8"; exon_number "5"; model_evidence "Supporting evidence includes similarity to: 17 Proteins, and 100% coverage of the annotated genomic feature by RNAseq alignments, including 45 samples with support for all annotated introns";
NC_042997.1	Gnomon	exon	102639698	102639975	.	+	.	gene_id "LOC115213811"; db_xref "GeneID:115213811"; gbkey "mRNA"; gene "LOC115213811"; ID ""; gene_name "LOC115213811"; transcript_id "XM_029782689.2"; product "NADH-ubiquinone oxidoreductase subunit 8"; exon_number "6"; model_evidence "Supporting evidence includes similarity to: 17 Proteins, and 100% coverage of the annotated genomic feature by RNAseq alignments, including 45 samples with support for all annotated introns";
NC_042997.1	Gnomon	start_codon	102627512	102627514	.	+	0	gene_id "LOC115213811"; db_xref "GeneID:115213811"; gbkey "CDS"; gene "LOC115213811"; ID ""; gene_name "LOC115213811"; transcript_id "XM_029782689.2"; product "NADH-ubiquinone oxidoreductase subunit 8"; protein_id "XP_029638549.1"; exon_number "1";
NC_042997.1	Gnomon	stop_codon	102639827	102639829	.	+	0	gene_id "LOC115213811"; db_xref "GeneID:115213811"; gbkey "CDS"; gene "LOC115213811"; ID ""; gene_name "LOC115213811"; transcript_id "XM_029782689.2"; product "NADH-ubiquinone oxidoreductase subunit 8"; protein_id "XP_029638549.1"; exon_number "6";
NC_042997.1	Gnomon	gene	100009265	100013219	.	-	.	gene_id "LOC115213816"; db_xref "GeneID:115213816"; gbkey "Gene"; gene "LOC115213816"; gene_biotype "lncRNA"; ID ""; gene_name "LOC115213816";
NC_042997.1	Gnomon~FLAMseq~Covext	transcript	100009265	100013219	.	-	.	gene_id "LOC115213816"; ID "XR_003881869.2"; gene_name "LOC115213816"; transcript_id "Covext~FLAMseq_ext~XR_003881869.2"; three_prime_ext "2";
NC_042997.1	Covext	exon	100009269	100010544	.	-	.	gene_id "LOC115213816"; db_xref "GeneID:115213816"; gbkey "ncRNA"; gene "LOC115213816"; ID ""; gene_name "LOC115213816"; transcript_id "Covext~FLAMseq_ext~XR_003881869.2"; product "uncharacterized LOC115213816"; exon_number "2"; model_evidence "Supporting evidence includes similarity to: 100% coverage of the annotated genomic feature by RNAseq alignments, including 46 samples with support for all annotated introns";
NC_042997.1	Covext	exon	100012995	100013219	.	-	.	gene_id "LOC115213816"; db_xref "GeneID:115213816"; gbkey "ncRNA"; gene "LOC115213816"; ID ""; gene_name "LOC115213816"; transcript_id "Covext~FLAMseq_ext~XR_003881869.2"; product "uncharacterized LOC115213816"; exon_number "1"; model_evidence "Supporting evidence includes similarity to: 100% coverage of the annotated genomic feature by RNAseq alignments, including 46 samples with support for all annotated introns";
NC_042997.1	Covext	exon	100009267	100010544	.	-	.	gene_id "LOC115213816"; db_xref "GeneID:115213816"; gbkey "ncRNA"; gene "LOC115213816"; ID ""; gene_name "LOC115213816"; transcript_id "Covext~FLAMseq_ext~XR_003881869.2"; product ""; exon_number "2"; model_evidence "Supporting evidence includes similarity to: 100% coverage of the annotated genomic feature by RNAseq alignments"; three_prime_ext "2";
NC_042997.1	Covext	exon	100009265	100010544	.	-	.	gene_id "LOC115213816"; db_xref "GeneID:115213816"; gbkey "ncRNA"; gene "LOC115213816"; ID ""; gene_name "LOC115213816"; transcript_id "Covext~FLAMseq_ext~XR_003881869.2"; product ""; exon_number "2"; model_evidence "Supporting evidence includes similarity to: 100% coverage of the annotated genomic feature by RNAseq alignments"; three_prime_ext "2";
NC_042997.1	Gnomon~FLAMseq	transcript	100009267	100013219	.	-	.	gene_id "LOC115213816"; ID "XR_003881869.2"; gene_name "LOC115213816"; transcript_id "FLAMseq_ext~XR_003881869.2"; three_prime_ext "2";
NC_042997.1	Gnomon~FLAMseq	exon	100009269	100010544	.	-	.	gene_id "LOC115213816"; db_xref "GeneID:115213816"; gbkey "ncRNA"; gene "LOC115213816"; ID ""; gene_name "LOC115213816"; transcript_id "FLAMseq_ext~XR_003881869.2"; product "uncharacterized LOC115213816"; exon_number "2"; model_evidence "Supporting evidence includes similarity to: 100% coverage of the annotated genomic feature by RNAseq alignments, including 46 samples with support for all annotated introns";
NC_042997.1	Gnomon~FLAMseq	exon	100012995	100013219	.	-	.	gene_id "LOC115213816"; db_xref "GeneID:115213816"; gbkey "ncRNA"; gene "LOC115213816"; ID ""; gene_name "LOC115213816"; transcript_id "FLAMseq_ext~XR_003881869.2"; product "uncharacterized LOC115213816"; exon_number "1"; model_evidence "Supporting evidence includes similarity to: 100% coverage of the annotated genomic feature by RNAseq alignments, including 46 samples with support for all annotated introns";
NC_042997.1	Gnomon~FLAMseq	exon	100009267	100010544	.	-	.	gene_id "LOC115213816"; db_xref "GeneID:115213816"; gbkey "ncRNA"; gene "LOC115213816"; ID ""; gene_name "LOC115213816"; transcript_id "FLAMseq_ext~XR_003881869.2"; product ""; exon_number "2"; model_evidence "Supporting evidence includes similarity to: 100% coverage of the annotated genomic feature by RNAseq alignments"; three_prime_ext "2";
NC_042997.1	Gnomon	transcript	100009269	100013219	.	-	.	gene_id "LOC115213816"; ID "XR_003881869.2"; gene_name "LOC115213816"; transcript_id "XR_003881869.2";
NC_042997.1	Gnomon	exon	100009269	100010544	.	-	.	gene_id "LOC115213816"; db_xref "GeneID:115213816"; gbkey "ncRNA"; gene "LOC115213816"; ID ""; gene_name "LOC115213816"; transcript_id "XR_003881869.2"; product "uncharacterized LOC115213816"; exon_number "2"; model_evidence "Supporting evidence includes similarity to: 100% coverage of the annotated genomic feature by RNAseq alignments, including 46 samples with support for all annotated introns";
NC_042997.1	Gnomon	exon	100012995	100013219	.	-	.	gene_id "LOC115213816"; db_xref "GeneID:115213816"; gbkey "ncRNA"; gene "LOC115213816"; ID ""; gene_name "LOC115213816"; transcript_id "XR_003881869.2"; product "uncharacterized LOC115213816"; exon_number "1"; model_evidence "Supporting evidence includes similarity to: 100% coverage of the annotated genomic feature by RNAseq alignments, including 46 samples with support for all annotated introns";
NC_042997.1	Gnomon	gene	213305593	213332706	.	+	.	gene_id "LOC115213820"; db_xref "GeneID:115213820"; gbkey "Gene"; gene "LOC115213820"; gene_biotype "protein_coding"; ID ""; gene_name "LOC115213820";
NC_042997.1	Gnomon~FLAMseq~Covext	transcript	213321594	213332706	.	+	.	gene_id "LOC115213820"; ID "XM_029782720.2"; gene_name "LOC115213820"; transcript_id "Covext~FLAMseq_ext~XM_029782720.2"; three_prime_ext "2906";
NC_042997.1	Covext	exon	213321594	213322446	.	+	.	gene_id "LOC115213820"; db_xref "GeneID:115213820"; gbkey "mRNA"; gene "LOC115213820"; ID ""; gene_name "LOC115213820"; transcript_id "Covext~FLAMseq_ext~XM_029782720.2"; product "zinc finger protein 271, transcript variant X1"; exon_number "1"; model_evidence "Supporting evidence includes similarity to: 2 Proteins, and 90% coverage of the annotated genomic feature by RNAseq alignments, including 13 samples with support for all annotated introns";
NC_042997.1	Covext	exon	213326959	213327129	.	+	.	gene_id "LOC115213820"; db_xref "GeneID:115213820"; gbkey "mRNA"; gene "LOC115213820"; ID ""; gene_name "LOC115213820"; transcript_id "Covext~FLAMseq_ext~XM_029782720.2"; product "zinc finger protein 271, transcript variant X1"; exon_number "2"; model_evidence "Supporting evidence includes similarity to: 2 Proteins, and 90% coverage of the annotated genomic feature by RNAseq alignments, including 13 samples with support for all annotated introns";
NC_042997.1	Covext	exon	213327978	213329799	.	+	.	gene_id "LOC115213820"; db_xref "GeneID:115213820"; gbkey "mRNA"; gene "LOC115213820"; ID ""; gene_name "LOC115213820"; transcript_id "Covext~FLAMseq_ext~XM_029782720.2"; product "zinc finger protein 271, transcript variant X1"; exon_number "3"; model_evidence "Supporting evidence includes similarity to: 2 Proteins, and 90% coverage of the annotated genomic feature by RNAseq alignments, including 13 samples with support for all annotated introns";
NC_042997.1	Covext	exon	213327978	213332705	.	+	.	gene_id "LOC115213820"; db_xref "GeneID:115213820"; gbkey "mRNA"; gene "LOC115213820"; ID ""; gene_name "LOC115213820"; transcript_id "Covext~FLAMseq_ext~XM_029782720.2"; product "zinc finger protein 271"; exon_number "3"; model_evidence "Supporting evidence includes similarity to: 2 Proteins, and 90% coverage of the annotated genomic feature by RNAseq alignments"; three_prime_ext "2906";
NC_042997.1	Covext	exon	213327978	213332706	.	+	.	gene_id "LOC115213820"; db_xref "GeneID:115213820"; gbkey "mRNA"; gene "LOC115213820"; ID ""; gene_name "LOC115213820"; transcript_id "Covext~FLAMseq_ext~XM_029782720.2"; product "zinc finger protein 271"; exon_number "3"; model_evidence "Supporting evidence includes similarity to: 2 Proteins, and 90% coverage of the annotated genomic feature by RNAseq alignments"; three_prime_ext "1";
NC_042997.1	Gnomon~FLAMseq	transcript	213321594	213332705	.	+	.	gene_id "LOC115213820"; ID "XM_029782720.2"; gene_name "LOC115213820"; transcript_id "FLAMseq_ext~XM_029782720.2"; three_prime_ext "2906";
NC_042997.1	Gnomon~FLAMseq	exon	213321594	213322446	.	+	.	gene_id "LOC115213820"; db_xref "GeneID:115213820"; gbkey "mRNA"; gene "LOC115213820"; ID ""; gene_name "LOC115213820"; transcript_id "FLAMseq_ext~XM_029782720.2"; product "zinc finger protein 271, transcript variant X1"; exon_number "1"; model_evidence "Supporting evidence includes similarity to: 2 Proteins, and 90% coverage of the annotated genomic feature by RNAseq alignments, including 13 samples with support for all annotated introns";
NC_042997.1	Gnomon~FLAMseq	exon	213326959	213327129	.	+	.	gene_id "LOC115213820"; db_xref "GeneID:115213820"; gbkey "mRNA"; gene "LOC115213820"; ID ""; gene_name "LOC115213820"; transcript_id "FLAMseq_ext~XM_029782720.2"; product "zinc finger protein 271, transcript variant X1"; exon_number "2"; model_evidence "Supporting evidence includes similarity to: 2 Proteins, and 90% coverage of the annotated genomic feature by RNAseq alignments, including 13 samples with support for all annotated introns";
NC_042997.1	Gnomon~FLAMseq	exon	213327978	213329799	.	+	.	gene_id "LOC115213820"; db_xref "GeneID:115213820"; gbkey "mRNA"; gene "LOC115213820"; ID ""; gene_name "LOC115213820"; transcript_id "FLAMseq_ext~XM_029782720.2"; product "zinc finger protein 271, transcript variant X1"; exon_number "3"; model_evidence "Supporting evidence includes similarity to: 2 Proteins, and 90% coverage of the annotated genomic feature by RNAseq alignments, including 13 samples with support for all annotated introns";
NC_042997.1	Gnomon~FLAMseq	exon	213327978	213332705	.	+	.	gene_id "LOC115213820"; db_xref "GeneID:115213820"; gbkey "mRNA"; gene "LOC115213820"; ID ""; gene_name "LOC115213820"; transcript_id "FLAMseq_ext~XM_029782720.2"; product "zinc finger protein 271"; exon_number "3"; model_evidence "Supporting evidence includes similarity to: 2 Proteins, and 90% coverage of the annotated genomic feature by RNAseq alignments"; three_prime_ext "2906";
NC_042997.1	PBRI	transcript	213305593	213329796	.	+	.	gene_id "LOC115213820"; ID ""; gene_name "LOC115213820"; transcript_id "G5332.1"; uniq_trans_id "G5332.1";
NC_042997.1	PBRI	exon	213305593	213305958	.	+	.	gene_id "LOC115213820"; ID ""; gene_name "LOC115213820"; transcript_id "G5332.1"; exon_number "1"; uniq_trans_id "G5332.1";
NC_042997.1	PBRI	exon	213326959	213327129	.	+	.	gene_id "LOC115213820"; ID ""; gene_name "LOC115213820"; transcript_id "G5332.1"; exon_number "2"; uniq_trans_id "G5332.1";
NC_042997.1	PBRI	exon	213327978	213329796	.	+	.	gene_id "LOC115213820"; ID ""; gene_name "LOC115213820"; transcript_id "G5332.1"; exon_number "3"; uniq_trans_id "G5332.1";
NC_042997.1	PBRI	transcript	213305596	213329796	.	+	.	gene_id "LOC115213820"; ID ""; gene_name "LOC115213820"; transcript_id "G5332.2"; uniq_trans_id "G5332.2";
NC_042997.1	PBRI	exon	213305596	213305958	.	+	.	gene_id "LOC115213820"; ID ""; gene_name "LOC115213820"; transcript_id "G5332.2"; exon_number "1"; uniq_trans_id "G5332.2";
NC_042997.1	PBRI	exon	213322252	213322446	.	+	.	gene_id "LOC115213820"; ID ""; gene_name "LOC115213820"; transcript_id "G5332.2"; exon_number "2"; uniq_trans_id "G5332.2";
NC_042997.1	PBRI	exon	213326959	213327129	.	+	.	gene_id "LOC115213820"; ID ""; gene_name "LOC115213820"; transcript_id "G5332.2"; exon_number "3"; uniq_trans_id "G5332.2";
NC_042997.1	PBRI	exon	213327978	213329796	.	+	.	gene_id "LOC115213820"; ID ""; gene_name "LOC115213820"; transcript_id "G5332.2"; exon_number "4"; uniq_trans_id "G5332.2";
NC_042997.1	PBRI	transcript	213314979	213329796	.	+	.	gene_id "LOC115213820"; ID ""; gene_name "LOC115213820"; transcript_id "G5332.4"; uniq_trans_id "G5332.4";
NC_042997.1	PBRI	exon	213314979	213314998	.	+	.	gene_id "LOC115213820"; ID ""; gene_name "LOC115213820"; transcript_id "G5332.4"; exon_number "1"; uniq_trans_id "G5332.4";
NC_042997.1	PBRI	exon	213322252	213322446	.	+	.	gene_id "LOC115213820"; ID ""; gene_name "LOC115213820"; transcript_id "G5332.4"; exon_number "2"; uniq_trans_id "G5332.4";
NC_042997.1	PBRI	exon	213326959	213327129	.	+	.	gene_id "LOC115213820"; ID ""; gene_name "LOC115213820"; transcript_id "G5332.4"; exon_number "3"; uniq_trans_id "G5332.4";
NC_042997.1	PBRI	exon	213327978	213329796	.	+	.	gene_id "LOC115213820"; ID ""; gene_name "LOC115213820"; transcript_id "G5332.4"; exon_number "4"; uniq_trans_id "G5332.4";
NC_042997.1	Gnomon	transcript	213321594	213329799	.	+	.	gene_id "LOC115213820"; ID "XM_029782720.2"; gene_name "LOC115213820"; transcript_id "XM_029782720.2";
NC_042997.1	Gnomon	CDS	213328349	213329542	.	+	0	gene_id "LOC115213820"; db_xref "GeneID:115213820"; gbkey "CDS"; gene "LOC115213820"; ID ""; gene_name "LOC115213820"; transcript_id "XM_029782720.2"; product "zinc finger protein 271"; protein_id "XP_029638580.1"; exon_number "3";
NC_042997.1	Gnomon	exon	213321594	213322446	.	+	.	gene_id "LOC115213820"; db_xref "GeneID:115213820"; gbkey "mRNA"; gene "LOC115213820"; ID ""; gene_name "LOC115213820"; transcript_id "XM_029782720.2"; product "zinc finger protein 271, transcript variant X1"; exon_number "1"; model_evidence "Supporting evidence includes similarity to: 2 Proteins, and 90% coverage of the annotated genomic feature by RNAseq alignments, including 13 samples with support for all annotated introns";
NC_042997.1	Gnomon	exon	213326959	213327129	.	+	.	gene_id "LOC115213820"; db_xref "GeneID:115213820"; gbkey "mRNA"; gene "LOC115213820"; ID ""; gene_name "LOC115213820"; transcript_id "XM_029782720.2"; product "zinc finger protein 271, transcript variant X1"; exon_number "2"; model_evidence "Supporting evidence includes similarity to: 2 Proteins, and 90% coverage of the annotated genomic feature by RNAseq alignments, including 13 samples with support for all annotated introns";
NC_042997.1	Gnomon	exon	213327978	213329799	.	+	.	gene_id "LOC115213820"; db_xref "GeneID:115213820"; gbkey "mRNA"; gene "LOC115213820"; ID ""; gene_name "LOC115213820"; transcript_id "XM_029782720.2"; product "zinc finger protein 271, transcript variant X1"; exon_number "3"; model_evidence "Supporting evidence includes similarity to: 2 Proteins, and 90% coverage of the annotated genomic feature by RNAseq alignments, including 13 samples with support for all annotated introns";
NC_042997.1	Gnomon	start_codon	213328349	213328351	.	+	0	gene_id "LOC115213820"; db_xref "GeneID:115213820"; gbkey "CDS"; gene "LOC115213820"; ID ""; gene_name "LOC115213820"; transcript_id "XM_029782720.2"; product "zinc finger protein 271"; protein_id "XP_029638580.1"; exon_number "3";
NC_042997.1	Gnomon	stop_codon	213329543	213329545	.	+	0	gene_id "LOC115213820"; db_xref "GeneID:115213820"; gbkey "CDS"; gene "LOC115213820"; ID ""; gene_name "LOC115213820"; transcript_id "XM_029782720.2"; product "zinc finger protein 271"; protein_id "XP_029638580.1"; exon_number "3";
NC_042997.1	Gnomon	transcript	213314982	213329799	.	+	.	gene_id "LOC115213820"; ID "XM_036509365.1"; gene_name "LOC115213820"; transcript_id "XM_036509365.1";
NC_042997.1	Gnomon	CDS	213328349	213329542	.	+	0	gene_id "LOC115213820"; db_xref "GeneID:115213820"; gbkey "CDS"; gene "LOC115213820"; ID ""; gene_name "LOC115213820"; transcript_id "XM_036509365.1"; product "zinc finger protein 271"; protein_id "XP_036365258.1"; exon_number "3";
NC_042997.1	Gnomon	exon	213314982	213316249	.	+	.	gene_id "LOC115213820"; db_xref "GeneID:115213820"; gbkey "mRNA"; gene "LOC115213820"; ID ""; gene_name "LOC115213820"; transcript_id "XM_036509365.1"; product "zinc finger protein 271, transcript variant X2"; exon_number "1"; model_evidence "Supporting evidence includes similarity to: 2 Proteins, and 91% coverage of the annotated genomic feature by RNAseq alignments";
NC_042997.1	Gnomon	exon	213326959	213327129	.	+	.	gene_id "LOC115213820"; db_xref "GeneID:115213820"; gbkey "mRNA"; gene "LOC115213820"; ID ""; gene_name "LOC115213820"; transcript_id "XM_036509365.1"; product "zinc finger protein 271, transcript variant X2"; exon_number "2"; model_evidence "Supporting evidence includes similarity to: 2 Proteins, and 91% coverage of the annotated genomic feature by RNAseq alignments";
NC_042997.1	Gnomon	exon	213327978	213329799	.	+	.	gene_id "LOC115213820"; db_xref "GeneID:115213820"; gbkey "mRNA"; gene "LOC115213820"; ID ""; gene_name "LOC115213820"; transcript_id "XM_036509365.1"; product "zinc finger protein 271, transcript variant X2"; exon_number "3"; model_evidence "Supporting evidence includes similarity to: 2 Proteins, and 91% coverage of the annotated genomic feature by RNAseq alignments";
NC_042997.1	Gnomon	start_codon	213328349	213328351	.	+	0	gene_id "LOC115213820"; db_xref "GeneID:115213820"; gbkey "CDS"; gene "LOC115213820"; ID ""; gene_name "LOC115213820"; transcript_id "XM_036509365.1"; product "zinc finger protein 271"; protein_id "XP_036365258.1"; exon_number "3";
NC_042997.1	Gnomon	stop_codon	213329543	213329545	.	+	0	gene_id "LOC115213820"; db_xref "GeneID:115213820"; gbkey "CDS"; gene "LOC115213820"; ID ""; gene_name "LOC115213820"; transcript_id "XM_036509365.1"; product "zinc finger protein 271"; protein_id "XP_036365258.1"; exon_number "3";
NC_042997.1	Gnomon	transcript	213314974	213329799	.	+	.	gene_id "LOC115213820"; ID "XM_036509371.1"; gene_name "LOC115213820"; transcript_id "XM_036509371.1";
NC_042997.1	Gnomon	CDS	213328349	213329542	.	+	0	gene_id "LOC115213820"; db_xref "GeneID:115213820"; gbkey "CDS"; gene "LOC115213820"; ID ""; gene_name "LOC115213820"; transcript_id "XM_036509371.1"; product "zinc finger protein 271"; protein_id "XP_036365264.1"; exon_number "3";
NC_042997.1	Gnomon	exon	213314974	213314998	.	+	.	gene_id "LOC115213820"; db_xref "GeneID:115213820"; gbkey "mRNA"; gene "LOC115213820"; ID ""; gene_name "LOC115213820"; transcript_id "XM_036509371.1"; product "zinc finger protein 271, transcript variant X3"; exon_number "1"; model_evidence "Supporting evidence includes similarity to: 2 Proteins, and 86% coverage of the annotated genomic feature by RNAseq alignments, including 1 sample with support for all annotated introns";
NC_042997.1	Gnomon	exon	213326959	213327129	.	+	.	gene_id "LOC115213820"; db_xref "GeneID:115213820"; gbkey "mRNA"; gene "LOC115213820"; ID ""; gene_name "LOC115213820"; transcript_id "XM_036509371.1"; product "zinc finger protein 271, transcript variant X3"; exon_number "2"; model_evidence "Supporting evidence includes similarity to: 2 Proteins, and 86% coverage of the annotated genomic feature by RNAseq alignments, including 1 sample with support for all annotated introns";
NC_042997.1	Gnomon	exon	213327978	213329799	.	+	.	gene_id "LOC115213820"; db_xref "GeneID:115213820"; gbkey "mRNA"; gene "LOC115213820"; ID ""; gene_name "LOC115213820"; transcript_id "XM_036509371.1"; product "zinc finger protein 271, transcript variant X3"; exon_number "3"; model_evidence "Supporting evidence includes similarity to: 2 Proteins, and 86% coverage of the annotated genomic feature by RNAseq alignments, including 1 sample with support for all annotated introns";
NC_042997.1	Gnomon	start_codon	213328349	213328351	.	+	0	gene_id "LOC115213820"; db_xref "GeneID:115213820"; gbkey "CDS"; gene "LOC115213820"; ID ""; gene_name "LOC115213820"; transcript_id "XM_036509371.1"; product "zinc finger protein 271"; protein_id "XP_036365264.1"; exon_number "3";
NC_042997.1	Gnomon	stop_codon	213329543	213329545	.	+	0	gene_id "LOC115213820"; db_xref "GeneID:115213820"; gbkey "CDS"; gene "LOC115213820"; ID ""; gene_name "LOC115213820"; transcript_id "XM_036509371.1"; product "zinc finger protein 271"; protein_id "XP_036365264.1"; exon_number "3";
NC_042997.1	Gnomon	transcript	213323192	213329799	.	+	.	gene_id "LOC115213820"; ID "XM_036509375.1"; gene_name "LOC115213820"; transcript_id "XM_036509375.1";
NC_042997.1	Gnomon	CDS	213328349	213329542	.	+	0	gene_id "LOC115213820"; db_xref "GeneID:115213820"; gbkey "CDS"; gene "LOC115213820"; ID ""; gene_name "LOC115213820"; transcript_id "XM_036509375.1"; product "zinc finger protein 271"; protein_id "XP_036365268.1"; exon_number "3";
NC_042997.1	Gnomon	exon	213323192	213323238	.	+	.	gene_id "LOC115213820"; db_xref "GeneID:115213820"; gbkey "mRNA"; gene "LOC115213820"; ID ""; gene_name "LOC115213820"; transcript_id "XM_036509375.1"; product "zinc finger protein 271, transcript variant X4"; exon_number "1"; model_evidence "Supporting evidence includes similarity to: 2 Proteins, and 86% coverage of the annotated genomic feature by RNAseq alignments, including 4 samples with support for all annotated introns";
NC_042997.1	Gnomon	exon	213326959	213327129	.	+	.	gene_id "LOC115213820"; db_xref "GeneID:115213820"; gbkey "mRNA"; gene "LOC115213820"; ID ""; gene_name "LOC115213820"; transcript_id "XM_036509375.1"; product "zinc finger protein 271, transcript variant X4"; exon_number "2"; model_evidence "Supporting evidence includes similarity to: 2 Proteins, and 86% coverage of the annotated genomic feature by RNAseq alignments, including 4 samples with support for all annotated introns";
NC_042997.1	Gnomon	exon	213327978	213329799	.	+	.	gene_id "LOC115213820"; db_xref "GeneID:115213820"; gbkey "mRNA"; gene "LOC115213820"; ID ""; gene_name "LOC115213820"; transcript_id "XM_036509375.1"; product "zinc finger protein 271, transcript variant X4"; exon_number "3"; model_evidence "Supporting evidence includes similarity to: 2 Proteins, and 86% coverage of the annotated genomic feature by RNAseq alignments, including 4 samples with support for all annotated introns";
NC_042997.1	Gnomon	start_codon	213328349	213328351	.	+	0	gene_id "LOC115213820"; db_xref "GeneID:115213820"; gbkey "CDS"; gene "LOC115213820"; ID ""; gene_name "LOC115213820"; transcript_id "XM_036509375.1"; product "zinc finger protein 271"; protein_id "XP_036365268.1"; exon_number "3";
NC_042997.1	Gnomon	stop_codon	213329543	213329545	.	+	0	gene_id "LOC115213820"; db_xref "GeneID:115213820"; gbkey "CDS"; gene "LOC115213820"; ID ""; gene_name "LOC115213820"; transcript_id "XM_036509375.1"; product "zinc finger protein 271"; protein_id "XP_036365268.1"; exon_number "3";
NC_042997.1	Gnomon	gene	110301590	110384139	.	-	.	gene_id "LOC115213835"; db_xref "GeneID:115213835"; gbkey "Gene"; gene "LOC115213835"; gene_biotype "protein_coding"; ID ""; gene_name "LOC115213835";
NC_042997.1	PBRI~FLAMseq	transcript	110301590	110384126	.	-	.	gene_id "LOC115213835"; ID ""; gene_name "LOC115213835"; transcript_id "FLAMseq_ext~G2701.5"; uniq_trans_id "G2701.5"; three_prime_ext "59283";
NC_042997.1	PBRI~FLAMseq	exon	110360873	110362697	.	-	.	gene_id "LOC115213835"; ID ""; gene_name "LOC115213835"; transcript_id "FLAMseq_ext~G2701.5"; exon_number "5"; uniq_trans_id "G2701.5";
NC_042997.1	PBRI~FLAMseq	exon	110363857	110363926	.	-	.	gene_id "LOC115213835"; ID ""; gene_name "LOC115213835"; transcript_id "FLAMseq_ext~G2701.5"; exon_number "4"; uniq_trans_id "G2701.5";
NC_042997.1	PBRI~FLAMseq	exon	110368046	110368192	.	-	.	gene_id "LOC115213835"; ID ""; gene_name "LOC115213835"; transcript_id "FLAMseq_ext~G2701.5"; exon_number "3"; uniq_trans_id "G2701.5";
NC_042997.1	PBRI~FLAMseq	exon	110376393	110376579	.	-	.	gene_id "LOC115213835"; ID ""; gene_name "LOC115213835"; transcript_id "FLAMseq_ext~G2701.5"; exon_number "2"; uniq_trans_id "G2701.5";
NC_042997.1	PBRI~FLAMseq	exon	110383986	110384126	.	-	.	gene_id "LOC115213835"; ID ""; gene_name "LOC115213835"; transcript_id "FLAMseq_ext~G2701.5"; exon_number "1"; uniq_trans_id "G2701.5";
NC_042997.1	PBRI~FLAMseq	exon	110301590	110362697	.	-	.	gene_id "LOC115213835"; ID ""; gene_name "LOC115213835"; transcript_id "FLAMseq_ext~G2701.5"; exon_number "5"; uniq_trans_id "G2701.5"; three_prime_ext "59283";
NC_042997.1	PBRI	transcript	110360873	110384126	.	-	.	gene_id "LOC115213835"; ID ""; gene_name "LOC115213835"; transcript_id "G2701.5"; uniq_trans_id "G2701.5";
NC_042997.1	PBRI	exon	110360873	110362697	.	-	.	gene_id "LOC115213835"; ID ""; gene_name "LOC115213835"; transcript_id "G2701.5"; exon_number "5"; uniq_trans_id "G2701.5";
NC_042997.1	PBRI	exon	110363857	110363926	.	-	.	gene_id "LOC115213835"; ID ""; gene_name "LOC115213835"; transcript_id "G2701.5"; exon_number "4"; uniq_trans_id "G2701.5";
NC_042997.1	PBRI	exon	110368046	110368192	.	-	.	gene_id "LOC115213835"; ID ""; gene_name "LOC115213835"; transcript_id "G2701.5"; exon_number "3"; uniq_trans_id "G2701.5";
NC_042997.1	PBRI	exon	110376393	110376579	.	-	.	gene_id "LOC115213835"; ID ""; gene_name "LOC115213835"; transcript_id "G2701.5"; exon_number "2"; uniq_trans_id "G2701.5";
NC_042997.1	PBRI	exon	110383986	110384126	.	-	.	gene_id "LOC115213835"; ID ""; gene_name "LOC115213835"; transcript_id "G2701.5"; exon_number "1"; uniq_trans_id "G2701.5";
NC_042997.1	PBRI	transcript	110360873	110384128	.	-	.	gene_id "LOC115213835"; ID ""; gene_name "LOC115213835"; transcript_id "G2701.6"; uniq_trans_id "G2701.6";
NC_042997.1	PBRI	exon	110360873	110362697	.	-	.	gene_id "LOC115213835"; ID ""; gene_name "LOC115213835"; transcript_id "G2701.6"; exon_number "5"; uniq_trans_id "G2701.6";
NC_042997.1	PBRI	exon	110363857	110363926	.	-	.	gene_id "LOC115213835"; ID ""; gene_name "LOC115213835"; transcript_id "G2701.6"; exon_number "4"; uniq_trans_id "G2701.6";
NC_042997.1	PBRI	exon	110368046	110368192	.	-	.	gene_id "LOC115213835"; ID ""; gene_name "LOC115213835"; transcript_id "G2701.6"; exon_number "3"; uniq_trans_id "G2701.6";
NC_042997.1	PBRI	exon	110376685	110376768	.	-	.	gene_id "LOC115213835"; ID ""; gene_name "LOC115213835"; transcript_id "G2701.6"; exon_number "2"; uniq_trans_id "G2701.6";
NC_042997.1	PBRI	exon	110383986	110384128	.	-	.	gene_id "LOC115213835"; ID ""; gene_name "LOC115213835"; transcript_id "G2701.6"; exon_number "1"; uniq_trans_id "G2701.6";
NC_042997.1	PBRI	transcript	110360873	110384111	.	-	.	gene_id "LOC115213835"; ID ""; gene_name "LOC115213835"; transcript_id "G2701.7"; uniq_trans_id "G2701.7";
NC_042997.1	PBRI	exon	110360873	110362697	.	-	.	gene_id "LOC115213835"; ID ""; gene_name "LOC115213835"; transcript_id "G2701.7"; exon_number "4"; uniq_trans_id "G2701.7";
NC_042997.1	PBRI	exon	110363857	110363926	.	-	.	gene_id "LOC115213835"; ID ""; gene_name "LOC115213835"; transcript_id "G2701.7"; exon_number "3"; uniq_trans_id "G2701.7";
NC_042997.1	PBRI	exon	110368046	110368192	.	-	.	gene_id "LOC115213835"; ID ""; gene_name "LOC115213835"; transcript_id "G2701.7"; exon_number "2"; uniq_trans_id "G2701.7";
NC_042997.1	PBRI	exon	110383986	110384111	.	-	.	gene_id "LOC115213835"; ID ""; gene_name "LOC115213835"; transcript_id "G2701.7"; exon_number "1"; uniq_trans_id "G2701.7";
NC_042997.1	PBRI	transcript	110360873	110376725	.	-	.	gene_id "LOC115213835"; ID ""; gene_name "LOC115213835"; transcript_id "G2701.8"; uniq_trans_id "G2701.8";
NC_042997.1	PBRI	exon	110360873	110362697	.	-	.	gene_id "LOC115213835"; ID ""; gene_name "LOC115213835"; transcript_id "G2701.8"; exon_number "4"; uniq_trans_id "G2701.8";
NC_042997.1	PBRI	exon	110368046	110368192	.	-	.	gene_id "LOC115213835"; ID ""; gene_name "LOC115213835"; transcript_id "G2701.8"; exon_number "3"; uniq_trans_id "G2701.8";
NC_042997.1	PBRI	exon	110376393	110376579	.	-	.	gene_id "LOC115213835"; ID ""; gene_name "LOC115213835"; transcript_id "G2701.8"; exon_number "2"; uniq_trans_id "G2701.8";
NC_042997.1	PBRI	exon	110376685	110376725	.	-	.	gene_id "LOC115213835"; ID ""; gene_name "LOC115213835"; transcript_id "G2701.8"; exon_number "1"; uniq_trans_id "G2701.8";
NC_042997.1	Gnomon	transcript	110360981	110384139	.	-	.	gene_id "LOC115213835"; ID "XM_029782739.2"; gene_name "LOC115213835"; transcript_id "XM_029782739.2";
NC_042997.1	Gnomon	CDS	110361600	110362697	.	-	0	gene_id "LOC115213835"; db_xref "GeneID:115213835"; gbkey "CDS"; gene "LOC115213835"; ID ""; gene_name "LOC115213835"; transcript_id "XM_029782739.2"; product "DNA-(apurinic or apyrimidinic site) endonuclease 2 isoform X2"; protein_id "XP_029638599.1"; exon_number "6";
NC_042997.1	Gnomon	CDS	110363857	110363926	.	-	1	gene_id "LOC115213835"; db_xref "GeneID:115213835"; gbkey "CDS"; gene "LOC115213835"; ID ""; gene_name "LOC115213835"; transcript_id "XM_029782739.2"; product "DNA-(apurinic or apyrimidinic site) endonuclease 2 isoform X2"; protein_id "XP_029638599.1"; exon_number "5";
NC_042997.1	Gnomon	CDS	110368046	110368192	.	-	1	gene_id "LOC115213835"; db_xref "GeneID:115213835"; gbkey "CDS"; gene "LOC115213835"; ID ""; gene_name "LOC115213835"; transcript_id "XM_029782739.2"; product "DNA-(apurinic or apyrimidinic site) endonuclease 2 isoform X2"; protein_id "XP_029638599.1"; exon_number "4";
NC_042997.1	Gnomon	CDS	110376393	110376579	.	-	2	gene_id "LOC115213835"; db_xref "GeneID:115213835"; gbkey "CDS"; gene "LOC115213835"; ID ""; gene_name "LOC115213835"; transcript_id "XM_029782739.2"; product "DNA-(apurinic or apyrimidinic site) endonuclease 2 isoform X2"; protein_id "XP_029638599.1"; exon_number "3";
NC_042997.1	Gnomon	CDS	110376685	110376768	.	-	2	gene_id "LOC115213835"; db_xref "GeneID:115213835"; gbkey "CDS"; gene "LOC115213835"; ID ""; gene_name "LOC115213835"; transcript_id "XM_029782739.2"; product "DNA-(apurinic or apyrimidinic site) endonuclease 2 isoform X2"; protein_id "XP_029638599.1"; exon_number "2";
NC_042997.1	Gnomon	CDS	110383986	110384100	.	-	0	gene_id "LOC115213835"; db_xref "GeneID:115213835"; gbkey "CDS"; gene "LOC115213835"; ID ""; gene_name "LOC115213835"; transcript_id "XM_029782739.2"; product "DNA-(apurinic or apyrimidinic site) endonuclease 2 isoform X2"; protein_id "XP_029638599.1"; exon_number "1";
NC_042997.1	Gnomon	exon	110360981	110362697	.	-	.	gene_id "LOC115213835"; db_xref "GeneID:115213835"; gbkey "mRNA"; gene "LOC115213835"; ID ""; gene_name "LOC115213835"; transcript_id "XM_029782739.2"; product "DNA-(apurinic or apyrimidinic site) endonuclease 2, transcript variant X2"; exon_number "6"; model_evidence "Supporting evidence includes similarity to: 5 Proteins, and 100% coverage of the annotated genomic feature by RNAseq alignments, including 40 samples with support for all annotated introns";
NC_042997.1	Gnomon	exon	110363857	110363926	.	-	.	gene_id "LOC115213835"; db_xref "GeneID:115213835"; gbkey "mRNA"; gene "LOC115213835"; ID ""; gene_name "LOC115213835"; transcript_id "XM_029782739.2"; product "DNA-(apurinic or apyrimidinic site) endonuclease 2, transcript variant X2"; exon_number "5"; model_evidence "Supporting evidence includes similarity to: 5 Proteins, and 100% coverage of the annotated genomic feature by RNAseq alignments, including 40 samples with support for all annotated introns";
NC_042997.1	Gnomon	exon	110368046	110368192	.	-	.	gene_id "LOC115213835"; db_xref "GeneID:115213835"; gbkey "mRNA"; gene "LOC115213835"; ID ""; gene_name "LOC115213835"; transcript_id "XM_029782739.2"; product "DNA-(apurinic or apyrimidinic site) endonuclease 2, transcript variant X2"; exon_number "4"; model_evidence "Supporting evidence includes similarity to: 5 Proteins, and 100% coverage of the annotated genomic feature by RNAseq alignments, including 40 samples with support for all annotated introns";
NC_042997.1	Gnomon	exon	110376393	110376579	.	-	.	gene_id "LOC115213835"; db_xref "GeneID:115213835"; gbkey "mRNA"; gene "LOC115213835"; ID ""; gene_name "LOC115213835"; transcript_id "XM_029782739.2"; product "DNA-(apurinic or apyrimidinic site) endonuclease 2, transcript variant X2"; exon_number "3"; model_evidence "Supporting evidence includes similarity to: 5 Proteins, and 100% coverage of the annotated genomic feature by RNAseq alignments, including 40 samples with support for all annotated introns";
NC_042997.1	Gnomon	exon	110376685	110376768	.	-	.	gene_id "LOC115213835"; db_xref "GeneID:115213835"; gbkey "mRNA"; gene "LOC115213835"; ID ""; gene_name "LOC115213835"; transcript_id "XM_029782739.2"; product "DNA-(apurinic or apyrimidinic site) endonuclease 2, transcript variant X2"; exon_number "2"; model_evidence "Supporting evidence includes similarity to: 5 Proteins, and 100% coverage of the annotated genomic feature by RNAseq alignments, including 40 samples with support for all annotated introns";
NC_042997.1	Gnomon	exon	110383986	110384139	.	-	.	gene_id "LOC115213835"; db_xref "GeneID:115213835"; gbkey "mRNA"; gene "LOC115213835"; ID ""; gene_name "LOC115213835"; transcript_id "XM_029782739.2"; product "DNA-(apurinic or apyrimidinic site) endonuclease 2, transcript variant X2"; exon_number "1"; model_evidence "Supporting evidence includes similarity to: 5 Proteins, and 100% coverage of the annotated genomic feature by RNAseq alignments, including 40 samples with support for all annotated introns";
NC_042997.1	Gnomon	start_codon	110384098	110384100	.	-	0	gene_id "LOC115213835"; db_xref "GeneID:115213835"; gbkey "CDS"; gene "LOC115213835"; ID ""; gene_name "LOC115213835"; transcript_id "XM_029782739.2"; product "DNA-(apurinic or apyrimidinic site) endonuclease 2 isoform X2"; protein_id "XP_029638599.1"; exon_number "1";
NC_042997.1	Gnomon	stop_codon	110361597	110361599	.	-	0	gene_id "LOC115213835"; db_xref "GeneID:115213835"; gbkey "CDS"; gene "LOC115213835"; ID ""; gene_name "LOC115213835"; transcript_id "XM_029782739.2"; product "DNA-(apurinic or apyrimidinic site) endonuclease 2 isoform X2"; protein_id "XP_029638599.1"; exon_number "6";
NC_042997.1	Gnomon	transcript	110360981	110384137	.	-	.	gene_id "LOC115213835"; ID "XM_036503728.1"; gene_name "LOC115213835"; transcript_id "XM_036503728.1";
NC_042997.1	Gnomon	CDS	110361600	110362697	.	-	0	gene_id "LOC115213835"; db_xref "GeneID:115213835"; gbkey "CDS"; gene "LOC115213835"; ID ""; gene_name "LOC115213835"; transcript_id "XM_036503728.1"; product "DNA-(apurinic or apyrimidinic site) endonuclease 2 isoform X1"; protein_id "XP_036359621.1"; exon_number "6";
NC_042997.1	Gnomon	CDS	110363857	110363926	.	-	1	gene_id "LOC115213835"; db_xref "GeneID:115213835"; gbkey "CDS"; gene "LOC115213835"; ID ""; gene_name "LOC115213835"; transcript_id "XM_036503728.1"; product "DNA-(apurinic or apyrimidinic site) endonuclease 2 isoform X1"; protein_id "XP_036359621.1"; exon_number "5";
NC_042997.1	Gnomon	CDS	110368046	110368192	.	-	1	gene_id "LOC115213835"; db_xref "GeneID:115213835"; gbkey "CDS"; gene "LOC115213835"; ID ""; gene_name "LOC115213835"; transcript_id "XM_036503728.1"; product "DNA-(apurinic or apyrimidinic site) endonuclease 2 isoform X1"; protein_id "XP_036359621.1"; exon_number "4";
NC_042997.1	Gnomon	CDS	110376393	110376579	.	-	2	gene_id "LOC115213835"; db_xref "GeneID:115213835"; gbkey "CDS"; gene "LOC115213835"; ID ""; gene_name "LOC115213835"; transcript_id "XM_036503728.1"; product "DNA-(apurinic or apyrimidinic site) endonuclease 2 isoform X1"; protein_id "XP_036359621.1"; exon_number "3";
NC_042997.1	Gnomon	CDS	110376685	110376793	.	-	0	gene_id "LOC115213835"; db_xref "GeneID:115213835"; gbkey "CDS"; gene "LOC115213835"; ID ""; gene_name "LOC115213835"; transcript_id "XM_036503728.1"; product "DNA-(apurinic or apyrimidinic site) endonuclease 2 isoform X1"; protein_id "XP_036359621.1"; exon_number "2";
NC_042997.1	Gnomon	CDS	110383986	110384081	.	-	0	gene_id "LOC115213835"; db_xref "GeneID:115213835"; gbkey "CDS"; gene "LOC115213835"; ID ""; gene_name "LOC115213835"; transcript_id "XM_036503728.1"; product "DNA-(apurinic or apyrimidinic site) endonuclease 2 isoform X1"; protein_id "XP_036359621.1"; exon_number "1";
NC_042997.1	Gnomon	exon	110360981	110362697	.	-	.	gene_id "LOC115213835"; db_xref "GeneID:115213835"; gbkey "mRNA"; gene "LOC115213835"; ID ""; gene_name "LOC115213835"; transcript_id "XM_036503728.1"; product "DNA-(apurinic or apyrimidinic site) endonuclease 2, transcript variant X1"; exon_number "6"; model_evidence "Supporting evidence includes similarity to: 2 Proteins, and 100% coverage of the annotated genomic feature by RNAseq alignments, including 12 samples with support for all annotated introns";
NC_042997.1	Gnomon	exon	110363857	110363926	.	-	.	gene_id "LOC115213835"; db_xref "GeneID:115213835"; gbkey "mRNA"; gene "LOC115213835"; ID ""; gene_name "LOC115213835"; transcript_id "XM_036503728.1"; product "DNA-(apurinic or apyrimidinic site) endonuclease 2, transcript variant X1"; exon_number "5"; model_evidence "Supporting evidence includes similarity to: 2 Proteins, and 100% coverage of the annotated genomic feature by RNAseq alignments, including 12 samples with support for all annotated introns";
NC_042997.1	Gnomon	exon	110368046	110368192	.	-	.	gene_id "LOC115213835"; db_xref "GeneID:115213835"; gbkey "mRNA"; gene "LOC115213835"; ID ""; gene_name "LOC115213835"; transcript_id "XM_036503728.1"; product "DNA-(apurinic or apyrimidinic site) endonuclease 2, transcript variant X1"; exon_number "4"; model_evidence "Supporting evidence includes similarity to: 2 Proteins, and 100% coverage of the annotated genomic feature by RNAseq alignments, including 12 samples with support for all annotated introns";
NC_042997.1	Gnomon	exon	110376393	110376579	.	-	.	gene_id "LOC115213835"; db_xref "GeneID:115213835"; gbkey "mRNA"; gene "LOC115213835"; ID ""; gene_name "LOC115213835"; transcript_id "XM_036503728.1"; product "DNA-(apurinic or apyrimidinic site) endonuclease 2, transcript variant X1"; exon_number "3"; model_evidence "Supporting evidence includes similarity to: 2 Proteins, and 100% coverage of the annotated genomic feature by RNAseq alignments, including 12 samples with support for all annotated introns";
NC_042997.1	Gnomon	exon	110376685	110376793	.	-	.	gene_id "LOC115213835"; db_xref "GeneID:115213835"; gbkey "mRNA"; gene "LOC115213835"; ID ""; gene_name "LOC115213835"; transcript_id "XM_036503728.1"; product "DNA-(apurinic or apyrimidinic site) endonuclease 2, transcript variant X1"; exon_number "2"; model_evidence "Supporting evidence includes similarity to: 2 Proteins, and 100% coverage of the annotated genomic feature by RNAseq alignments, including 12 samples with support for all annotated introns";
NC_042997.1	Gnomon	exon	110383986	110384137	.	-	.	gene_id "LOC115213835"; db_xref "GeneID:115213835"; gbkey "mRNA"; gene "LOC115213835"; ID ""; gene_name "LOC115213835"; transcript_id "XM_036503728.1"; product "DNA-(apurinic or apyrimidinic site) endonuclease 2, transcript variant X1"; exon_number "1"; model_evidence "Supporting evidence includes similarity to: 2 Proteins, and 100% coverage of the annotated genomic feature by RNAseq alignments, including 12 samples with support for all annotated introns";
NC_042997.1	Gnomon	start_codon	110384079	110384081	.	-	0	gene_id "LOC115213835"; db_xref "GeneID:115213835"; gbkey "CDS"; gene "LOC115213835"; ID ""; gene_name "LOC115213835"; transcript_id "XM_036503728.1"; product "DNA-(apurinic or apyrimidinic site) endonuclease 2 isoform X1"; protein_id "XP_036359621.1"; exon_number "1";
NC_042997.1	Gnomon	stop_codon	110361597	110361599	.	-	0	gene_id "LOC115213835"; db_xref "GeneID:115213835"; gbkey "CDS"; gene "LOC115213835"; ID ""; gene_name "LOC115213835"; transcript_id "XM_036503728.1"; product "DNA-(apurinic or apyrimidinic site) endonuclease 2 isoform X1"; protein_id "XP_036359621.1"; exon_number "6";
NC_042997.1	Gnomon	gene	100011106	100099701	.	+	.	gene_id "LOC115213836"; db_xref "GeneID:115213836"; gbkey "Gene"; gene "LOC115213836"; gene_biotype "protein_coding"; ID ""; gene_name "LOC115213836";
NC_042997.1	PBRI~FLAMseq	transcript	100011280	100099701	.	+	.	gene_id "LOC115213836"; ID ""; gene_name "LOC115213836"; transcript_id "FLAMseq_ext~G2480.2"; uniq_trans_id "G2480.2"; three_prime_ext "4";
NC_042997.1	PBRI~FLAMseq	exon	100011280	100011392	.	+	.	gene_id "LOC115213836"; ID ""; gene_name "LOC115213836"; transcript_id "FLAMseq_ext~G2480.2"; exon_number "1"; uniq_trans_id "G2480.2";
NC_042997.1	PBRI~FLAMseq	exon	100024333	100024483	.	+	.	gene_id "LOC115213836"; ID ""; gene_name "LOC115213836"; transcript_id "FLAMseq_ext~G2480.2"; exon_number "2"; uniq_trans_id "G2480.2";
NC_042997.1	PBRI~FLAMseq	exon	100048332	100048352	.	+	.	gene_id "LOC115213836"; ID ""; gene_name "LOC115213836"; transcript_id "FLAMseq_ext~G2480.2"; exon_number "3"; uniq_trans_id "G2480.2";
NC_042997.1	PBRI~FLAMseq	exon	100070708	100070755	.	+	.	gene_id "LOC115213836"; ID ""; gene_name "LOC115213836"; transcript_id "FLAMseq_ext~G2480.2"; exon_number "4"; uniq_trans_id "G2480.2";
NC_042997.1	PBRI~FLAMseq	exon	100074748	100074871	.	+	.	gene_id "LOC115213836"; ID ""; gene_name "LOC115213836"; transcript_id "FLAMseq_ext~G2480.2"; exon_number "5"; uniq_trans_id "G2480.2";
NC_042997.1	PBRI~FLAMseq	exon	100077171	100077280	.	+	.	gene_id "LOC115213836"; ID ""; gene_name "LOC115213836"; transcript_id "FLAMseq_ext~G2480.2"; exon_number "6"; uniq_trans_id "G2480.2";
NC_042997.1	PBRI~FLAMseq	exon	100079151	100079260	.	+	.	gene_id "LOC115213836"; ID ""; gene_name "LOC115213836"; transcript_id "FLAMseq_ext~G2480.2"; exon_number "7"; uniq_trans_id "G2480.2";
NC_042997.1	PBRI~FLAMseq	exon	100081106	100081232	.	+	.	gene_id "LOC115213836"; ID ""; gene_name "LOC115213836"; transcript_id "FLAMseq_ext~G2480.2"; exon_number "8"; uniq_trans_id "G2480.2";
NC_042997.1	PBRI~FLAMseq	exon	100082121	100082233	.	+	.	gene_id "LOC115213836"; ID ""; gene_name "LOC115213836"; transcript_id "FLAMseq_ext~G2480.2"; exon_number "9"; uniq_trans_id "G2480.2";
NC_042997.1	PBRI~FLAMseq	exon	100082648	100082734	.	+	.	gene_id "LOC115213836"; ID ""; gene_name "LOC115213836"; transcript_id "FLAMseq_ext~G2480.2"; exon_number "10"; uniq_trans_id "G2480.2";
NC_042997.1	PBRI~FLAMseq	exon	100083608	100083699	.	+	.	gene_id "LOC115213836"; ID ""; gene_name "LOC115213836"; transcript_id "FLAMseq_ext~G2480.2"; exon_number "11"; uniq_trans_id "G2480.2";
NC_042997.1	PBRI~FLAMseq	exon	100085500	100085630	.	+	.	gene_id "LOC115213836"; ID ""; gene_name "LOC115213836"; transcript_id "FLAMseq_ext~G2480.2"; exon_number "12"; uniq_trans_id "G2480.2";
NC_042997.1	PBRI~FLAMseq	exon	100086630	100086745	.	+	.	gene_id "LOC115213836"; ID ""; gene_name "LOC115213836"; transcript_id "FLAMseq_ext~G2480.2"; exon_number "13"; uniq_trans_id "G2480.2";
NC_042997.1	PBRI~FLAMseq	exon	100089155	100089290	.	+	.	gene_id "LOC115213836"; ID ""; gene_name "LOC115213836"; transcript_id "FLAMseq_ext~G2480.2"; exon_number "14"; uniq_trans_id "G2480.2";
NC_042997.1	PBRI~FLAMseq	exon	100091427	100091503	.	+	.	gene_id "LOC115213836"; ID ""; gene_name "LOC115213836"; transcript_id "FLAMseq_ext~G2480.2"; exon_number "15"; uniq_trans_id "G2480.2";
NC_042997.1	PBRI~FLAMseq	exon	100093355	100093472	.	+	.	gene_id "LOC115213836"; ID ""; gene_name "LOC115213836"; transcript_id "FLAMseq_ext~G2480.2"; exon_number "16"; uniq_trans_id "G2480.2";
NC_042997.1	PBRI~FLAMseq	exon	100095606	100095704	.	+	.	gene_id "LOC115213836"; ID ""; gene_name "LOC115213836"; transcript_id "FLAMseq_ext~G2480.2"; exon_number "17"; uniq_trans_id "G2480.2";
NC_042997.1	PBRI~FLAMseq	exon	100097059	100097128	.	+	.	gene_id "LOC115213836"; ID ""; gene_name "LOC115213836"; transcript_id "FLAMseq_ext~G2480.2"; exon_number "18"; uniq_trans_id "G2480.2";
NC_042997.1	PBRI~FLAMseq	exon	100097797	100097901	.	+	.	gene_id "LOC115213836"; ID ""; gene_name "LOC115213836"; transcript_id "FLAMseq_ext~G2480.2"; exon_number "19"; uniq_trans_id "G2480.2";
NC_042997.1	PBRI~FLAMseq	exon	100099099	100099697	.	+	.	gene_id "LOC115213836"; ID ""; gene_name "LOC115213836"; transcript_id "FLAMseq_ext~G2480.2"; exon_number "20"; uniq_trans_id "G2480.2";
NC_042997.1	PBRI~FLAMseq	exon	100099099	100099701	.	+	.	gene_id "LOC115213836"; ID ""; gene_name "LOC115213836"; transcript_id "FLAMseq_ext~G2480.2"; exon_number "20"; uniq_trans_id "G2480.2"; three_prime_ext "4";
NC_042997.1	PBRI	transcript	100027976	100099697	.	+	.	gene_id "LOC115213836"; ID ""; gene_name "LOC115213836"; transcript_id "G2480.11"; uniq_trans_id "G2480.11";
NC_042997.1	PBRI	exon	100027976	100028040	.	+	.	gene_id "LOC115213836"; ID ""; gene_name "LOC115213836"; transcript_id "G2480.11"; exon_number "1"; uniq_trans_id "G2480.11";
NC_042997.1	PBRI	exon	100048332	100048439	.	+	.	gene_id "LOC115213836"; ID ""; gene_name "LOC115213836"; transcript_id "G2480.11"; exon_number "2"; uniq_trans_id "G2480.11";
NC_042997.1	PBRI	exon	100048956	100048973	.	+	.	gene_id "LOC115213836"; ID ""; gene_name "LOC115213836"; transcript_id "G2480.11"; exon_number "3"; uniq_trans_id "G2480.11";
NC_042997.1	PBRI	exon	100070708	100070755	.	+	.	gene_id "LOC115213836"; ID ""; gene_name "LOC115213836"; transcript_id "G2480.11"; exon_number "4"; uniq_trans_id "G2480.11";
NC_042997.1	PBRI	exon	100074748	100074871	.	+	.	gene_id "LOC115213836"; ID ""; gene_name "LOC115213836"; transcript_id "G2480.11"; exon_number "5"; uniq_trans_id "G2480.11";
NC_042997.1	PBRI	exon	100077171	100077280	.	+	.	gene_id "LOC115213836"; ID ""; gene_name "LOC115213836"; transcript_id "G2480.11"; exon_number "6"; uniq_trans_id "G2480.11";
NC_042997.1	PBRI	exon	100079151	100079260	.	+	.	gene_id "LOC115213836"; ID ""; gene_name "LOC115213836"; transcript_id "G2480.11"; exon_number "7"; uniq_trans_id "G2480.11";
NC_042997.1	PBRI	exon	100081106	100081232	.	+	.	gene_id "LOC115213836"; ID ""; gene_name "LOC115213836"; transcript_id "G2480.11"; exon_number "8"; uniq_trans_id "G2480.11";
NC_042997.1	PBRI	exon	100082121	100082233	.	+	.	gene_id "LOC115213836"; ID ""; gene_name "LOC115213836"; transcript_id "G2480.11"; exon_number "9"; uniq_trans_id "G2480.11";
NC_042997.1	PBRI	exon	100082648	100082734	.	+	.	gene_id "LOC115213836"; ID ""; gene_name "LOC115213836"; transcript_id "G2480.11"; exon_number "10"; uniq_trans_id "G2480.11";
NC_042997.1	PBRI	exon	100083608	100083699	.	+	.	gene_id "LOC115213836"; ID ""; gene_name "LOC115213836"; transcript_id "G2480.11"; exon_number "11"; uniq_trans_id "G2480.11";
NC_042997.1	PBRI	exon	100085500	100085630	.	+	.	gene_id "LOC115213836"; ID ""; gene_name "LOC115213836"; transcript_id "G2480.11"; exon_number "12"; uniq_trans_id "G2480.11";
NC_042997.1	PBRI	exon	100086630	100086745	.	+	.	gene_id "LOC115213836"; ID ""; gene_name "LOC115213836"; transcript_id "G2480.11"; exon_number "13"; uniq_trans_id "G2480.11";
NC_042997.1	PBRI	exon	100089155	100089290	.	+	.	gene_id "LOC115213836"; ID ""; gene_name "LOC115213836"; transcript_id "G2480.11"; exon_number "14"; uniq_trans_id "G2480.11";
NC_042997.1	PBRI	exon	100091427	100091503	.	+	.	gene_id "LOC115213836"; ID ""; gene_name "LOC115213836"; transcript_id "G2480.11"; exon_number "15"; uniq_trans_id "G2480.11";
NC_042997.1	PBRI	exon	100093355	100093472	.	+	.	gene_id "LOC115213836"; ID ""; gene_name "LOC115213836"; transcript_id "G2480.11"; exon_number "16"; uniq_trans_id "G2480.11";
NC_042997.1	PBRI	exon	100095606	100095704	.	+	.	gene_id "LOC115213836"; ID ""; gene_name "LOC115213836"; transcript_id "G2480.11"; exon_number "17"; uniq_trans_id "G2480.11";
NC_042997.1	PBRI	exon	100097059	100097128	.	+	.	gene_id "LOC115213836"; ID ""; gene_name "LOC115213836"; transcript_id "G2480.11"; exon_number "18"; uniq_trans_id "G2480.11";
NC_042997.1	PBRI	exon	100097797	100097901	.	+	.	gene_id "LOC115213836"; ID ""; gene_name "LOC115213836"; transcript_id "G2480.11"; exon_number "19"; uniq_trans_id "G2480.11";
NC_042997.1	PBRI	exon	100099099	100099697	.	+	.	gene_id "LOC115213836"; ID ""; gene_name "LOC115213836"; transcript_id "G2480.11"; exon_number "20"; uniq_trans_id "G2480.11";
NC_042997.1	PBRI	transcript	100030137	100099697	.	+	.	gene_id "LOC115213836"; ID ""; gene_name "LOC115213836"; transcript_id "G2480.12"; uniq_trans_id "G2480.12";
NC_042997.1	PBRI	exon	100030137	100030318	.	+	.	gene_id "LOC115213836"; ID ""; gene_name "LOC115213836"; transcript_id "G2480.12"; exon_number "1"; uniq_trans_id "G2480.12";
NC_042997.1	PBRI	exon	100048332	100048439	.	+	.	gene_id "LOC115213836"; ID ""; gene_name "LOC115213836"; transcript_id "G2480.12"; exon_number "2"; uniq_trans_id "G2480.12";
NC_042997.1	PBRI	exon	100070708	100070755	.	+	.	gene_id "LOC115213836"; ID ""; gene_name "LOC115213836"; transcript_id "G2480.12"; exon_number "3"; uniq_trans_id "G2480.12";
NC_042997.1	PBRI	exon	100074748	100074871	.	+	.	gene_id "LOC115213836"; ID ""; gene_name "LOC115213836"; transcript_id "G2480.12"; exon_number "4"; uniq_trans_id "G2480.12";
NC_042997.1	PBRI	exon	100077171	100077280	.	+	.	gene_id "LOC115213836"; ID ""; gene_name "LOC115213836"; transcript_id "G2480.12"; exon_number "5"; uniq_trans_id "G2480.12";
NC_042997.1	PBRI	exon	100079151	100079260	.	+	.	gene_id "LOC115213836"; ID ""; gene_name "LOC115213836"; transcript_id "G2480.12"; exon_number "6"; uniq_trans_id "G2480.12";
NC_042997.1	PBRI	exon	100081106	100081232	.	+	.	gene_id "LOC115213836"; ID ""; gene_name "LOC115213836"; transcript_id "G2480.12"; exon_number "7"; uniq_trans_id "G2480.12";
NC_042997.1	PBRI	exon	100082121	100082233	.	+	.	gene_id "LOC115213836"; ID ""; gene_name "LOC115213836"; transcript_id "G2480.12"; exon_number "8"; uniq_trans_id "G2480.12";
NC_042997.1	PBRI	exon	100082648	100082734	.	+	.	gene_id "LOC115213836"; ID ""; gene_name "LOC115213836"; transcript_id "G2480.12"; exon_number "9"; uniq_trans_id "G2480.12";
NC_042997.1	PBRI	exon	100083608	100083699	.	+	.	gene_id "LOC115213836"; ID ""; gene_name "LOC115213836"; transcript_id "G2480.12"; exon_number "10"; uniq_trans_id "G2480.12";
NC_042997.1	PBRI	exon	100085500	100085630	.	+	.	gene_id "LOC115213836"; ID ""; gene_name "LOC115213836"; transcript_id "G2480.12"; exon_number "11"; uniq_trans_id "G2480.12";
NC_042997.1	PBRI	exon	100086630	100086745	.	+	.	gene_id "LOC115213836"; ID ""; gene_name "LOC115213836"; transcript_id "G2480.12"; exon_number "12"; uniq_trans_id "G2480.12";
NC_042997.1	PBRI	exon	100089155	100089290	.	+	.	gene_id "LOC115213836"; ID ""; gene_name "LOC115213836"; transcript_id "G2480.12"; exon_number "13"; uniq_trans_id "G2480.12";
NC_042997.1	PBRI	exon	100091427	100091503	.	+	.	gene_id "LOC115213836"; ID ""; gene_name "LOC115213836"; transcript_id "G2480.12"; exon_number "14"; uniq_trans_id "G2480.12";
NC_042997.1	PBRI	exon	100093355	100093472	.	+	.	gene_id "LOC115213836"; ID ""; gene_name "LOC115213836"; transcript_id "G2480.12"; exon_number "15"; uniq_trans_id "G2480.12";
NC_042997.1	PBRI	exon	100095606	100095704	.	+	.	gene_id "LOC115213836"; ID ""; gene_name "LOC115213836"; transcript_id "G2480.12"; exon_number "16"; uniq_trans_id "G2480.12";
NC_042997.1	PBRI	exon	100097059	100097128	.	+	.	gene_id "LOC115213836"; ID ""; gene_name "LOC115213836"; transcript_id "G2480.12"; exon_number "17"; uniq_trans_id "G2480.12";
NC_042997.1	PBRI	exon	100097797	100097901	.	+	.	gene_id "LOC115213836"; ID ""; gene_name "LOC115213836"; transcript_id "G2480.12"; exon_number "18"; uniq_trans_id "G2480.12";
NC_042997.1	PBRI	exon	100099099	100099697	.	+	.	gene_id "LOC115213836"; ID ""; gene_name "LOC115213836"; transcript_id "G2480.12"; exon_number "19"; uniq_trans_id "G2480.12";
NC_042997.1	PBRI	transcript	100074750	100099697	.	+	.	gene_id "LOC115213836"; ID ""; gene_name "LOC115213836"; transcript_id "G2480.15"; uniq_trans_id "G2480.15";
NC_042997.1	PBRI	exon	100074750	100074871	.	+	.	gene_id "LOC115213836"; ID ""; gene_name "LOC115213836"; transcript_id "G2480.15"; exon_number "1"; uniq_trans_id "G2480.15";
NC_042997.1	PBRI	exon	100077171	100077280	.	+	.	gene_id "LOC115213836"; ID ""; gene_name "LOC115213836"; transcript_id "G2480.15"; exon_number "2"; uniq_trans_id "G2480.15";
NC_042997.1	PBRI	exon	100079151	100079260	.	+	.	gene_id "LOC115213836"; ID ""; gene_name "LOC115213836"; transcript_id "G2480.15"; exon_number "3"; uniq_trans_id "G2480.15";
NC_042997.1	PBRI	exon	100081106	100081232	.	+	.	gene_id "LOC115213836"; ID ""; gene_name "LOC115213836"; transcript_id "G2480.15"; exon_number "4"; uniq_trans_id "G2480.15";
NC_042997.1	PBRI	exon	100082121	100082233	.	+	.	gene_id "LOC115213836"; ID ""; gene_name "LOC115213836"; transcript_id "G2480.15"; exon_number "5"; uniq_trans_id "G2480.15";
NC_042997.1	PBRI	exon	100083608	100083699	.	+	.	gene_id "LOC115213836"; ID ""; gene_name "LOC115213836"; transcript_id "G2480.15"; exon_number "6"; uniq_trans_id "G2480.15";
NC_042997.1	PBRI	exon	100085500	100085630	.	+	.	gene_id "LOC115213836"; ID ""; gene_name "LOC115213836"; transcript_id "G2480.15"; exon_number "7"; uniq_trans_id "G2480.15";
NC_042997.1	PBRI	exon	100086630	100086745	.	+	.	gene_id "LOC115213836"; ID ""; gene_name "LOC115213836"; transcript_id "G2480.15"; exon_number "8"; uniq_trans_id "G2480.15";
NC_042997.1	PBRI	exon	100089155	100089290	.	+	.	gene_id "LOC115213836"; ID ""; gene_name "LOC115213836"; transcript_id "G2480.15"; exon_number "9"; uniq_trans_id "G2480.15";
NC_042997.1	PBRI	exon	100091427	100091503	.	+	.	gene_id "LOC115213836"; ID ""; gene_name "LOC115213836"; transcript_id "G2480.15"; exon_number "10"; uniq_trans_id "G2480.15";
NC_042997.1	PBRI	exon	100093355	100093472	.	+	.	gene_id "LOC115213836"; ID ""; gene_name "LOC115213836"; transcript_id "G2480.15"; exon_number "11"; uniq_trans_id "G2480.15";
NC_042997.1	PBRI	exon	100095606	100095704	.	+	.	gene_id "LOC115213836"; ID ""; gene_name "LOC115213836"; transcript_id "G2480.15"; exon_number "12"; uniq_trans_id "G2480.15";
NC_042997.1	PBRI	exon	100097059	100097128	.	+	.	gene_id "LOC115213836"; ID ""; gene_name "LOC115213836"; transcript_id "G2480.15"; exon_number "13"; uniq_trans_id "G2480.15";
NC_042997.1	PBRI	exon	100097797	100097901	.	+	.	gene_id "LOC115213836"; ID ""; gene_name "LOC115213836"; transcript_id "G2480.15"; exon_number "14"; uniq_trans_id "G2480.15";
NC_042997.1	PBRI	exon	100099099	100099697	.	+	.	gene_id "LOC115213836"; ID ""; gene_name "LOC115213836"; transcript_id "G2480.15"; exon_number "15"; uniq_trans_id "G2480.15";
NC_042997.1	PBRI	transcript	100085458	100099697	.	+	.	gene_id "LOC115213836"; ID ""; gene_name "LOC115213836"; transcript_id "G2480.17"; uniq_trans_id "G2480.17";
NC_042997.1	PBRI	exon	100085458	100085630	.	+	.	gene_id "LOC115213836"; ID ""; gene_name "LOC115213836"; transcript_id "G2480.17"; exon_number "1"; uniq_trans_id "G2480.17";
NC_042997.1	PBRI	exon	100086630	100089290	.	+	.	gene_id "LOC115213836"; ID ""; gene_name "LOC115213836"; transcript_id "G2480.17"; exon_number "2"; uniq_trans_id "G2480.17";
NC_042997.1	PBRI	exon	100091427	100091503	.	+	.	gene_id "LOC115213836"; ID ""; gene_name "LOC115213836"; transcript_id "G2480.17"; exon_number "3"; uniq_trans_id "G2480.17";
NC_042997.1	PBRI	exon	100093355	100093472	.	+	.	gene_id "LOC115213836"; ID ""; gene_name "LOC115213836"; transcript_id "G2480.17"; exon_number "4"; uniq_trans_id "G2480.17";
NC_042997.1	PBRI	exon	100095606	100095704	.	+	.	gene_id "LOC115213836"; ID ""; gene_name "LOC115213836"; transcript_id "G2480.17"; exon_number "5"; uniq_trans_id "G2480.17";
NC_042997.1	PBRI	exon	100097059	100097128	.	+	.	gene_id "LOC115213836"; ID ""; gene_name "LOC115213836"; transcript_id "G2480.17"; exon_number "6"; uniq_trans_id "G2480.17";
NC_042997.1	PBRI	exon	100097797	100097901	.	+	.	gene_id "LOC115213836"; ID ""; gene_name "LOC115213836"; transcript_id "G2480.17"; exon_number "7"; uniq_trans_id "G2480.17";
NC_042997.1	PBRI	exon	100099099	100099697	.	+	.	gene_id "LOC115213836"; ID ""; gene_name "LOC115213836"; transcript_id "G2480.17"; exon_number "8"; uniq_trans_id "G2480.17";
NC_042997.1	PBRI	transcript	100011280	100099697	.	+	.	gene_id "LOC115213836"; ID ""; gene_name "LOC115213836"; transcript_id "G2480.2"; uniq_trans_id "G2480.2";
NC_042997.1	PBRI	exon	100011280	100011392	.	+	.	gene_id "LOC115213836"; ID ""; gene_name "LOC115213836"; transcript_id "G2480.2"; exon_number "1"; uniq_trans_id "G2480.2";
NC_042997.1	PBRI	exon	100024333	100024483	.	+	.	gene_id "LOC115213836"; ID ""; gene_name "LOC115213836"; transcript_id "G2480.2"; exon_number "2"; uniq_trans_id "G2480.2";
NC_042997.1	PBRI	exon	100048332	100048352	.	+	.	gene_id "LOC115213836"; ID ""; gene_name "LOC115213836"; transcript_id "G2480.2"; exon_number "3"; uniq_trans_id "G2480.2";
NC_042997.1	PBRI	exon	100070708	100070755	.	+	.	gene_id "LOC115213836"; ID ""; gene_name "LOC115213836"; transcript_id "G2480.2"; exon_number "4"; uniq_trans_id "G2480.2";
NC_042997.1	PBRI	exon	100074748	100074871	.	+	.	gene_id "LOC115213836"; ID ""; gene_name "LOC115213836"; transcript_id "G2480.2"; exon_number "5"; uniq_trans_id "G2480.2";
NC_042997.1	PBRI	exon	100077171	100077280	.	+	.	gene_id "LOC115213836"; ID ""; gene_name "LOC115213836"; transcript_id "G2480.2"; exon_number "6"; uniq_trans_id "G2480.2";
NC_042997.1	PBRI	exon	100079151	100079260	.	+	.	gene_id "LOC115213836"; ID ""; gene_name "LOC115213836"; transcript_id "G2480.2"; exon_number "7"; uniq_trans_id "G2480.2";
NC_042997.1	PBRI	exon	100081106	100081232	.	+	.	gene_id "LOC115213836"; ID ""; gene_name "LOC115213836"; transcript_id "G2480.2"; exon_number "8"; uniq_trans_id "G2480.2";
NC_042997.1	PBRI	exon	100082121	100082233	.	+	.	gene_id "LOC115213836"; ID ""; gene_name "LOC115213836"; transcript_id "G2480.2"; exon_number "9"; uniq_trans_id "G2480.2";
NC_042997.1	PBRI	exon	100082648	100082734	.	+	.	gene_id "LOC115213836"; ID ""; gene_name "LOC115213836"; transcript_id "G2480.2"; exon_number "10"; uniq_trans_id "G2480.2";
NC_042997.1	PBRI	exon	100083608	100083699	.	+	.	gene_id "LOC115213836"; ID ""; gene_name "LOC115213836"; transcript_id "G2480.2"; exon_number "11"; uniq_trans_id "G2480.2";
NC_042997.1	PBRI	exon	100085500	100085630	.	+	.	gene_id "LOC115213836"; ID ""; gene_name "LOC115213836"; transcript_id "G2480.2"; exon_number "12"; uniq_trans_id "G2480.2";
NC_042997.1	PBRI	exon	100086630	100086745	.	+	.	gene_id "LOC115213836"; ID ""; gene_name "LOC115213836"; transcript_id "G2480.2"; exon_number "13"; uniq_trans_id "G2480.2";
NC_042997.1	PBRI	exon	100089155	100089290	.	+	.	gene_id "LOC115213836"; ID ""; gene_name "LOC115213836"; transcript_id "G2480.2"; exon_number "14"; uniq_trans_id "G2480.2";
NC_042997.1	PBRI	exon	100091427	100091503	.	+	.	gene_id "LOC115213836"; ID ""; gene_name "LOC115213836"; transcript_id "G2480.2"; exon_number "15"; uniq_trans_id "G2480.2";
NC_042997.1	PBRI	exon	100093355	100093472	.	+	.	gene_id "LOC115213836"; ID ""; gene_name "LOC115213836"; transcript_id "G2480.2"; exon_number "16"; uniq_trans_id "G2480.2";
NC_042997.1	PBRI	exon	100095606	100095704	.	+	.	gene_id "LOC115213836"; ID ""; gene_name "LOC115213836"; transcript_id "G2480.2"; exon_number "17"; uniq_trans_id "G2480.2";
NC_042997.1	PBRI	exon	100097059	100097128	.	+	.	gene_id "LOC115213836"; ID ""; gene_name "LOC115213836"; transcript_id "G2480.2"; exon_number "18"; uniq_trans_id "G2480.2";
NC_042997.1	PBRI	exon	100097797	100097901	.	+	.	gene_id "LOC115213836"; ID ""; gene_name "LOC115213836"; transcript_id "G2480.2"; exon_number "19"; uniq_trans_id "G2480.2";
NC_042997.1	PBRI	exon	100099099	100099697	.	+	.	gene_id "LOC115213836"; ID ""; gene_name "LOC115213836"; transcript_id "G2480.2"; exon_number "20"; uniq_trans_id "G2480.2";
NC_042997.1	PBRI	transcript	100011586	100099697	.	+	.	gene_id "LOC115213836"; ID ""; gene_name "LOC115213836"; transcript_id "G2480.5"; uniq_trans_id "G2480.5";
NC_042997.1	PBRI	exon	100011586	100011747	.	+	.	gene_id "LOC115213836"; ID ""; gene_name "LOC115213836"; transcript_id "G2480.5"; exon_number "1"; uniq_trans_id "G2480.5";
NC_042997.1	PBRI	exon	100024333	100024483	.	+	.	gene_id "LOC115213836"; ID ""; gene_name "LOC115213836"; transcript_id "G2480.5"; exon_number "2"; uniq_trans_id "G2480.5";
NC_042997.1	PBRI	exon	100048332	100048352	.	+	.	gene_id "LOC115213836"; ID ""; gene_name "LOC115213836"; transcript_id "G2480.5"; exon_number "3"; uniq_trans_id "G2480.5";
NC_042997.1	PBRI	exon	100070708	100070755	.	+	.	gene_id "LOC115213836"; ID ""; gene_name "LOC115213836"; transcript_id "G2480.5"; exon_number "4"; uniq_trans_id "G2480.5";
NC_042997.1	PBRI	exon	100074748	100074871	.	+	.	gene_id "LOC115213836"; ID ""; gene_name "LOC115213836"; transcript_id "G2480.5"; exon_number "5"; uniq_trans_id "G2480.5";
NC_042997.1	PBRI	exon	100077171	100077280	.	+	.	gene_id "LOC115213836"; ID ""; gene_name "LOC115213836"; transcript_id "G2480.5"; exon_number "6"; uniq_trans_id "G2480.5";
NC_042997.1	PBRI	exon	100079151	100079260	.	+	.	gene_id "LOC115213836"; ID ""; gene_name "LOC115213836"; transcript_id "G2480.5"; exon_number "7"; uniq_trans_id "G2480.5";
NC_042997.1	PBRI	exon	100081106	100081232	.	+	.	gene_id "LOC115213836"; ID ""; gene_name "LOC115213836"; transcript_id "G2480.5"; exon_number "8"; uniq_trans_id "G2480.5";
NC_042997.1	PBRI	exon	100082121	100082233	.	+	.	gene_id "LOC115213836"; ID ""; gene_name "LOC115213836"; transcript_id "G2480.5"; exon_number "9"; uniq_trans_id "G2480.5";
NC_042997.1	PBRI	exon	100082648	100082734	.	+	.	gene_id "LOC115213836"; ID ""; gene_name "LOC115213836"; transcript_id "G2480.5"; exon_number "10"; uniq_trans_id "G2480.5";
NC_042997.1	PBRI	exon	100083625	100083699	.	+	.	gene_id "LOC115213836"; ID ""; gene_name "LOC115213836"; transcript_id "G2480.5"; exon_number "11"; uniq_trans_id "G2480.5";
NC_042997.1	PBRI	exon	100085500	100085630	.	+	.	gene_id "LOC115213836"; ID ""; gene_name "LOC115213836"; transcript_id "G2480.5"; exon_number "12"; uniq_trans_id "G2480.5";
NC_042997.1	PBRI	exon	100086630	100086745	.	+	.	gene_id "LOC115213836"; ID ""; gene_name "LOC115213836"; transcript_id "G2480.5"; exon_number "13"; uniq_trans_id "G2480.5";
NC_042997.1	PBRI	exon	100089155	100089290	.	+	.	gene_id "LOC115213836"; ID ""; gene_name "LOC115213836"; transcript_id "G2480.5"; exon_number "14"; uniq_trans_id "G2480.5";
NC_042997.1	PBRI	exon	100091427	100091503	.	+	.	gene_id "LOC115213836"; ID ""; gene_name "LOC115213836"; transcript_id "G2480.5"; exon_number "15"; uniq_trans_id "G2480.5";
NC_042997.1	PBRI	exon	100093355	100093472	.	+	.	gene_id "LOC115213836"; ID ""; gene_name "LOC115213836"; transcript_id "G2480.5"; exon_number "16"; uniq_trans_id "G2480.5";
NC_042997.1	PBRI	exon	100095606	100095704	.	+	.	gene_id "LOC115213836"; ID ""; gene_name "LOC115213836"; transcript_id "G2480.5"; exon_number "17"; uniq_trans_id "G2480.5";
NC_042997.1	PBRI	exon	100097059	100097128	.	+	.	gene_id "LOC115213836"; ID ""; gene_name "LOC115213836"; transcript_id "G2480.5"; exon_number "18"; uniq_trans_id "G2480.5";
NC_042997.1	PBRI	exon	100097797	100097901	.	+	.	gene_id "LOC115213836"; ID ""; gene_name "LOC115213836"; transcript_id "G2480.5"; exon_number "19"; uniq_trans_id "G2480.5";
NC_042997.1	PBRI	exon	100099099	100099697	.	+	.	gene_id "LOC115213836"; ID ""; gene_name "LOC115213836"; transcript_id "G2480.5"; exon_number "20"; uniq_trans_id "G2480.5";
NC_042997.1	PBRI	transcript	100011602	100099697	.	+	.	gene_id "LOC115213836"; ID ""; gene_name "LOC115213836"; transcript_id "G2480.6"; uniq_trans_id "G2480.6";
NC_042997.1	PBRI	exon	100011602	100011747	.	+	.	gene_id "LOC115213836"; ID ""; gene_name "LOC115213836"; transcript_id "G2480.6"; exon_number "1"; uniq_trans_id "G2480.6";
NC_042997.1	PBRI	exon	100024333	100024483	.	+	.	gene_id "LOC115213836"; ID ""; gene_name "LOC115213836"; transcript_id "G2480.6"; exon_number "2"; uniq_trans_id "G2480.6";
NC_042997.1	PBRI	exon	100048332	100048352	.	+	.	gene_id "LOC115213836"; ID ""; gene_name "LOC115213836"; transcript_id "G2480.6"; exon_number "3"; uniq_trans_id "G2480.6";
NC_042997.1	PBRI	exon	100070708	100070755	.	+	.	gene_id "LOC115213836"; ID ""; gene_name "LOC115213836"; transcript_id "G2480.6"; exon_number "4"; uniq_trans_id "G2480.6";
NC_042997.1	PBRI	exon	100074748	100074822	.	+	.	gene_id "LOC115213836"; ID ""; gene_name "LOC115213836"; transcript_id "G2480.6"; exon_number "5"; uniq_trans_id "G2480.6";
NC_042997.1	PBRI	exon	100077202	100077280	.	+	.	gene_id "LOC115213836"; ID ""; gene_name "LOC115213836"; transcript_id "G2480.6"; exon_number "6"; uniq_trans_id "G2480.6";
NC_042997.1	PBRI	exon	100079151	100079260	.	+	.	gene_id "LOC115213836"; ID ""; gene_name "LOC115213836"; transcript_id "G2480.6"; exon_number "7"; uniq_trans_id "G2480.6";
NC_042997.1	PBRI	exon	100081106	100081232	.	+	.	gene_id "LOC115213836"; ID ""; gene_name "LOC115213836"; transcript_id "G2480.6"; exon_number "8"; uniq_trans_id "G2480.6";
NC_042997.1	PBRI	exon	100082121	100082233	.	+	.	gene_id "LOC115213836"; ID ""; gene_name "LOC115213836"; transcript_id "G2480.6"; exon_number "9"; uniq_trans_id "G2480.6";
NC_042997.1	PBRI	exon	100082648	100082734	.	+	.	gene_id "LOC115213836"; ID ""; gene_name "LOC115213836"; transcript_id "G2480.6"; exon_number "10"; uniq_trans_id "G2480.6";
NC_042997.1	PBRI	exon	100083608	100083699	.	+	.	gene_id "LOC115213836"; ID ""; gene_name "LOC115213836"; transcript_id "G2480.6"; exon_number "11"; uniq_trans_id "G2480.6";
NC_042997.1	PBRI	exon	100085500	100085630	.	+	.	gene_id "LOC115213836"; ID ""; gene_name "LOC115213836"; transcript_id "G2480.6"; exon_number "12"; uniq_trans_id "G2480.6";
NC_042997.1	PBRI	exon	100086630	100086745	.	+	.	gene_id "LOC115213836"; ID ""; gene_name "LOC115213836"; transcript_id "G2480.6"; exon_number "13"; uniq_trans_id "G2480.6";
NC_042997.1	PBRI	exon	100089155	100089290	.	+	.	gene_id "LOC115213836"; ID ""; gene_name "LOC115213836"; transcript_id "G2480.6"; exon_number "14"; uniq_trans_id "G2480.6";
NC_042997.1	PBRI	exon	100091427	100091503	.	+	.	gene_id "LOC115213836"; ID ""; gene_name "LOC115213836"; transcript_id "G2480.6"; exon_number "15"; uniq_trans_id "G2480.6";
NC_042997.1	PBRI	exon	100093355	100093472	.	+	.	gene_id "LOC115213836"; ID ""; gene_name "LOC115213836"; transcript_id "G2480.6"; exon_number "16"; uniq_trans_id "G2480.6";
NC_042997.1	PBRI	exon	100095606	100095704	.	+	.	gene_id "LOC115213836"; ID ""; gene_name "LOC115213836"; transcript_id "G2480.6"; exon_number "17"; uniq_trans_id "G2480.6";
NC_042997.1	PBRI	exon	100097059	100097128	.	+	.	gene_id "LOC115213836"; ID ""; gene_name "LOC115213836"; transcript_id "G2480.6"; exon_number "18"; uniq_trans_id "G2480.6";
NC_042997.1	PBRI	exon	100097797	100097901	.	+	.	gene_id "LOC115213836"; ID ""; gene_name "LOC115213836"; transcript_id "G2480.6"; exon_number "19"; uniq_trans_id "G2480.6";
NC_042997.1	PBRI	exon	100099099	100099697	.	+	.	gene_id "LOC115213836"; ID ""; gene_name "LOC115213836"; transcript_id "G2480.6"; exon_number "20"; uniq_trans_id "G2480.6";
NC_042997.1	PBRI	transcript	100011604	100099697	.	+	.	gene_id "LOC115213836"; ID ""; gene_name "LOC115213836"; transcript_id "G2480.7"; uniq_trans_id "G2480.7";
NC_042997.1	PBRI	exon	100011604	100011747	.	+	.	gene_id "LOC115213836"; ID ""; gene_name "LOC115213836"; transcript_id "G2480.7"; exon_number "1"; uniq_trans_id "G2480.7";
NC_042997.1	PBRI	exon	100024333	100024483	.	+	.	gene_id "LOC115213836"; ID ""; gene_name "LOC115213836"; transcript_id "G2480.7"; exon_number "2"; uniq_trans_id "G2480.7";
NC_042997.1	PBRI	exon	100048332	100048352	.	+	.	gene_id "LOC115213836"; ID ""; gene_name "LOC115213836"; transcript_id "G2480.7"; exon_number "3"; uniq_trans_id "G2480.7";
NC_042997.1	PBRI	exon	100070708	100070755	.	+	.	gene_id "LOC115213836"; ID ""; gene_name "LOC115213836"; transcript_id "G2480.7"; exon_number "4"; uniq_trans_id "G2480.7";
NC_042997.1	PBRI	exon	100074748	100074871	.	+	.	gene_id "LOC115213836"; ID ""; gene_name "LOC115213836"; transcript_id "G2480.7"; exon_number "5"; uniq_trans_id "G2480.7";
NC_042997.1	PBRI	exon	100077171	100077280	.	+	.	gene_id "LOC115213836"; ID ""; gene_name "LOC115213836"; transcript_id "G2480.7"; exon_number "6"; uniq_trans_id "G2480.7";
NC_042997.1	PBRI	exon	100079151	100079260	.	+	.	gene_id "LOC115213836"; ID ""; gene_name "LOC115213836"; transcript_id "G2480.7"; exon_number "7"; uniq_trans_id "G2480.7";
NC_042997.1	PBRI	exon	100081106	100082233	.	+	.	gene_id "LOC115213836"; ID ""; gene_name "LOC115213836"; transcript_id "G2480.7"; exon_number "8"; uniq_trans_id "G2480.7";
NC_042997.1	PBRI	exon	100082648	100082734	.	+	.	gene_id "LOC115213836"; ID ""; gene_name "LOC115213836"; transcript_id "G2480.7"; exon_number "9"; uniq_trans_id "G2480.7";
NC_042997.1	PBRI	exon	100083608	100083699	.	+	.	gene_id "LOC115213836"; ID ""; gene_name "LOC115213836"; transcript_id "G2480.7"; exon_number "10"; uniq_trans_id "G2480.7";
NC_042997.1	PBRI	exon	100085500	100085630	.	+	.	gene_id "LOC115213836"; ID ""; gene_name "LOC115213836"; transcript_id "G2480.7"; exon_number "11"; uniq_trans_id "G2480.7";
NC_042997.1	PBRI	exon	100086630	100086745	.	+	.	gene_id "LOC115213836"; ID ""; gene_name "LOC115213836"; transcript_id "G2480.7"; exon_number "12"; uniq_trans_id "G2480.7";
NC_042997.1	PBRI	exon	100089155	100089290	.	+	.	gene_id "LOC115213836"; ID ""; gene_name "LOC115213836"; transcript_id "G2480.7"; exon_number "13"; uniq_trans_id "G2480.7";
NC_042997.1	PBRI	exon	100091427	100091503	.	+	.	gene_id "LOC115213836"; ID ""; gene_name "LOC115213836"; transcript_id "G2480.7"; exon_number "14"; uniq_trans_id "G2480.7";
NC_042997.1	PBRI	exon	100093355	100093472	.	+	.	gene_id "LOC115213836"; ID ""; gene_name "LOC115213836"; transcript_id "G2480.7"; exon_number "15"; uniq_trans_id "G2480.7";
NC_042997.1	PBRI	exon	100095606	100095704	.	+	.	gene_id "LOC115213836"; ID ""; gene_name "LOC115213836"; transcript_id "G2480.7"; exon_number "16"; uniq_trans_id "G2480.7";
NC_042997.1	PBRI	exon	100097059	100097128	.	+	.	gene_id "LOC115213836"; ID ""; gene_name "LOC115213836"; transcript_id "G2480.7"; exon_number "17"; uniq_trans_id "G2480.7";
NC_042997.1	PBRI	exon	100097797	100097901	.	+	.	gene_id "LOC115213836"; ID ""; gene_name "LOC115213836"; transcript_id "G2480.7"; exon_number "18"; uniq_trans_id "G2480.7";
NC_042997.1	PBRI	exon	100099099	100099697	.	+	.	gene_id "LOC115213836"; ID ""; gene_name "LOC115213836"; transcript_id "G2480.7"; exon_number "19"; uniq_trans_id "G2480.7";
NC_042997.1	PBRI	transcript	100027905	100099697	.	+	.	gene_id "LOC115213836"; ID ""; gene_name "LOC115213836"; transcript_id "G2480.9"; uniq_trans_id "G2480.9";
NC_042997.1	PBRI	exon	100027905	100028040	.	+	.	gene_id "LOC115213836"; ID ""; gene_name "LOC115213836"; transcript_id "G2480.9"; exon_number "1"; uniq_trans_id "G2480.9";
NC_042997.1	PBRI	exon	100070708	100070755	.	+	.	gene_id "LOC115213836"; ID ""; gene_name "LOC115213836"; transcript_id "G2480.9"; exon_number "2"; uniq_trans_id "G2480.9";
NC_042997.1	PBRI	exon	100074748	100074871	.	+	.	gene_id "LOC115213836"; ID ""; gene_name "LOC115213836"; transcript_id "G2480.9"; exon_number "3"; uniq_trans_id "G2480.9";
NC_042997.1	PBRI	exon	100077171	100077280	.	+	.	gene_id "LOC115213836"; ID ""; gene_name "LOC115213836"; transcript_id "G2480.9"; exon_number "4"; uniq_trans_id "G2480.9";
NC_042997.1	PBRI	exon	100079151	100079260	.	+	.	gene_id "LOC115213836"; ID ""; gene_name "LOC115213836"; transcript_id "G2480.9"; exon_number "5"; uniq_trans_id "G2480.9";
NC_042997.1	PBRI	exon	100081106	100081232	.	+	.	gene_id "LOC115213836"; ID ""; gene_name "LOC115213836"; transcript_id "G2480.9"; exon_number "6"; uniq_trans_id "G2480.9";
NC_042997.1	PBRI	exon	100082121	100082233	.	+	.	gene_id "LOC115213836"; ID ""; gene_name "LOC115213836"; transcript_id "G2480.9"; exon_number "7"; uniq_trans_id "G2480.9";
NC_042997.1	PBRI	exon	100082648	100082734	.	+	.	gene_id "LOC115213836"; ID ""; gene_name "LOC115213836"; transcript_id "G2480.9"; exon_number "8"; uniq_trans_id "G2480.9";
NC_042997.1	PBRI	exon	100083608	100083699	.	+	.	gene_id "LOC115213836"; ID ""; gene_name "LOC115213836"; transcript_id "G2480.9"; exon_number "9"; uniq_trans_id "G2480.9";
NC_042997.1	PBRI	exon	100085500	100085630	.	+	.	gene_id "LOC115213836"; ID ""; gene_name "LOC115213836"; transcript_id "G2480.9"; exon_number "10"; uniq_trans_id "G2480.9";
NC_042997.1	PBRI	exon	100086630	100086745	.	+	.	gene_id "LOC115213836"; ID ""; gene_name "LOC115213836"; transcript_id "G2480.9"; exon_number "11"; uniq_trans_id "G2480.9";
NC_042997.1	PBRI	exon	100089155	100089290	.	+	.	gene_id "LOC115213836"; ID ""; gene_name "LOC115213836"; transcript_id "G2480.9"; exon_number "12"; uniq_trans_id "G2480.9";
NC_042997.1	PBRI	exon	100091427	100091503	.	+	.	gene_id "LOC115213836"; ID ""; gene_name "LOC115213836"; transcript_id "G2480.9"; exon_number "13"; uniq_trans_id "G2480.9";
NC_042997.1	PBRI	exon	100093355	100093472	.	+	.	gene_id "LOC115213836"; ID ""; gene_name "LOC115213836"; transcript_id "G2480.9"; exon_number "14"; uniq_trans_id "G2480.9";
NC_042997.1	PBRI	exon	100095606	100095704	.	+	.	gene_id "LOC115213836"; ID ""; gene_name "LOC115213836"; transcript_id "G2480.9"; exon_number "15"; uniq_trans_id "G2480.9";
NC_042997.1	PBRI	exon	100097059	100097128	.	+	.	gene_id "LOC115213836"; ID ""; gene_name "LOC115213836"; transcript_id "G2480.9"; exon_number "16"; uniq_trans_id "G2480.9";
NC_042997.1	PBRI	exon	100097797	100097901	.	+	.	gene_id "LOC115213836"; ID ""; gene_name "LOC115213836"; transcript_id "G2480.9"; exon_number "17"; uniq_trans_id "G2480.9";
NC_042997.1	PBRI	exon	100099099	100099697	.	+	.	gene_id "LOC115213836"; ID ""; gene_name "LOC115213836"; transcript_id "G2480.9"; exon_number "18"; uniq_trans_id "G2480.9";
NC_042997.1	Gnomon	transcript	100027898	100099696	.	+	.	gene_id "LOC115213836"; ID "XM_029782755.2"; gene_name "LOC115213836"; transcript_id "XM_029782755.2";
NC_042997.1	Gnomon	CDS	100048409	100048439	.	+	0	gene_id "LOC115213836"; db_xref "GeneID:115213836"; gbkey "CDS"; gene "LOC115213836"; ID ""; gene_name "LOC115213836"; transcript_id "XM_029782755.2"; product "apoptosis-inducing factor 3 isoform X2"; protein_id "XP_029638615.1"; exon_number "2";
NC_042997.1	Gnomon	CDS	100070708	100070755	.	+	2	gene_id "LOC115213836"; db_xref "GeneID:115213836"; gbkey "CDS"; gene "LOC115213836"; ID ""; gene_name "LOC115213836"; transcript_id "XM_029782755.2"; product "apoptosis-inducing factor 3 isoform X2"; protein_id "XP_029638615.1"; exon_number "3";
NC_042997.1	Gnomon	CDS	100074748	100074871	.	+	2	gene_id "LOC115213836"; db_xref "GeneID:115213836"; gbkey "CDS"; gene "LOC115213836"; ID ""; gene_name "LOC115213836"; transcript_id "XM_029782755.2"; product "apoptosis-inducing factor 3 isoform X2"; protein_id "XP_029638615.1"; exon_number "4";
NC_042997.1	Gnomon	CDS	100077171	100077280	.	+	1	gene_id "LOC115213836"; db_xref "GeneID:115213836"; gbkey "CDS"; gene "LOC115213836"; ID ""; gene_name "LOC115213836"; transcript_id "XM_029782755.2"; product "apoptosis-inducing factor 3 isoform X2"; protein_id "XP_029638615.1"; exon_number "5";
NC_042997.1	Gnomon	CDS	100079151	100079260	.	+	2	gene_id "LOC115213836"; db_xref "GeneID:115213836"; gbkey "CDS"; gene "LOC115213836"; ID ""; gene_name "LOC115213836"; transcript_id "XM_029782755.2"; product "apoptosis-inducing factor 3 isoform X2"; protein_id "XP_029638615.1"; exon_number "6";
NC_042997.1	Gnomon	CDS	100081106	100081232	.	+	0	gene_id "LOC115213836"; db_xref "GeneID:115213836"; gbkey "CDS"; gene "LOC115213836"; ID ""; gene_name "LOC115213836"; transcript_id "XM_029782755.2"; product "apoptosis-inducing factor 3 isoform X2"; protein_id "XP_029638615.1"; exon_number "7";
NC_042997.1	Gnomon	CDS	100082121	100082233	.	+	2	gene_id "LOC115213836"; db_xref "GeneID:115213836"; gbkey "CDS"; gene "LOC115213836"; ID ""; gene_name "LOC115213836"; transcript_id "XM_029782755.2"; product "apoptosis-inducing factor 3 isoform X2"; protein_id "XP_029638615.1"; exon_number "8";
NC_042997.1	Gnomon	CDS	100082648	100082734	.	+	0	gene_id "LOC115213836"; db_xref "GeneID:115213836"; gbkey "CDS"; gene "LOC115213836"; ID ""; gene_name "LOC115213836"; transcript_id "XM_029782755.2"; product "apoptosis-inducing factor 3 isoform X2"; protein_id "XP_029638615.1"; exon_number "9";
NC_042997.1	Gnomon	CDS	100083608	100083699	.	+	0	gene_id "LOC115213836"; db_xref "GeneID:115213836"; gbkey "CDS"; gene "LOC115213836"; ID ""; gene_name "LOC115213836"; transcript_id "XM_029782755.2"; product "apoptosis-inducing factor 3 isoform X2"; protein_id "XP_029638615.1"; exon_number "10";
NC_042997.1	Gnomon	CDS	100085500	100085630	.	+	1	gene_id "LOC115213836"; db_xref "GeneID:115213836"; gbkey "CDS"; gene "LOC115213836"; ID ""; gene_name "LOC115213836"; transcript_id "XM_029782755.2"; product "apoptosis-inducing factor 3 isoform X2"; protein_id "XP_029638615.1"; exon_number "11";
NC_042997.1	Gnomon	CDS	100086630	100086745	.	+	2	gene_id "LOC115213836"; db_xref "GeneID:115213836"; gbkey "CDS"; gene "LOC115213836"; ID ""; gene_name "LOC115213836"; transcript_id "XM_029782755.2"; product "apoptosis-inducing factor 3 isoform X2"; protein_id "XP_029638615.1"; exon_number "12";
NC_042997.1	Gnomon	CDS	100089155	100089290	.	+	0	gene_id "LOC115213836"; db_xref "GeneID:115213836"; gbkey "CDS"; gene "LOC115213836"; ID ""; gene_name "LOC115213836"; transcript_id "XM_029782755.2"; product "apoptosis-inducing factor 3 isoform X2"; protein_id "XP_029638615.1"; exon_number "13";
NC_042997.1	Gnomon	CDS	100091427	100091503	.	+	2	gene_id "LOC115213836"; db_xref "GeneID:115213836"; gbkey "CDS"; gene "LOC115213836"; ID ""; gene_name "LOC115213836"; transcript_id "XM_029782755.2"; product "apoptosis-inducing factor 3 isoform X2"; protein_id "XP_029638615.1"; exon_number "14";
NC_042997.1	Gnomon	CDS	100093355	100093472	.	+	0	gene_id "LOC115213836"; db_xref "GeneID:115213836"; gbkey "CDS"; gene "LOC115213836"; ID ""; gene_name "LOC115213836"; transcript_id "XM_029782755.2"; product "apoptosis-inducing factor 3 isoform X2"; protein_id "XP_029638615.1"; exon_number "15";
NC_042997.1	Gnomon	CDS	100095606	100095704	.	+	2	gene_id "LOC115213836"; db_xref "GeneID:115213836"; gbkey "CDS"; gene "LOC115213836"; ID ""; gene_name "LOC115213836"; transcript_id "XM_029782755.2"; product "apoptosis-inducing factor 3 isoform X2"; protein_id "XP_029638615.1"; exon_number "16";
NC_042997.1	Gnomon	CDS	100097059	100097128	.	+	2	gene_id "LOC115213836"; db_xref "GeneID:115213836"; gbkey "CDS"; gene "LOC115213836"; ID ""; gene_name "LOC115213836"; transcript_id "XM_029782755.2"; product "apoptosis-inducing factor 3 isoform X2"; protein_id "XP_029638615.1"; exon_number "17";
NC_042997.1	Gnomon	CDS	100097797	100097901	.	+	1	gene_id "LOC115213836"; db_xref "GeneID:115213836"; gbkey "CDS"; gene "LOC115213836"; ID ""; gene_name "LOC115213836"; transcript_id "XM_029782755.2"; product "apoptosis-inducing factor 3 isoform X2"; protein_id "XP_029638615.1"; exon_number "18";
NC_042997.1	Gnomon	CDS	100099099	100099126	.	+	1	gene_id "LOC115213836"; db_xref "GeneID:115213836"; gbkey "CDS"; gene "LOC115213836"; ID ""; gene_name "LOC115213836"; transcript_id "XM_029782755.2"; product "apoptosis-inducing factor 3 isoform X2"; protein_id "XP_029638615.1"; exon_number "19";
NC_042997.1	Gnomon	exon	100027898	100028040	.	+	.	gene_id "LOC115213836"; db_xref "GeneID:115213836"; gbkey "mRNA"; gene "LOC115213836"; ID ""; gene_name "LOC115213836"; transcript_id "XM_029782755.2"; product "apoptosis-inducing factor 3, transcript variant X3"; exon_number "1"; model_evidence "Supporting evidence includes similarity to: 10 Proteins, and 100% coverage of the annotated genomic feature by RNAseq alignments, including 25 samples with support for all annotated introns";
NC_042997.1	Gnomon	exon	100048332	100048439	.	+	.	gene_id "LOC115213836"; db_xref "GeneID:115213836"; gbkey "mRNA"; gene "LOC115213836"; ID ""; gene_name "LOC115213836"; transcript_id "XM_029782755.2"; product "apoptosis-inducing factor 3, transcript variant X3"; exon_number "2"; model_evidence "Supporting evidence includes similarity to: 10 Proteins, and 100% coverage of the annotated genomic feature by RNAseq alignments, including 25 samples with support for all annotated introns";
NC_042997.1	Gnomon	exon	100070708	100070755	.	+	.	gene_id "LOC115213836"; db_xref "GeneID:115213836"; gbkey "mRNA"; gene "LOC115213836"; ID ""; gene_name "LOC115213836"; transcript_id "XM_029782755.2"; product "apoptosis-inducing factor 3, transcript variant X3"; exon_number "3"; model_evidence "Supporting evidence includes similarity to: 10 Proteins, and 100% coverage of the annotated genomic feature by RNAseq alignments, including 25 samples with support for all annotated introns";
NC_042997.1	Gnomon	exon	100074748	100074871	.	+	.	gene_id "LOC115213836"; db_xref "GeneID:115213836"; gbkey "mRNA"; gene "LOC115213836"; ID ""; gene_name "LOC115213836"; transcript_id "XM_029782755.2"; product "apoptosis-inducing factor 3, transcript variant X3"; exon_number "4"; model_evidence "Supporting evidence includes similarity to: 10 Proteins, and 100% coverage of the annotated genomic feature by RNAseq alignments, including 25 samples with support for all annotated introns";
NC_042997.1	Gnomon	exon	100077171	100077280	.	+	.	gene_id "LOC115213836"; db_xref "GeneID:115213836"; gbkey "mRNA"; gene "LOC115213836"; ID ""; gene_name "LOC115213836"; transcript_id "XM_029782755.2"; product "apoptosis-inducing factor 3, transcript variant X3"; exon_number "5"; model_evidence "Supporting evidence includes similarity to: 10 Proteins, and 100% coverage of the annotated genomic feature by RNAseq alignments, including 25 samples with support for all annotated introns";
NC_042997.1	Gnomon	exon	100079151	100079260	.	+	.	gene_id "LOC115213836"; db_xref "GeneID:115213836"; gbkey "mRNA"; gene "LOC115213836"; ID ""; gene_name "LOC115213836"; transcript_id "XM_029782755.2"; product "apoptosis-inducing factor 3, transcript variant X3"; exon_number "6"; model_evidence "Supporting evidence includes similarity to: 10 Proteins, and 100% coverage of the annotated genomic feature by RNAseq alignments, including 25 samples with support for all annotated introns";
NC_042997.1	Gnomon	exon	100081106	100081232	.	+	.	gene_id "LOC115213836"; db_xref "GeneID:115213836"; gbkey "mRNA"; gene "LOC115213836"; ID ""; gene_name "LOC115213836"; transcript_id "XM_029782755.2"; product "apoptosis-inducing factor 3, transcript variant X3"; exon_number "7"; model_evidence "Supporting evidence includes similarity to: 10 Proteins, and 100% coverage of the annotated genomic feature by RNAseq alignments, including 25 samples with support for all annotated introns";
NC_042997.1	Gnomon	exon	100082121	100082233	.	+	.	gene_id "LOC115213836"; db_xref "GeneID:115213836"; gbkey "mRNA"; gene "LOC115213836"; ID ""; gene_name "LOC115213836"; transcript_id "XM_029782755.2"; product "apoptosis-inducing factor 3, transcript variant X3"; exon_number "8"; model_evidence "Supporting evidence includes similarity to: 10 Proteins, and 100% coverage of the annotated genomic feature by RNAseq alignments, including 25 samples with support for all annotated introns";
NC_042997.1	Gnomon	exon	100082648	100082734	.	+	.	gene_id "LOC115213836"; db_xref "GeneID:115213836"; gbkey "mRNA"; gene "LOC115213836"; ID ""; gene_name "LOC115213836"; transcript_id "XM_029782755.2"; product "apoptosis-inducing factor 3, transcript variant X3"; exon_number "9"; model_evidence "Supporting evidence includes similarity to: 10 Proteins, and 100% coverage of the annotated genomic feature by RNAseq alignments, including 25 samples with support for all annotated introns";
NC_042997.1	Gnomon	exon	100083608	100083699	.	+	.	gene_id "LOC115213836"; db_xref "GeneID:115213836"; gbkey "mRNA"; gene "LOC115213836"; ID ""; gene_name "LOC115213836"; transcript_id "XM_029782755.2"; product "apoptosis-inducing factor 3, transcript variant X3"; exon_number "10"; model_evidence "Supporting evidence includes similarity to: 10 Proteins, and 100% coverage of the annotated genomic feature by RNAseq alignments, including 25 samples with support for all annotated introns";
NC_042997.1	Gnomon	exon	100085500	100085630	.	+	.	gene_id "LOC115213836"; db_xref "GeneID:115213836"; gbkey "mRNA"; gene "LOC115213836"; ID ""; gene_name "LOC115213836"; transcript_id "XM_029782755.2"; product "apoptosis-inducing factor 3, transcript variant X3"; exon_number "11"; model_evidence "Supporting evidence includes similarity to: 10 Proteins, and 100% coverage of the annotated genomic feature by RNAseq alignments, including 25 samples with support for all annotated introns";
NC_042997.1	Gnomon	exon	100086630	100086745	.	+	.	gene_id "LOC115213836"; db_xref "GeneID:115213836"; gbkey "mRNA"; gene "LOC115213836"; ID ""; gene_name "LOC115213836"; transcript_id "XM_029782755.2"; product "apoptosis-inducing factor 3, transcript variant X3"; exon_number "12"; model_evidence "Supporting evidence includes similarity to: 10 Proteins, and 100% coverage of the annotated genomic feature by RNAseq alignments, including 25 samples with support for all annotated introns";
NC_042997.1	Gnomon	exon	100089155	100089290	.	+	.	gene_id "LOC115213836"; db_xref "GeneID:115213836"; gbkey "mRNA"; gene "LOC115213836"; ID ""; gene_name "LOC115213836"; transcript_id "XM_029782755.2"; product "apoptosis-inducing factor 3, transcript variant X3"; exon_number "13"; model_evidence "Supporting evidence includes similarity to: 10 Proteins, and 100% coverage of the annotated genomic feature by RNAseq alignments, including 25 samples with support for all annotated introns";
NC_042997.1	Gnomon	exon	100091427	100091503	.	+	.	gene_id "LOC115213836"; db_xref "GeneID:115213836"; gbkey "mRNA"; gene "LOC115213836"; ID ""; gene_name "LOC115213836"; transcript_id "XM_029782755.2"; product "apoptosis-inducing factor 3, transcript variant X3"; exon_number "14"; model_evidence "Supporting evidence includes similarity to: 10 Proteins, and 100% coverage of the annotated genomic feature by RNAseq alignments, including 25 samples with support for all annotated introns";
NC_042997.1	Gnomon	exon	100093355	100093472	.	+	.	gene_id "LOC115213836"; db_xref "GeneID:115213836"; gbkey "mRNA"; gene "LOC115213836"; ID ""; gene_name "LOC115213836"; transcript_id "XM_029782755.2"; product "apoptosis-inducing factor 3, transcript variant X3"; exon_number "15"; model_evidence "Supporting evidence includes similarity to: 10 Proteins, and 100% coverage of the annotated genomic feature by RNAseq alignments, including 25 samples with support for all annotated introns";
NC_042997.1	Gnomon	exon	100095606	100095704	.	+	.	gene_id "LOC115213836"; db_xref "GeneID:115213836"; gbkey "mRNA"; gene "LOC115213836"; ID ""; gene_name "LOC115213836"; transcript_id "XM_029782755.2"; product "apoptosis-inducing factor 3, transcript variant X3"; exon_number "16"; model_evidence "Supporting evidence includes similarity to: 10 Proteins, and 100% coverage of the annotated genomic feature by RNAseq alignments, including 25 samples with support for all annotated introns";
NC_042997.1	Gnomon	exon	100097059	100097128	.	+	.	gene_id "LOC115213836"; db_xref "GeneID:115213836"; gbkey "mRNA"; gene "LOC115213836"; ID ""; gene_name "LOC115213836"; transcript_id "XM_029782755.2"; product "apoptosis-inducing factor 3, transcript variant X3"; exon_number "17"; model_evidence "Supporting evidence includes similarity to: 10 Proteins, and 100% coverage of the annotated genomic feature by RNAseq alignments, including 25 samples with support for all annotated introns";
NC_042997.1	Gnomon	exon	100097797	100097901	.	+	.	gene_id "LOC115213836"; db_xref "GeneID:115213836"; gbkey "mRNA"; gene "LOC115213836"; ID ""; gene_name "LOC115213836"; transcript_id "XM_029782755.2"; product "apoptosis-inducing factor 3, transcript variant X3"; exon_number "18"; model_evidence "Supporting evidence includes similarity to: 10 Proteins, and 100% coverage of the annotated genomic feature by RNAseq alignments, including 25 samples with support for all annotated introns";
NC_042997.1	Gnomon	exon	100099099	100099696	.	+	.	gene_id "LOC115213836"; db_xref "GeneID:115213836"; gbkey "mRNA"; gene "LOC115213836"; ID ""; gene_name "LOC115213836"; transcript_id "XM_029782755.2"; product "apoptosis-inducing factor 3, transcript variant X3"; exon_number "19"; model_evidence "Supporting evidence includes similarity to: 10 Proteins, and 100% coverage of the annotated genomic feature by RNAseq alignments, including 25 samples with support for all annotated introns";
NC_042997.1	Gnomon	start_codon	100048409	100048411	.	+	0	gene_id "LOC115213836"; db_xref "GeneID:115213836"; gbkey "CDS"; gene "LOC115213836"; ID ""; gene_name "LOC115213836"; transcript_id "XM_029782755.2"; product "apoptosis-inducing factor 3 isoform X2"; protein_id "XP_029638615.1"; exon_number "2";
NC_042997.1	Gnomon	stop_codon	100099127	100099129	.	+	0	gene_id "LOC115213836"; db_xref "GeneID:115213836"; gbkey "CDS"; gene "LOC115213836"; ID ""; gene_name "LOC115213836"; transcript_id "XM_029782755.2"; product "apoptosis-inducing factor 3 isoform X2"; protein_id "XP_029638615.1"; exon_number "19";
NC_042997.1	Gnomon	transcript	100011412	100099696	.	+	.	gene_id "LOC115213836"; ID "XM_036503224.1"; gene_name "LOC115213836"; transcript_id "XM_036503224.1";
NC_042997.1	Gnomon	CDS	100024345	100024483	.	+	0	gene_id "LOC115213836"; db_xref "GeneID:115213836"; gbkey "CDS"; gene "LOC115213836"; ID ""; gene_name "LOC115213836"; transcript_id "XM_036503224.1"; product "apoptosis-inducing factor 3 isoform X1"; protein_id "XP_036359117.1"; exon_number "2";
NC_042997.1	Gnomon	CDS	100048332	100048352	.	+	2	gene_id "LOC115213836"; db_xref "GeneID:115213836"; gbkey "CDS"; gene "LOC115213836"; ID ""; gene_name "LOC115213836"; transcript_id "XM_036503224.1"; product "apoptosis-inducing factor 3 isoform X1"; protein_id "XP_036359117.1"; exon_number "3";
NC_042997.1	Gnomon	CDS	100070708	100070755	.	+	2	gene_id "LOC115213836"; db_xref "GeneID:115213836"; gbkey "CDS"; gene "LOC115213836"; ID ""; gene_name "LOC115213836"; transcript_id "XM_036503224.1"; product "apoptosis-inducing factor 3 isoform X1"; protein_id "XP_036359117.1"; exon_number "4";
NC_042997.1	Gnomon	CDS	100074748	100074871	.	+	2	gene_id "LOC115213836"; db_xref "GeneID:115213836"; gbkey "CDS"; gene "LOC115213836"; ID ""; gene_name "LOC115213836"; transcript_id "XM_036503224.1"; product "apoptosis-inducing factor 3 isoform X1"; protein_id "XP_036359117.1"; exon_number "5";
NC_042997.1	Gnomon	CDS	100077171	100077280	.	+	1	gene_id "LOC115213836"; db_xref "GeneID:115213836"; gbkey "CDS"; gene "LOC115213836"; ID ""; gene_name "LOC115213836"; transcript_id "XM_036503224.1"; product "apoptosis-inducing factor 3 isoform X1"; protein_id "XP_036359117.1"; exon_number "6";
NC_042997.1	Gnomon	CDS	100079151	100079260	.	+	2	gene_id "LOC115213836"; db_xref "GeneID:115213836"; gbkey "CDS"; gene "LOC115213836"; ID ""; gene_name "LOC115213836"; transcript_id "XM_036503224.1"; product "apoptosis-inducing factor 3 isoform X1"; protein_id "XP_036359117.1"; exon_number "7";
NC_042997.1	Gnomon	CDS	100081106	100081232	.	+	0	gene_id "LOC115213836"; db_xref "GeneID:115213836"; gbkey "CDS"; gene "LOC115213836"; ID ""; gene_name "LOC115213836"; transcript_id "XM_036503224.1"; product "apoptosis-inducing factor 3 isoform X1"; protein_id "XP_036359117.1"; exon_number "8";
NC_042997.1	Gnomon	CDS	100082121	100082233	.	+	2	gene_id "LOC115213836"; db_xref "GeneID:115213836"; gbkey "CDS"; gene "LOC115213836"; ID ""; gene_name "LOC115213836"; transcript_id "XM_036503224.1"; product "apoptosis-inducing factor 3 isoform X1"; protein_id "XP_036359117.1"; exon_number "9";
NC_042997.1	Gnomon	CDS	100082648	100082734	.	+	0	gene_id "LOC115213836"; db_xref "GeneID:115213836"; gbkey "CDS"; gene "LOC115213836"; ID ""; gene_name "LOC115213836"; transcript_id "XM_036503224.1"; product "apoptosis-inducing factor 3 isoform X1"; protein_id "XP_036359117.1"; exon_number "10";
NC_042997.1	Gnomon	CDS	100083608	100083699	.	+	0	gene_id "LOC115213836"; db_xref "GeneID:115213836"; gbkey "CDS"; gene "LOC115213836"; ID ""; gene_name "LOC115213836"; transcript_id "XM_036503224.1"; product "apoptosis-inducing factor 3 isoform X1"; protein_id "XP_036359117.1"; exon_number "11";
NC_042997.1	Gnomon	CDS	100085500	100085630	.	+	1	gene_id "LOC115213836"; db_xref "GeneID:115213836"; gbkey "CDS"; gene "LOC115213836"; ID ""; gene_name "LOC115213836"; transcript_id "XM_036503224.1"; product "apoptosis-inducing factor 3 isoform X1"; protein_id "XP_036359117.1"; exon_number "12";
NC_042997.1	Gnomon	CDS	100086630	100086745	.	+	2	gene_id "LOC115213836"; db_xref "GeneID:115213836"; gbkey "CDS"; gene "LOC115213836"; ID ""; gene_name "LOC115213836"; transcript_id "XM_036503224.1"; product "apoptosis-inducing factor 3 isoform X1"; protein_id "XP_036359117.1"; exon_number "13";
NC_042997.1	Gnomon	CDS	100089155	100089290	.	+	0	gene_id "LOC115213836"; db_xref "GeneID:115213836"; gbkey "CDS"; gene "LOC115213836"; ID ""; gene_name "LOC115213836"; transcript_id "XM_036503224.1"; product "apoptosis-inducing factor 3 isoform X1"; protein_id "XP_036359117.1"; exon_number "14";
NC_042997.1	Gnomon	CDS	100091427	100091503	.	+	2	gene_id "LOC115213836"; db_xref "GeneID:115213836"; gbkey "CDS"; gene "LOC115213836"; ID ""; gene_name "LOC115213836"; transcript_id "XM_036503224.1"; product "apoptosis-inducing factor 3 isoform X1"; protein_id "XP_036359117.1"; exon_number "15";
NC_042997.1	Gnomon	CDS	100093355	100093472	.	+	0	gene_id "LOC115213836"; db_xref "GeneID:115213836"; gbkey "CDS"; gene "LOC115213836"; ID ""; gene_name "LOC115213836"; transcript_id "XM_036503224.1"; product "apoptosis-inducing factor 3 isoform X1"; protein_id "XP_036359117.1"; exon_number "16";
NC_042997.1	Gnomon	CDS	100095606	100095704	.	+	2	gene_id "LOC115213836"; db_xref "GeneID:115213836"; gbkey "CDS"; gene "LOC115213836"; ID ""; gene_name "LOC115213836"; transcript_id "XM_036503224.1"; product "apoptosis-inducing factor 3 isoform X1"; protein_id "XP_036359117.1"; exon_number "17";
NC_042997.1	Gnomon	CDS	100097059	100097128	.	+	2	gene_id "LOC115213836"; db_xref "GeneID:115213836"; gbkey "CDS"; gene "LOC115213836"; ID ""; gene_name "LOC115213836"; transcript_id "XM_036503224.1"; product "apoptosis-inducing factor 3 isoform X1"; protein_id "XP_036359117.1"; exon_number "18";
NC_042997.1	Gnomon	CDS	100097797	100097901	.	+	1	gene_id "LOC115213836"; db_xref "GeneID:115213836"; gbkey "CDS"; gene "LOC115213836"; ID ""; gene_name "LOC115213836"; transcript_id "XM_036503224.1"; product "apoptosis-inducing factor 3 isoform X1"; protein_id "XP_036359117.1"; exon_number "19";
NC_042997.1	Gnomon	CDS	100099099	100099126	.	+	1	gene_id "LOC115213836"; db_xref "GeneID:115213836"; gbkey "CDS"; gene "LOC115213836"; ID ""; gene_name "LOC115213836"; transcript_id "XM_036503224.1"; product "apoptosis-inducing factor 3 isoform X1"; protein_id "XP_036359117.1"; exon_number "20";
NC_042997.1	Gnomon	exon	100011412	100011747	.	+	.	gene_id "LOC115213836"; db_xref "GeneID:115213836"; gbkey "mRNA"; gene "LOC115213836"; ID ""; gene_name "LOC115213836"; transcript_id "XM_036503224.1"; product "apoptosis-inducing factor 3, transcript variant X1"; exon_number "1"; model_evidence "Supporting evidence includes similarity to: 10 Proteins, and 100% coverage of the annotated genomic feature by RNAseq alignments, including 26 samples with support for all annotated introns";
NC_042997.1	Gnomon	exon	100024333	100024483	.	+	.	gene_id "LOC115213836"; db_xref "GeneID:115213836"; gbkey "mRNA"; gene "LOC115213836"; ID ""; gene_name "LOC115213836"; transcript_id "XM_036503224.1"; product "apoptosis-inducing factor 3, transcript variant X1"; exon_number "2"; model_evidence "Supporting evidence includes similarity to: 10 Proteins, and 100% coverage of the annotated genomic feature by RNAseq alignments, including 26 samples with support for all annotated introns";
NC_042997.1	Gnomon	exon	100048332	100048352	.	+	.	gene_id "LOC115213836"; db_xref "GeneID:115213836"; gbkey "mRNA"; gene "LOC115213836"; ID ""; gene_name "LOC115213836"; transcript_id "XM_036503224.1"; product "apoptosis-inducing factor 3, transcript variant X1"; exon_number "3"; model_evidence "Supporting evidence includes similarity to: 10 Proteins, and 100% coverage of the annotated genomic feature by RNAseq alignments, including 26 samples with support for all annotated introns";
NC_042997.1	Gnomon	exon	100070708	100070755	.	+	.	gene_id "LOC115213836"; db_xref "GeneID:115213836"; gbkey "mRNA"; gene "LOC115213836"; ID ""; gene_name "LOC115213836"; transcript_id "XM_036503224.1"; product "apoptosis-inducing factor 3, transcript variant X1"; exon_number "4"; model_evidence "Supporting evidence includes similarity to: 10 Proteins, and 100% coverage of the annotated genomic feature by RNAseq alignments, including 26 samples with support for all annotated introns";
NC_042997.1	Gnomon	exon	100074748	100074871	.	+	.	gene_id "LOC115213836"; db_xref "GeneID:115213836"; gbkey "mRNA"; gene "LOC115213836"; ID ""; gene_name "LOC115213836"; transcript_id "XM_036503224.1"; product "apoptosis-inducing factor 3, transcript variant X1"; exon_number "5"; model_evidence "Supporting evidence includes similarity to: 10 Proteins, and 100% coverage of the annotated genomic feature by RNAseq alignments, including 26 samples with support for all annotated introns";
NC_042997.1	Gnomon	exon	100077171	100077280	.	+	.	gene_id "LOC115213836"; db_xref "GeneID:115213836"; gbkey "mRNA"; gene "LOC115213836"; ID ""; gene_name "LOC115213836"; transcript_id "XM_036503224.1"; product "apoptosis-inducing factor 3, transcript variant X1"; exon_number "6"; model_evidence "Supporting evidence includes similarity to: 10 Proteins, and 100% coverage of the annotated genomic feature by RNAseq alignments, including 26 samples with support for all annotated introns";
NC_042997.1	Gnomon	exon	100079151	100079260	.	+	.	gene_id "LOC115213836"; db_xref "GeneID:115213836"; gbkey "mRNA"; gene "LOC115213836"; ID ""; gene_name "LOC115213836"; transcript_id "XM_036503224.1"; product "apoptosis-inducing factor 3, transcript variant X1"; exon_number "7"; model_evidence "Supporting evidence includes similarity to: 10 Proteins, and 100% coverage of the annotated genomic feature by RNAseq alignments, including 26 samples with support for all annotated introns";
NC_042997.1	Gnomon	exon	100081106	100081232	.	+	.	gene_id "LOC115213836"; db_xref "GeneID:115213836"; gbkey "mRNA"; gene "LOC115213836"; ID ""; gene_name "LOC115213836"; transcript_id "XM_036503224.1"; product "apoptosis-inducing factor 3, transcript variant X1"; exon_number "8"; model_evidence "Supporting evidence includes similarity to: 10 Proteins, and 100% coverage of the annotated genomic feature by RNAseq alignments, including 26 samples with support for all annotated introns";
NC_042997.1	Gnomon	exon	100082121	100082233	.	+	.	gene_id "LOC115213836"; db_xref "GeneID:115213836"; gbkey "mRNA"; gene "LOC115213836"; ID ""; gene_name "LOC115213836"; transcript_id "XM_036503224.1"; product "apoptosis-inducing factor 3, transcript variant X1"; exon_number "9"; model_evidence "Supporting evidence includes similarity to: 10 Proteins, and 100% coverage of the annotated genomic feature by RNAseq alignments, including 26 samples with support for all annotated introns";
NC_042997.1	Gnomon	exon	100082648	100082734	.	+	.	gene_id "LOC115213836"; db_xref "GeneID:115213836"; gbkey "mRNA"; gene "LOC115213836"; ID ""; gene_name "LOC115213836"; transcript_id "XM_036503224.1"; product "apoptosis-inducing factor 3, transcript variant X1"; exon_number "10"; model_evidence "Supporting evidence includes similarity to: 10 Proteins, and 100% coverage of the annotated genomic feature by RNAseq alignments, including 26 samples with support for all annotated introns";
NC_042997.1	Gnomon	exon	100083608	100083699	.	+	.	gene_id "LOC115213836"; db_xref "GeneID:115213836"; gbkey "mRNA"; gene "LOC115213836"; ID ""; gene_name "LOC115213836"; transcript_id "XM_036503224.1"; product "apoptosis-inducing factor 3, transcript variant X1"; exon_number "11"; model_evidence "Supporting evidence includes similarity to: 10 Proteins, and 100% coverage of the annotated genomic feature by RNAseq alignments, including 26 samples with support for all annotated introns";
NC_042997.1	Gnomon	exon	100085500	100085630	.	+	.	gene_id "LOC115213836"; db_xref "GeneID:115213836"; gbkey "mRNA"; gene "LOC115213836"; ID ""; gene_name "LOC115213836"; transcript_id "XM_036503224.1"; product "apoptosis-inducing factor 3, transcript variant X1"; exon_number "12"; model_evidence "Supporting evidence includes similarity to: 10 Proteins, and 100% coverage of the annotated genomic feature by RNAseq alignments, including 26 samples with support for all annotated introns";
NC_042997.1	Gnomon	exon	100086630	100086745	.	+	.	gene_id "LOC115213836"; db_xref "GeneID:115213836"; gbkey "mRNA"; gene "LOC115213836"; ID ""; gene_name "LOC115213836"; transcript_id "XM_036503224.1"; product "apoptosis-inducing factor 3, transcript variant X1"; exon_number "13"; model_evidence "Supporting evidence includes similarity to: 10 Proteins, and 100% coverage of the annotated genomic feature by RNAseq alignments, including 26 samples with support for all annotated introns";
NC_042997.1	Gnomon	exon	100089155	100089290	.	+	.	gene_id "LOC115213836"; db_xref "GeneID:115213836"; gbkey "mRNA"; gene "LOC115213836"; ID ""; gene_name "LOC115213836"; transcript_id "XM_036503224.1"; product "apoptosis-inducing factor 3, transcript variant X1"; exon_number "14"; model_evidence "Supporting evidence includes similarity to: 10 Proteins, and 100% coverage of the annotated genomic feature by RNAseq alignments, including 26 samples with support for all annotated introns";
NC_042997.1	Gnomon	exon	100091427	100091503	.	+	.	gene_id "LOC115213836"; db_xref "GeneID:115213836"; gbkey "mRNA"; gene "LOC115213836"; ID ""; gene_name "LOC115213836"; transcript_id "XM_036503224.1"; product "apoptosis-inducing factor 3, transcript variant X1"; exon_number "15"; model_evidence "Supporting evidence includes similarity to: 10 Proteins, and 100% coverage of the annotated genomic feature by RNAseq alignments, including 26 samples with support for all annotated introns";
NC_042997.1	Gnomon	exon	100093355	100093472	.	+	.	gene_id "LOC115213836"; db_xref "GeneID:115213836"; gbkey "mRNA"; gene "LOC115213836"; ID ""; gene_name "LOC115213836"; transcript_id "XM_036503224.1"; product "apoptosis-inducing factor 3, transcript variant X1"; exon_number "16"; model_evidence "Supporting evidence includes similarity to: 10 Proteins, and 100% coverage of the annotated genomic feature by RNAseq alignments, including 26 samples with support for all annotated introns";
NC_042997.1	Gnomon	exon	100095606	100095704	.	+	.	gene_id "LOC115213836"; db_xref "GeneID:115213836"; gbkey "mRNA"; gene "LOC115213836"; ID ""; gene_name "LOC115213836"; transcript_id "XM_036503224.1"; product "apoptosis-inducing factor 3, transcript variant X1"; exon_number "17"; model_evidence "Supporting evidence includes similarity to: 10 Proteins, and 100% coverage of the annotated genomic feature by RNAseq alignments, including 26 samples with support for all annotated introns";
NC_042997.1	Gnomon	exon	100097059	100097128	.	+	.	gene_id "LOC115213836"; db_xref "GeneID:115213836"; gbkey "mRNA"; gene "LOC115213836"; ID ""; gene_name "LOC115213836"; transcript_id "XM_036503224.1"; product "apoptosis-inducing factor 3, transcript variant X1"; exon_number "18"; model_evidence "Supporting evidence includes similarity to: 10 Proteins, and 100% coverage of the annotated genomic feature by RNAseq alignments, including 26 samples with support for all annotated introns";
NC_042997.1	Gnomon	exon	100097797	100097901	.	+	.	gene_id "LOC115213836"; db_xref "GeneID:115213836"; gbkey "mRNA"; gene "LOC115213836"; ID ""; gene_name "LOC115213836"; transcript_id "XM_036503224.1"; product "apoptosis-inducing factor 3, transcript variant X1"; exon_number "19"; model_evidence "Supporting evidence includes similarity to: 10 Proteins, and 100% coverage of the annotated genomic feature by RNAseq alignments, including 26 samples with support for all annotated introns";
NC_042997.1	Gnomon	exon	100099099	100099696	.	+	.	gene_id "LOC115213836"; db_xref "GeneID:115213836"; gbkey "mRNA"; gene "LOC115213836"; ID ""; gene_name "LOC115213836"; transcript_id "XM_036503224.1"; product "apoptosis-inducing factor 3, transcript variant X1"; exon_number "20"; model_evidence "Supporting evidence includes similarity to: 10 Proteins, and 100% coverage of the annotated genomic feature by RNAseq alignments, including 26 samples with support for all annotated introns";
NC_042997.1	Gnomon	start_codon	100024345	100024347	.	+	0	gene_id "LOC115213836"; db_xref "GeneID:115213836"; gbkey "CDS"; gene "LOC115213836"; ID ""; gene_name "LOC115213836"; transcript_id "XM_036503224.1"; product "apoptosis-inducing factor 3 isoform X1"; protein_id "XP_036359117.1"; exon_number "2";
NC_042997.1	Gnomon	stop_codon	100099127	100099129	.	+	0	gene_id "LOC115213836"; db_xref "GeneID:115213836"; gbkey "CDS"; gene "LOC115213836"; ID ""; gene_name "LOC115213836"; transcript_id "XM_036503224.1"; product "apoptosis-inducing factor 3 isoform X1"; protein_id "XP_036359117.1"; exon_number "20";
NC_042997.1	Gnomon	transcript	100011106	100099696	.	+	.	gene_id "LOC115213836"; ID "XM_036503231.1"; gene_name "LOC115213836"; transcript_id "XM_036503231.1";
NC_042997.1	Gnomon	CDS	100024345	100024483	.	+	0	gene_id "LOC115213836"; db_xref "GeneID:115213836"; gbkey "CDS"; gene "LOC115213836"; ID ""; gene_name "LOC115213836"; transcript_id "XM_036503231.1"; product "apoptosis-inducing factor 3 isoform X1"; protein_id "XP_036359124.1"; exon_number "2";
NC_042997.1	Gnomon	CDS	100048332	100048352	.	+	2	gene_id "LOC115213836"; db_xref "GeneID:115213836"; gbkey "CDS"; gene "LOC115213836"; ID ""; gene_name "LOC115213836"; transcript_id "XM_036503231.1"; product "apoptosis-inducing factor 3 isoform X1"; protein_id "XP_036359124.1"; exon_number "3";
NC_042997.1	Gnomon	CDS	100070708	100070755	.	+	2	gene_id "LOC115213836"; db_xref "GeneID:115213836"; gbkey "CDS"; gene "LOC115213836"; ID ""; gene_name "LOC115213836"; transcript_id "XM_036503231.1"; product "apoptosis-inducing factor 3 isoform X1"; protein_id "XP_036359124.1"; exon_number "4";
NC_042997.1	Gnomon	CDS	100074748	100074871	.	+	2	gene_id "LOC115213836"; db_xref "GeneID:115213836"; gbkey "CDS"; gene "LOC115213836"; ID ""; gene_name "LOC115213836"; transcript_id "XM_036503231.1"; product "apoptosis-inducing factor 3 isoform X1"; protein_id "XP_036359124.1"; exon_number "5";
NC_042997.1	Gnomon	CDS	100077171	100077280	.	+	1	gene_id "LOC115213836"; db_xref "GeneID:115213836"; gbkey "CDS"; gene "LOC115213836"; ID ""; gene_name "LOC115213836"; transcript_id "XM_036503231.1"; product "apoptosis-inducing factor 3 isoform X1"; protein_id "XP_036359124.1"; exon_number "6";
NC_042997.1	Gnomon	CDS	100079151	100079260	.	+	2	gene_id "LOC115213836"; db_xref "GeneID:115213836"; gbkey "CDS"; gene "LOC115213836"; ID ""; gene_name "LOC115213836"; transcript_id "XM_036503231.1"; product "apoptosis-inducing factor 3 isoform X1"; protein_id "XP_036359124.1"; exon_number "7";
NC_042997.1	Gnomon	CDS	100081106	100081232	.	+	0	gene_id "LOC115213836"; db_xref "GeneID:115213836"; gbkey "CDS"; gene "LOC115213836"; ID ""; gene_name "LOC115213836"; transcript_id "XM_036503231.1"; product "apoptosis-inducing factor 3 isoform X1"; protein_id "XP_036359124.1"; exon_number "8";
NC_042997.1	Gnomon	CDS	100082121	100082233	.	+	2	gene_id "LOC115213836"; db_xref "GeneID:115213836"; gbkey "CDS"; gene "LOC115213836"; ID ""; gene_name "LOC115213836"; transcript_id "XM_036503231.1"; product "apoptosis-inducing factor 3 isoform X1"; protein_id "XP_036359124.1"; exon_number "9";
NC_042997.1	Gnomon	CDS	100082648	100082734	.	+	0	gene_id "LOC115213836"; db_xref "GeneID:115213836"; gbkey "CDS"; gene "LOC115213836"; ID ""; gene_name "LOC115213836"; transcript_id "XM_036503231.1"; product "apoptosis-inducing factor 3 isoform X1"; protein_id "XP_036359124.1"; exon_number "10";
NC_042997.1	Gnomon	CDS	100083608	100083699	.	+	0	gene_id "LOC115213836"; db_xref "GeneID:115213836"; gbkey "CDS"; gene "LOC115213836"; ID ""; gene_name "LOC115213836"; transcript_id "XM_036503231.1"; product "apoptosis-inducing factor 3 isoform X1"; protein_id "XP_036359124.1"; exon_number "11";
NC_042997.1	Gnomon	CDS	100085500	100085630	.	+	1	gene_id "LOC115213836"; db_xref "GeneID:115213836"; gbkey "CDS"; gene "LOC115213836"; ID ""; gene_name "LOC115213836"; transcript_id "XM_036503231.1"; product "apoptosis-inducing factor 3 isoform X1"; protein_id "XP_036359124.1"; exon_number "12";
NC_042997.1	Gnomon	CDS	100086630	100086745	.	+	2	gene_id "LOC115213836"; db_xref "GeneID:115213836"; gbkey "CDS"; gene "LOC115213836"; ID ""; gene_name "LOC115213836"; transcript_id "XM_036503231.1"; product "apoptosis-inducing factor 3 isoform X1"; protein_id "XP_036359124.1"; exon_number "13";
NC_042997.1	Gnomon	CDS	100089155	100089290	.	+	0	gene_id "LOC115213836"; db_xref "GeneID:115213836"; gbkey "CDS"; gene "LOC115213836"; ID ""; gene_name "LOC115213836"; transcript_id "XM_036503231.1"; product "apoptosis-inducing factor 3 isoform X1"; protein_id "XP_036359124.1"; exon_number "14";
NC_042997.1	Gnomon	CDS	100091427	100091503	.	+	2	gene_id "LOC115213836"; db_xref "GeneID:115213836"; gbkey "CDS"; gene "LOC115213836"; ID ""; gene_name "LOC115213836"; transcript_id "XM_036503231.1"; product "apoptosis-inducing factor 3 isoform X1"; protein_id "XP_036359124.1"; exon_number "15";
NC_042997.1	Gnomon	CDS	100093355	100093472	.	+	0	gene_id "LOC115213836"; db_xref "GeneID:115213836"; gbkey "CDS"; gene "LOC115213836"; ID ""; gene_name "LOC115213836"; transcript_id "XM_036503231.1"; product "apoptosis-inducing factor 3 isoform X1"; protein_id "XP_036359124.1"; exon_number "16";
NC_042997.1	Gnomon	CDS	100095606	100095704	.	+	2	gene_id "LOC115213836"; db_xref "GeneID:115213836"; gbkey "CDS"; gene "LOC115213836"; ID ""; gene_name "LOC115213836"; transcript_id "XM_036503231.1"; product "apoptosis-inducing factor 3 isoform X1"; protein_id "XP_036359124.1"; exon_number "17";
NC_042997.1	Gnomon	CDS	100097059	100097128	.	+	2	gene_id "LOC115213836"; db_xref "GeneID:115213836"; gbkey "CDS"; gene "LOC115213836"; ID ""; gene_name "LOC115213836"; transcript_id "XM_036503231.1"; product "apoptosis-inducing factor 3 isoform X1"; protein_id "XP_036359124.1"; exon_number "18";
NC_042997.1	Gnomon	CDS	100097797	100097901	.	+	1	gene_id "LOC115213836"; db_xref "GeneID:115213836"; gbkey "CDS"; gene "LOC115213836"; ID ""; gene_name "LOC115213836"; transcript_id "XM_036503231.1"; product "apoptosis-inducing factor 3 isoform X1"; protein_id "XP_036359124.1"; exon_number "19";
NC_042997.1	Gnomon	CDS	100099099	100099126	.	+	1	gene_id "LOC115213836"; db_xref "GeneID:115213836"; gbkey "CDS"; gene "LOC115213836"; ID ""; gene_name "LOC115213836"; transcript_id "XM_036503231.1"; product "apoptosis-inducing factor 3 isoform X1"; protein_id "XP_036359124.1"; exon_number "20";
NC_042997.1	Gnomon	exon	100011106	100011120	.	+	.	gene_id "LOC115213836"; db_xref "GeneID:115213836"; gbkey "mRNA"; gene "LOC115213836"; ID ""; gene_name "LOC115213836"; transcript_id "XM_036503231.1"; product "apoptosis-inducing factor 3, transcript variant X2"; exon_number "1"; model_evidence "Supporting evidence includes similarity to: 10 Proteins, and 100% coverage of the annotated genomic feature by RNAseq alignments, including 7 samples with support for all annotated introns";
NC_042997.1	Gnomon	exon	100024333	100024483	.	+	.	gene_id "LOC115213836"; db_xref "GeneID:115213836"; gbkey "mRNA"; gene "LOC115213836"; ID ""; gene_name "LOC115213836"; transcript_id "XM_036503231.1"; product "apoptosis-inducing factor 3, transcript variant X2"; exon_number "2"; model_evidence "Supporting evidence includes similarity to: 10 Proteins, and 100% coverage of the annotated genomic feature by RNAseq alignments, including 7 samples with support for all annotated introns";
NC_042997.1	Gnomon	exon	100048332	100048352	.	+	.	gene_id "LOC115213836"; db_xref "GeneID:115213836"; gbkey "mRNA"; gene "LOC115213836"; ID ""; gene_name "LOC115213836"; transcript_id "XM_036503231.1"; product "apoptosis-inducing factor 3, transcript variant X2"; exon_number "3"; model_evidence "Supporting evidence includes similarity to: 10 Proteins, and 100% coverage of the annotated genomic feature by RNAseq alignments, including 7 samples with support for all annotated introns";
NC_042997.1	Gnomon	exon	100070708	100070755	.	+	.	gene_id "LOC115213836"; db_xref "GeneID:115213836"; gbkey "mRNA"; gene "LOC115213836"; ID ""; gene_name "LOC115213836"; transcript_id "XM_036503231.1"; product "apoptosis-inducing factor 3, transcript variant X2"; exon_number "4"; model_evidence "Supporting evidence includes similarity to: 10 Proteins, and 100% coverage of the annotated genomic feature by RNAseq alignments, including 7 samples with support for all annotated introns";
NC_042997.1	Gnomon	exon	100074748	100074871	.	+	.	gene_id "LOC115213836"; db_xref "GeneID:115213836"; gbkey "mRNA"; gene "LOC115213836"; ID ""; gene_name "LOC115213836"; transcript_id "XM_036503231.1"; product "apoptosis-inducing factor 3, transcript variant X2"; exon_number "5"; model_evidence "Supporting evidence includes similarity to: 10 Proteins, and 100% coverage of the annotated genomic feature by RNAseq alignments, including 7 samples with support for all annotated introns";
NC_042997.1	Gnomon	exon	100077171	100077280	.	+	.	gene_id "LOC115213836"; db_xref "GeneID:115213836"; gbkey "mRNA"; gene "LOC115213836"; ID ""; gene_name "LOC115213836"; transcript_id "XM_036503231.1"; product "apoptosis-inducing factor 3, transcript variant X2"; exon_number "6"; model_evidence "Supporting evidence includes similarity to: 10 Proteins, and 100% coverage of the annotated genomic feature by RNAseq alignments, including 7 samples with support for all annotated introns";
NC_042997.1	Gnomon	exon	100079151	100079260	.	+	.	gene_id "LOC115213836"; db_xref "GeneID:115213836"; gbkey "mRNA"; gene "LOC115213836"; ID ""; gene_name "LOC115213836"; transcript_id "XM_036503231.1"; product "apoptosis-inducing factor 3, transcript variant X2"; exon_number "7"; model_evidence "Supporting evidence includes similarity to: 10 Proteins, and 100% coverage of the annotated genomic feature by RNAseq alignments, including 7 samples with support for all annotated introns";
NC_042997.1	Gnomon	exon	100081106	100081232	.	+	.	gene_id "LOC115213836"; db_xref "GeneID:115213836"; gbkey "mRNA"; gene "LOC115213836"; ID ""; gene_name "LOC115213836"; transcript_id "XM_036503231.1"; product "apoptosis-inducing factor 3, transcript variant X2"; exon_number "8"; model_evidence "Supporting evidence includes similarity to: 10 Proteins, and 100% coverage of the annotated genomic feature by RNAseq alignments, including 7 samples with support for all annotated introns";
NC_042997.1	Gnomon	exon	100082121	100082233	.	+	.	gene_id "LOC115213836"; db_xref "GeneID:115213836"; gbkey "mRNA"; gene "LOC115213836"; ID ""; gene_name "LOC115213836"; transcript_id "XM_036503231.1"; product "apoptosis-inducing factor 3, transcript variant X2"; exon_number "9"; model_evidence "Supporting evidence includes similarity to: 10 Proteins, and 100% coverage of the annotated genomic feature by RNAseq alignments, including 7 samples with support for all annotated introns";
NC_042997.1	Gnomon	exon	100082648	100082734	.	+	.	gene_id "LOC115213836"; db_xref "GeneID:115213836"; gbkey "mRNA"; gene "LOC115213836"; ID ""; gene_name "LOC115213836"; transcript_id "XM_036503231.1"; product "apoptosis-inducing factor 3, transcript variant X2"; exon_number "10"; model_evidence "Supporting evidence includes similarity to: 10 Proteins, and 100% coverage of the annotated genomic feature by RNAseq alignments, including 7 samples with support for all annotated introns";
NC_042997.1	Gnomon	exon	100083608	100083699	.	+	.	gene_id "LOC115213836"; db_xref "GeneID:115213836"; gbkey "mRNA"; gene "LOC115213836"; ID ""; gene_name "LOC115213836"; transcript_id "XM_036503231.1"; product "apoptosis-inducing factor 3, transcript variant X2"; exon_number "11"; model_evidence "Supporting evidence includes similarity to: 10 Proteins, and 100% coverage of the annotated genomic feature by RNAseq alignments, including 7 samples with support for all annotated introns";
NC_042997.1	Gnomon	exon	100085500	100085630	.	+	.	gene_id "LOC115213836"; db_xref "GeneID:115213836"; gbkey "mRNA"; gene "LOC115213836"; ID ""; gene_name "LOC115213836"; transcript_id "XM_036503231.1"; product "apoptosis-inducing factor 3, transcript variant X2"; exon_number "12"; model_evidence "Supporting evidence includes similarity to: 10 Proteins, and 100% coverage of the annotated genomic feature by RNAseq alignments, including 7 samples with support for all annotated introns";
NC_042997.1	Gnomon	exon	100086630	100086745	.	+	.	gene_id "LOC115213836"; db_xref "GeneID:115213836"; gbkey "mRNA"; gene "LOC115213836"; ID ""; gene_name "LOC115213836"; transcript_id "XM_036503231.1"; product "apoptosis-inducing factor 3, transcript variant X2"; exon_number "13"; model_evidence "Supporting evidence includes similarity to: 10 Proteins, and 100% coverage of the annotated genomic feature by RNAseq alignments, including 7 samples with support for all annotated introns";
NC_042997.1	Gnomon	exon	100089155	100089290	.	+	.	gene_id "LOC115213836"; db_xref "GeneID:115213836"; gbkey "mRNA"; gene "LOC115213836"; ID ""; gene_name "LOC115213836"; transcript_id "XM_036503231.1"; product "apoptosis-inducing factor 3, transcript variant X2"; exon_number "14"; model_evidence "Supporting evidence includes similarity to: 10 Proteins, and 100% coverage of the annotated genomic feature by RNAseq alignments, including 7 samples with support for all annotated introns";
NC_042997.1	Gnomon	exon	100091427	100091503	.	+	.	gene_id "LOC115213836"; db_xref "GeneID:115213836"; gbkey "mRNA"; gene "LOC115213836"; ID ""; gene_name "LOC115213836"; transcript_id "XM_036503231.1"; product "apoptosis-inducing factor 3, transcript variant X2"; exon_number "15"; model_evidence "Supporting evidence includes similarity to: 10 Proteins, and 100% coverage of the annotated genomic feature by RNAseq alignments, including 7 samples with support for all annotated introns";
NC_042997.1	Gnomon	exon	100093355	100093472	.	+	.	gene_id "LOC115213836"; db_xref "GeneID:115213836"; gbkey "mRNA"; gene "LOC115213836"; ID ""; gene_name "LOC115213836"; transcript_id "XM_036503231.1"; product "apoptosis-inducing factor 3, transcript variant X2"; exon_number "16"; model_evidence "Supporting evidence includes similarity to: 10 Proteins, and 100% coverage of the annotated genomic feature by RNAseq alignments, including 7 samples with support for all annotated introns";
NC_042997.1	Gnomon	exon	100095606	100095704	.	+	.	gene_id "LOC115213836"; db_xref "GeneID:115213836"; gbkey "mRNA"; gene "LOC115213836"; ID ""; gene_name "LOC115213836"; transcript_id "XM_036503231.1"; product "apoptosis-inducing factor 3, transcript variant X2"; exon_number "17"; model_evidence "Supporting evidence includes similarity to: 10 Proteins, and 100% coverage of the annotated genomic feature by RNAseq alignments, including 7 samples with support for all annotated introns";
NC_042997.1	Gnomon	exon	100097059	100097128	.	+	.	gene_id "LOC115213836"; db_xref "GeneID:115213836"; gbkey "mRNA"; gene "LOC115213836"; ID ""; gene_name "LOC115213836"; transcript_id "XM_036503231.1"; product "apoptosis-inducing factor 3, transcript variant X2"; exon_number "18"; model_evidence "Supporting evidence includes similarity to: 10 Proteins, and 100% coverage of the annotated genomic feature by RNAseq alignments, including 7 samples with support for all annotated introns";
NC_042997.1	Gnomon	exon	100097797	100097901	.	+	.	gene_id "LOC115213836"; db_xref "GeneID:115213836"; gbkey "mRNA"; gene "LOC115213836"; ID ""; gene_name "LOC115213836"; transcript_id "XM_036503231.1"; product "apoptosis-inducing factor 3, transcript variant X2"; exon_number "19"; model_evidence "Supporting evidence includes similarity to: 10 Proteins, and 100% coverage of the annotated genomic feature by RNAseq alignments, including 7 samples with support for all annotated introns";
NC_042997.1	Gnomon	exon	100099099	100099696	.	+	.	gene_id "LOC115213836"; db_xref "GeneID:115213836"; gbkey "mRNA"; gene "LOC115213836"; ID ""; gene_name "LOC115213836"; transcript_id "XM_036503231.1"; product "apoptosis-inducing factor 3, transcript variant X2"; exon_number "20"; model_evidence "Supporting evidence includes similarity to: 10 Proteins, and 100% coverage of the annotated genomic feature by RNAseq alignments, including 7 samples with support for all annotated introns";
NC_042997.1	Gnomon	start_codon	100024345	100024347	.	+	0	gene_id "LOC115213836"; db_xref "GeneID:115213836"; gbkey "CDS"; gene "LOC115213836"; ID ""; gene_name "LOC115213836"; transcript_id "XM_036503231.1"; product "apoptosis-inducing factor 3 isoform X1"; protein_id "XP_036359124.1"; exon_number "2";
NC_042997.1	Gnomon	stop_codon	100099127	100099129	.	+	0	gene_id "LOC115213836"; db_xref "GeneID:115213836"; gbkey "CDS"; gene "LOC115213836"; ID ""; gene_name "LOC115213836"; transcript_id "XM_036503231.1"; product "apoptosis-inducing factor 3 isoform X1"; protein_id "XP_036359124.1"; exon_number "20";
NC_042997.1	Gnomon	transcript	100024355	100099696	.	+	.	gene_id "LOC115213836"; ID "XM_036503240.1"; gene_name "LOC115213836"; transcript_id "XM_036503240.1";
NC_042997.1	Gnomon	CDS	100048409	100048439	.	+	0	gene_id "LOC115213836"; db_xref "GeneID:115213836"; gbkey "CDS"; gene "LOC115213836"; ID ""; gene_name "LOC115213836"; transcript_id "XM_036503240.1"; product "apoptosis-inducing factor 3 isoform X2"; protein_id "XP_036359133.1"; exon_number "2";
NC_042997.1	Gnomon	CDS	100070708	100070755	.	+	2	gene_id "LOC115213836"; db_xref "GeneID:115213836"; gbkey "CDS"; gene "LOC115213836"; ID ""; gene_name "LOC115213836"; transcript_id "XM_036503240.1"; product "apoptosis-inducing factor 3 isoform X2"; protein_id "XP_036359133.1"; exon_number "3";
NC_042997.1	Gnomon	CDS	100074748	100074871	.	+	2	gene_id "LOC115213836"; db_xref "GeneID:115213836"; gbkey "CDS"; gene "LOC115213836"; ID ""; gene_name "LOC115213836"; transcript_id "XM_036503240.1"; product "apoptosis-inducing factor 3 isoform X2"; protein_id "XP_036359133.1"; exon_number "4";
NC_042997.1	Gnomon	CDS	100077171	100077280	.	+	1	gene_id "LOC115213836"; db_xref "GeneID:115213836"; gbkey "CDS"; gene "LOC115213836"; ID ""; gene_name "LOC115213836"; transcript_id "XM_036503240.1"; product "apoptosis-inducing factor 3 isoform X2"; protein_id "XP_036359133.1"; exon_number "5";
NC_042997.1	Gnomon	CDS	100079151	100079260	.	+	2	gene_id "LOC115213836"; db_xref "GeneID:115213836"; gbkey "CDS"; gene "LOC115213836"; ID ""; gene_name "LOC115213836"; transcript_id "XM_036503240.1"; product "apoptosis-inducing factor 3 isoform X2"; protein_id "XP_036359133.1"; exon_number "6";
NC_042997.1	Gnomon	CDS	100081106	100081232	.	+	0	gene_id "LOC115213836"; db_xref "GeneID:115213836"; gbkey "CDS"; gene "LOC115213836"; ID ""; gene_name "LOC115213836"; transcript_id "XM_036503240.1"; product "apoptosis-inducing factor 3 isoform X2"; protein_id "XP_036359133.1"; exon_number "7";
NC_042997.1	Gnomon	CDS	100082121	100082233	.	+	2	gene_id "LOC115213836"; db_xref "GeneID:115213836"; gbkey "CDS"; gene "LOC115213836"; ID ""; gene_name "LOC115213836"; transcript_id "XM_036503240.1"; product "apoptosis-inducing factor 3 isoform X2"; protein_id "XP_036359133.1"; exon_number "8";
NC_042997.1	Gnomon	CDS	100082648	100082734	.	+	0	gene_id "LOC115213836"; db_xref "GeneID:115213836"; gbkey "CDS"; gene "LOC115213836"; ID ""; gene_name "LOC115213836"; transcript_id "XM_036503240.1"; product "apoptosis-inducing factor 3 isoform X2"; protein_id "XP_036359133.1"; exon_number "9";
NC_042997.1	Gnomon	CDS	100083608	100083699	.	+	0	gene_id "LOC115213836"; db_xref "GeneID:115213836"; gbkey "CDS"; gene "LOC115213836"; ID ""; gene_name "LOC115213836"; transcript_id "XM_036503240.1"; product "apoptosis-inducing factor 3 isoform X2"; protein_id "XP_036359133.1"; exon_number "10";
NC_042997.1	Gnomon	CDS	100085500	100085630	.	+	1	gene_id "LOC115213836"; db_xref "GeneID:115213836"; gbkey "CDS"; gene "LOC115213836"; ID ""; gene_name "LOC115213836"; transcript_id "XM_036503240.1"; product "apoptosis-inducing factor 3 isoform X2"; protein_id "XP_036359133.1"; exon_number "11";
NC_042997.1	Gnomon	CDS	100086630	100086745	.	+	2	gene_id "LOC115213836"; db_xref "GeneID:115213836"; gbkey "CDS"; gene "LOC115213836"; ID ""; gene_name "LOC115213836"; transcript_id "XM_036503240.1"; product "apoptosis-inducing factor 3 isoform X2"; protein_id "XP_036359133.1"; exon_number "12";
NC_042997.1	Gnomon	CDS	100089155	100089290	.	+	0	gene_id "LOC115213836"; db_xref "GeneID:115213836"; gbkey "CDS"; gene "LOC115213836"; ID ""; gene_name "LOC115213836"; transcript_id "XM_036503240.1"; product "apoptosis-inducing factor 3 isoform X2"; protein_id "XP_036359133.1"; exon_number "13";
NC_042997.1	Gnomon	CDS	100091427	100091503	.	+	2	gene_id "LOC115213836"; db_xref "GeneID:115213836"; gbkey "CDS"; gene "LOC115213836"; ID ""; gene_name "LOC115213836"; transcript_id "XM_036503240.1"; product "apoptosis-inducing factor 3 isoform X2"; protein_id "XP_036359133.1"; exon_number "14";
NC_042997.1	Gnomon	CDS	100093355	100093472	.	+	0	gene_id "LOC115213836"; db_xref "GeneID:115213836"; gbkey "CDS"; gene "LOC115213836"; ID ""; gene_name "LOC115213836"; transcript_id "XM_036503240.1"; product "apoptosis-inducing factor 3 isoform X2"; protein_id "XP_036359133.1"; exon_number "15";
NC_042997.1	Gnomon	CDS	100095606	100095704	.	+	2	gene_id "LOC115213836"; db_xref "GeneID:115213836"; gbkey "CDS"; gene "LOC115213836"; ID ""; gene_name "LOC115213836"; transcript_id "XM_036503240.1"; product "apoptosis-inducing factor 3 isoform X2"; protein_id "XP_036359133.1"; exon_number "16";
NC_042997.1	Gnomon	CDS	100097059	100097128	.	+	2	gene_id "LOC115213836"; db_xref "GeneID:115213836"; gbkey "CDS"; gene "LOC115213836"; ID ""; gene_name "LOC115213836"; transcript_id "XM_036503240.1"; product "apoptosis-inducing factor 3 isoform X2"; protein_id "XP_036359133.1"; exon_number "17";
NC_042997.1	Gnomon	CDS	100097797	100097901	.	+	1	gene_id "LOC115213836"; db_xref "GeneID:115213836"; gbkey "CDS"; gene "LOC115213836"; ID ""; gene_name "LOC115213836"; transcript_id "XM_036503240.1"; product "apoptosis-inducing factor 3 isoform X2"; protein_id "XP_036359133.1"; exon_number "18";
NC_042997.1	Gnomon	CDS	100099099	100099126	.	+	1	gene_id "LOC115213836"; db_xref "GeneID:115213836"; gbkey "CDS"; gene "LOC115213836"; ID ""; gene_name "LOC115213836"; transcript_id "XM_036503240.1"; product "apoptosis-inducing factor 3 isoform X2"; protein_id "XP_036359133.1"; exon_number "19";
NC_042997.1	Gnomon	exon	100024355	100024483	.	+	.	gene_id "LOC115213836"; db_xref "GeneID:115213836"; gbkey "mRNA"; gene "LOC115213836"; ID ""; gene_name "LOC115213836"; transcript_id "XM_036503240.1"; product "apoptosis-inducing factor 3, transcript variant X4"; exon_number "1"; model_evidence "Supporting evidence includes similarity to: 10 Proteins, and 100% coverage of the annotated genomic feature by RNAseq alignments, including 24 samples with support for all annotated introns";
NC_042997.1	Gnomon	exon	100048332	100048439	.	+	.	gene_id "LOC115213836"; db_xref "GeneID:115213836"; gbkey "mRNA"; gene "LOC115213836"; ID ""; gene_name "LOC115213836"; transcript_id "XM_036503240.1"; product "apoptosis-inducing factor 3, transcript variant X4"; exon_number "2"; model_evidence "Supporting evidence includes similarity to: 10 Proteins, and 100% coverage of the annotated genomic feature by RNAseq alignments, including 24 samples with support for all annotated introns";
NC_042997.1	Gnomon	exon	100070708	100070755	.	+	.	gene_id "LOC115213836"; db_xref "GeneID:115213836"; gbkey "mRNA"; gene "LOC115213836"; ID ""; gene_name "LOC115213836"; transcript_id "XM_036503240.1"; product "apoptosis-inducing factor 3, transcript variant X4"; exon_number "3"; model_evidence "Supporting evidence includes similarity to: 10 Proteins, and 100% coverage of the annotated genomic feature by RNAseq alignments, including 24 samples with support for all annotated introns";
NC_042997.1	Gnomon	exon	100074748	100074871	.	+	.	gene_id "LOC115213836"; db_xref "GeneID:115213836"; gbkey "mRNA"; gene "LOC115213836"; ID ""; gene_name "LOC115213836"; transcript_id "XM_036503240.1"; product "apoptosis-inducing factor 3, transcript variant X4"; exon_number "4"; model_evidence "Supporting evidence includes similarity to: 10 Proteins, and 100% coverage of the annotated genomic feature by RNAseq alignments, including 24 samples with support for all annotated introns";
NC_042997.1	Gnomon	exon	100077171	100077280	.	+	.	gene_id "LOC115213836"; db_xref "GeneID:115213836"; gbkey "mRNA"; gene "LOC115213836"; ID ""; gene_name "LOC115213836"; transcript_id "XM_036503240.1"; product "apoptosis-inducing factor 3, transcript variant X4"; exon_number "5"; model_evidence "Supporting evidence includes similarity to: 10 Proteins, and 100% coverage of the annotated genomic feature by RNAseq alignments, including 24 samples with support for all annotated introns";
NC_042997.1	Gnomon	exon	100079151	100079260	.	+	.	gene_id "LOC115213836"; db_xref "GeneID:115213836"; gbkey "mRNA"; gene "LOC115213836"; ID ""; gene_name "LOC115213836"; transcript_id "XM_036503240.1"; product "apoptosis-inducing factor 3, transcript variant X4"; exon_number "6"; model_evidence "Supporting evidence includes similarity to: 10 Proteins, and 100% coverage of the annotated genomic feature by RNAseq alignments, including 24 samples with support for all annotated introns";
NC_042997.1	Gnomon	exon	100081106	100081232	.	+	.	gene_id "LOC115213836"; db_xref "GeneID:115213836"; gbkey "mRNA"; gene "LOC115213836"; ID ""; gene_name "LOC115213836"; transcript_id "XM_036503240.1"; product "apoptosis-inducing factor 3, transcript variant X4"; exon_number "7"; model_evidence "Supporting evidence includes similarity to: 10 Proteins, and 100% coverage of the annotated genomic feature by RNAseq alignments, including 24 samples with support for all annotated introns";
NC_042997.1	Gnomon	exon	100082121	100082233	.	+	.	gene_id "LOC115213836"; db_xref "GeneID:115213836"; gbkey "mRNA"; gene "LOC115213836"; ID ""; gene_name "LOC115213836"; transcript_id "XM_036503240.1"; product "apoptosis-inducing factor 3, transcript variant X4"; exon_number "8"; model_evidence "Supporting evidence includes similarity to: 10 Proteins, and 100% coverage of the annotated genomic feature by RNAseq alignments, including 24 samples with support for all annotated introns";
NC_042997.1	Gnomon	exon	100082648	100082734	.	+	.	gene_id "LOC115213836"; db_xref "GeneID:115213836"; gbkey "mRNA"; gene "LOC115213836"; ID ""; gene_name "LOC115213836"; transcript_id "XM_036503240.1"; product "apoptosis-inducing factor 3, transcript variant X4"; exon_number "9"; model_evidence "Supporting evidence includes similarity to: 10 Proteins, and 100% coverage of the annotated genomic feature by RNAseq alignments, including 24 samples with support for all annotated introns";
NC_042997.1	Gnomon	exon	100083608	100083699	.	+	.	gene_id "LOC115213836"; db_xref "GeneID:115213836"; gbkey "mRNA"; gene "LOC115213836"; ID ""; gene_name "LOC115213836"; transcript_id "XM_036503240.1"; product "apoptosis-inducing factor 3, transcript variant X4"; exon_number "10"; model_evidence "Supporting evidence includes similarity to: 10 Proteins, and 100% coverage of the annotated genomic feature by RNAseq alignments, including 24 samples with support for all annotated introns";
NC_042997.1	Gnomon	exon	100085500	100085630	.	+	.	gene_id "LOC115213836"; db_xref "GeneID:115213836"; gbkey "mRNA"; gene "LOC115213836"; ID ""; gene_name "LOC115213836"; transcript_id "XM_036503240.1"; product "apoptosis-inducing factor 3, transcript variant X4"; exon_number "11"; model_evidence "Supporting evidence includes similarity to: 10 Proteins, and 100% coverage of the annotated genomic feature by RNAseq alignments, including 24 samples with support for all annotated introns";
NC_042997.1	Gnomon	exon	100086630	100086745	.	+	.	gene_id "LOC115213836"; db_xref "GeneID:115213836"; gbkey "mRNA"; gene "LOC115213836"; ID ""; gene_name "LOC115213836"; transcript_id "XM_036503240.1"; product "apoptosis-inducing factor 3, transcript variant X4"; exon_number "12"; model_evidence "Supporting evidence includes similarity to: 10 Proteins, and 100% coverage of the annotated genomic feature by RNAseq alignments, including 24 samples with support for all annotated introns";
NC_042997.1	Gnomon	exon	100089155	100089290	.	+	.	gene_id "LOC115213836"; db_xref "GeneID:115213836"; gbkey "mRNA"; gene "LOC115213836"; ID ""; gene_name "LOC115213836"; transcript_id "XM_036503240.1"; product "apoptosis-inducing factor 3, transcript variant X4"; exon_number "13"; model_evidence "Supporting evidence includes similarity to: 10 Proteins, and 100% coverage of the annotated genomic feature by RNAseq alignments, including 24 samples with support for all annotated introns";
NC_042997.1	Gnomon	exon	100091427	100091503	.	+	.	gene_id "LOC115213836"; db_xref "GeneID:115213836"; gbkey "mRNA"; gene "LOC115213836"; ID ""; gene_name "LOC115213836"; transcript_id "XM_036503240.1"; product "apoptosis-inducing factor 3, transcript variant X4"; exon_number "14"; model_evidence "Supporting evidence includes similarity to: 10 Proteins, and 100% coverage of the annotated genomic feature by RNAseq alignments, including 24 samples with support for all annotated introns";
NC_042997.1	Gnomon	exon	100093355	100093472	.	+	.	gene_id "LOC115213836"; db_xref "GeneID:115213836"; gbkey "mRNA"; gene "LOC115213836"; ID ""; gene_name "LOC115213836"; transcript_id "XM_036503240.1"; product "apoptosis-inducing factor 3, transcript variant X4"; exon_number "15"; model_evidence "Supporting evidence includes similarity to: 10 Proteins, and 100% coverage of the annotated genomic feature by RNAseq alignments, including 24 samples with support for all annotated introns";
NC_042997.1	Gnomon	exon	100095606	100095704	.	+	.	gene_id "LOC115213836"; db_xref "GeneID:115213836"; gbkey "mRNA"; gene "LOC115213836"; ID ""; gene_name "LOC115213836"; transcript_id "XM_036503240.1"; product "apoptosis-inducing factor 3, transcript variant X4"; exon_number "16"; model_evidence "Supporting evidence includes similarity to: 10 Proteins, and 100% coverage of the annotated genomic feature by RNAseq alignments, including 24 samples with support for all annotated introns";
NC_042997.1	Gnomon	exon	100097059	100097128	.	+	.	gene_id "LOC115213836"; db_xref "GeneID:115213836"; gbkey "mRNA"; gene "LOC115213836"; ID ""; gene_name "LOC115213836"; transcript_id "XM_036503240.1"; product "apoptosis-inducing factor 3, transcript variant X4"; exon_number "17"; model_evidence "Supporting evidence includes similarity to: 10 Proteins, and 100% coverage of the annotated genomic feature by RNAseq alignments, including 24 samples with support for all annotated introns";
NC_042997.1	Gnomon	exon	100097797	100097901	.	+	.	gene_id "LOC115213836"; db_xref "GeneID:115213836"; gbkey "mRNA"; gene "LOC115213836"; ID ""; gene_name "LOC115213836"; transcript_id "XM_036503240.1"; product "apoptosis-inducing factor 3, transcript variant X4"; exon_number "18"; model_evidence "Supporting evidence includes similarity to: 10 Proteins, and 100% coverage of the annotated genomic feature by RNAseq alignments, including 24 samples with support for all annotated introns";
NC_042997.1	Gnomon	exon	100099099	100099696	.	+	.	gene_id "LOC115213836"; db_xref "GeneID:115213836"; gbkey "mRNA"; gene "LOC115213836"; ID ""; gene_name "LOC115213836"; transcript_id "XM_036503240.1"; product "apoptosis-inducing factor 3, transcript variant X4"; exon_number "19"; model_evidence "Supporting evidence includes similarity to: 10 Proteins, and 100% coverage of the annotated genomic feature by RNAseq alignments, including 24 samples with support for all annotated introns";
NC_042997.1	Gnomon	start_codon	100048409	100048411	.	+	0	gene_id "LOC115213836"; db_xref "GeneID:115213836"; gbkey "CDS"; gene "LOC115213836"; ID ""; gene_name "LOC115213836"; transcript_id "XM_036503240.1"; product "apoptosis-inducing factor 3 isoform X2"; protein_id "XP_036359133.1"; exon_number "2";
NC_042997.1	Gnomon	stop_codon	100099127	100099129	.	+	0	gene_id "LOC115213836"; db_xref "GeneID:115213836"; gbkey "CDS"; gene "LOC115213836"; ID ""; gene_name "LOC115213836"; transcript_id "XM_036503240.1"; product "apoptosis-inducing factor 3 isoform X2"; protein_id "XP_036359133.1"; exon_number "19";
NC_042997.1	Gnomon	transcript	100062434	100099696	.	+	.	gene_id "LOC115213836"; ID "XM_036503245.1"; gene_name "LOC115213836"; transcript_id "XM_036503245.1";
NC_042997.1	Gnomon	CDS	100074828	100074871	.	+	0	gene_id "LOC115213836"; db_xref "GeneID:115213836"; gbkey "CDS"; gene "LOC115213836"; ID ""; gene_name "LOC115213836"; transcript_id "XM_036503245.1"; product "apoptosis-inducing factor 3 isoform X3"; protein_id "XP_036359138.1"; exon_number "3";
NC_042997.1	Gnomon	CDS	100077171	100077280	.	+	1	gene_id "LOC115213836"; db_xref "GeneID:115213836"; gbkey "CDS"; gene "LOC115213836"; ID ""; gene_name "LOC115213836"; transcript_id "XM_036503245.1"; product "apoptosis-inducing factor 3 isoform X3"; protein_id "XP_036359138.1"; exon_number "4";
NC_042997.1	Gnomon	CDS	100079151	100079260	.	+	2	gene_id "LOC115213836"; db_xref "GeneID:115213836"; gbkey "CDS"; gene "LOC115213836"; ID ""; gene_name "LOC115213836"; transcript_id "XM_036503245.1"; product "apoptosis-inducing factor 3 isoform X3"; protein_id "XP_036359138.1"; exon_number "5";
NC_042997.1	Gnomon	CDS	100081106	100081232	.	+	0	gene_id "LOC115213836"; db_xref "GeneID:115213836"; gbkey "CDS"; gene "LOC115213836"; ID ""; gene_name "LOC115213836"; transcript_id "XM_036503245.1"; product "apoptosis-inducing factor 3 isoform X3"; protein_id "XP_036359138.1"; exon_number "6";
NC_042997.1	Gnomon	CDS	100082121	100082233	.	+	2	gene_id "LOC115213836"; db_xref "GeneID:115213836"; gbkey "CDS"; gene "LOC115213836"; ID ""; gene_name "LOC115213836"; transcript_id "XM_036503245.1"; product "apoptosis-inducing factor 3 isoform X3"; protein_id "XP_036359138.1"; exon_number "7";
NC_042997.1	Gnomon	CDS	100082648	100082734	.	+	0	gene_id "LOC115213836"; db_xref "GeneID:115213836"; gbkey "CDS"; gene "LOC115213836"; ID ""; gene_name "LOC115213836"; transcript_id "XM_036503245.1"; product "apoptosis-inducing factor 3 isoform X3"; protein_id "XP_036359138.1"; exon_number "8";
NC_042997.1	Gnomon	CDS	100083608	100083699	.	+	0	gene_id "LOC115213836"; db_xref "GeneID:115213836"; gbkey "CDS"; gene "LOC115213836"; ID ""; gene_name "LOC115213836"; transcript_id "XM_036503245.1"; product "apoptosis-inducing factor 3 isoform X3"; protein_id "XP_036359138.1"; exon_number "9";
NC_042997.1	Gnomon	CDS	100085500	100085630	.	+	1	gene_id "LOC115213836"; db_xref "GeneID:115213836"; gbkey "CDS"; gene "LOC115213836"; ID ""; gene_name "LOC115213836"; transcript_id "XM_036503245.1"; product "apoptosis-inducing factor 3 isoform X3"; protein_id "XP_036359138.1"; exon_number "10";
NC_042997.1	Gnomon	CDS	100086630	100086745	.	+	2	gene_id "LOC115213836"; db_xref "GeneID:115213836"; gbkey "CDS"; gene "LOC115213836"; ID ""; gene_name "LOC115213836"; transcript_id "XM_036503245.1"; product "apoptosis-inducing factor 3 isoform X3"; protein_id "XP_036359138.1"; exon_number "11";
NC_042997.1	Gnomon	CDS	100089155	100089290	.	+	0	gene_id "LOC115213836"; db_xref "GeneID:115213836"; gbkey "CDS"; gene "LOC115213836"; ID ""; gene_name "LOC115213836"; transcript_id "XM_036503245.1"; product "apoptosis-inducing factor 3 isoform X3"; protein_id "XP_036359138.1"; exon_number "12";
NC_042997.1	Gnomon	CDS	100091427	100091503	.	+	2	gene_id "LOC115213836"; db_xref "GeneID:115213836"; gbkey "CDS"; gene "LOC115213836"; ID ""; gene_name "LOC115213836"; transcript_id "XM_036503245.1"; product "apoptosis-inducing factor 3 isoform X3"; protein_id "XP_036359138.1"; exon_number "13";
NC_042997.1	Gnomon	CDS	100093355	100093472	.	+	0	gene_id "LOC115213836"; db_xref "GeneID:115213836"; gbkey "CDS"; gene "LOC115213836"; ID ""; gene_name "LOC115213836"; transcript_id "XM_036503245.1"; product "apoptosis-inducing factor 3 isoform X3"; protein_id "XP_036359138.1"; exon_number "14";
NC_042997.1	Gnomon	CDS	100095606	100095704	.	+	2	gene_id "LOC115213836"; db_xref "GeneID:115213836"; gbkey "CDS"; gene "LOC115213836"; ID ""; gene_name "LOC115213836"; transcript_id "XM_036503245.1"; product "apoptosis-inducing factor 3 isoform X3"; protein_id "XP_036359138.1"; exon_number "15";
NC_042997.1	Gnomon	CDS	100097059	100097128	.	+	2	gene_id "LOC115213836"; db_xref "GeneID:115213836"; gbkey "CDS"; gene "LOC115213836"; ID ""; gene_name "LOC115213836"; transcript_id "XM_036503245.1"; product "apoptosis-inducing factor 3 isoform X3"; protein_id "XP_036359138.1"; exon_number "16";
NC_042997.1	Gnomon	CDS	100097797	100097901	.	+	1	gene_id "LOC115213836"; db_xref "GeneID:115213836"; gbkey "CDS"; gene "LOC115213836"; ID ""; gene_name "LOC115213836"; transcript_id "XM_036503245.1"; product "apoptosis-inducing factor 3 isoform X3"; protein_id "XP_036359138.1"; exon_number "17";
NC_042997.1	Gnomon	CDS	100099099	100099126	.	+	1	gene_id "LOC115213836"; db_xref "GeneID:115213836"; gbkey "CDS"; gene "LOC115213836"; ID ""; gene_name "LOC115213836"; transcript_id "XM_036503245.1"; product "apoptosis-inducing factor 3 isoform X3"; protein_id "XP_036359138.1"; exon_number "18";
NC_042997.1	Gnomon	exon	100062434	100062515	.	+	.	gene_id "LOC115213836"; db_xref "GeneID:115213836"; gbkey "mRNA"; gene "LOC115213836"; ID ""; gene_name "LOC115213836"; transcript_id "XM_036503245.1"; product "apoptosis-inducing factor 3, transcript variant X5"; exon_number "1"; model_evidence "Supporting evidence includes similarity to: 10 Proteins, and 100% coverage of the annotated genomic feature by RNAseq alignments, including 16 samples with support for all annotated introns";
NC_042997.1	Gnomon	exon	100070708	100070755	.	+	.	gene_id "LOC115213836"; db_xref "GeneID:115213836"; gbkey "mRNA"; gene "LOC115213836"; ID ""; gene_name "LOC115213836"; transcript_id "XM_036503245.1"; product "apoptosis-inducing factor 3, transcript variant X5"; exon_number "2"; model_evidence "Supporting evidence includes similarity to: 10 Proteins, and 100% coverage of the annotated genomic feature by RNAseq alignments, including 16 samples with support for all annotated introns";
NC_042997.1	Gnomon	exon	100074748	100074871	.	+	.	gene_id "LOC115213836"; db_xref "GeneID:115213836"; gbkey "mRNA"; gene "LOC115213836"; ID ""; gene_name "LOC115213836"; transcript_id "XM_036503245.1"; product "apoptosis-inducing factor 3, transcript variant X5"; exon_number "3"; model_evidence "Supporting evidence includes similarity to: 10 Proteins, and 100% coverage of the annotated genomic feature by RNAseq alignments, including 16 samples with support for all annotated introns";
NC_042997.1	Gnomon	exon	100077171	100077280	.	+	.	gene_id "LOC115213836"; db_xref "GeneID:115213836"; gbkey "mRNA"; gene "LOC115213836"; ID ""; gene_name "LOC115213836"; transcript_id "XM_036503245.1"; product "apoptosis-inducing factor 3, transcript variant X5"; exon_number "4"; model_evidence "Supporting evidence includes similarity to: 10 Proteins, and 100% coverage of the annotated genomic feature by RNAseq alignments, including 16 samples with support for all annotated introns";
NC_042997.1	Gnomon	exon	100079151	100079260	.	+	.	gene_id "LOC115213836"; db_xref "GeneID:115213836"; gbkey "mRNA"; gene "LOC115213836"; ID ""; gene_name "LOC115213836"; transcript_id "XM_036503245.1"; product "apoptosis-inducing factor 3, transcript variant X5"; exon_number "5"; model_evidence "Supporting evidence includes similarity to: 10 Proteins, and 100% coverage of the annotated genomic feature by RNAseq alignments, including 16 samples with support for all annotated introns";
NC_042997.1	Gnomon	exon	100081106	100081232	.	+	.	gene_id "LOC115213836"; db_xref "GeneID:115213836"; gbkey "mRNA"; gene "LOC115213836"; ID ""; gene_name "LOC115213836"; transcript_id "XM_036503245.1"; product "apoptosis-inducing factor 3, transcript variant X5"; exon_number "6"; model_evidence "Supporting evidence includes similarity to: 10 Proteins, and 100% coverage of the annotated genomic feature by RNAseq alignments, including 16 samples with support for all annotated introns";
NC_042997.1	Gnomon	exon	100082121	100082233	.	+	.	gene_id "LOC115213836"; db_xref "GeneID:115213836"; gbkey "mRNA"; gene "LOC115213836"; ID ""; gene_name "LOC115213836"; transcript_id "XM_036503245.1"; product "apoptosis-inducing factor 3, transcript variant X5"; exon_number "7"; model_evidence "Supporting evidence includes similarity to: 10 Proteins, and 100% coverage of the annotated genomic feature by RNAseq alignments, including 16 samples with support for all annotated introns";
NC_042997.1	Gnomon	exon	100082648	100082734	.	+	.	gene_id "LOC115213836"; db_xref "GeneID:115213836"; gbkey "mRNA"; gene "LOC115213836"; ID ""; gene_name "LOC115213836"; transcript_id "XM_036503245.1"; product "apoptosis-inducing factor 3, transcript variant X5"; exon_number "8"; model_evidence "Supporting evidence includes similarity to: 10 Proteins, and 100% coverage of the annotated genomic feature by RNAseq alignments, including 16 samples with support for all annotated introns";
NC_042997.1	Gnomon	exon	100083608	100083699	.	+	.	gene_id "LOC115213836"; db_xref "GeneID:115213836"; gbkey "mRNA"; gene "LOC115213836"; ID ""; gene_name "LOC115213836"; transcript_id "XM_036503245.1"; product "apoptosis-inducing factor 3, transcript variant X5"; exon_number "9"; model_evidence "Supporting evidence includes similarity to: 10 Proteins, and 100% coverage of the annotated genomic feature by RNAseq alignments, including 16 samples with support for all annotated introns";
NC_042997.1	Gnomon	exon	100085500	100085630	.	+	.	gene_id "LOC115213836"; db_xref "GeneID:115213836"; gbkey "mRNA"; gene "LOC115213836"; ID ""; gene_name "LOC115213836"; transcript_id "XM_036503245.1"; product "apoptosis-inducing factor 3, transcript variant X5"; exon_number "10"; model_evidence "Supporting evidence includes similarity to: 10 Proteins, and 100% coverage of the annotated genomic feature by RNAseq alignments, including 16 samples with support for all annotated introns";
NC_042997.1	Gnomon	exon	100086630	100086745	.	+	.	gene_id "LOC115213836"; db_xref "GeneID:115213836"; gbkey "mRNA"; gene "LOC115213836"; ID ""; gene_name "LOC115213836"; transcript_id "XM_036503245.1"; product "apoptosis-inducing factor 3, transcript variant X5"; exon_number "11"; model_evidence "Supporting evidence includes similarity to: 10 Proteins, and 100% coverage of the annotated genomic feature by RNAseq alignments, including 16 samples with support for all annotated introns";
NC_042997.1	Gnomon	exon	100089155	100089290	.	+	.	gene_id "LOC115213836"; db_xref "GeneID:115213836"; gbkey "mRNA"; gene "LOC115213836"; ID ""; gene_name "LOC115213836"; transcript_id "XM_036503245.1"; product "apoptosis-inducing factor 3, transcript variant X5"; exon_number "12"; model_evidence "Supporting evidence includes similarity to: 10 Proteins, and 100% coverage of the annotated genomic feature by RNAseq alignments, including 16 samples with support for all annotated introns";
NC_042997.1	Gnomon	exon	100091427	100091503	.	+	.	gene_id "LOC115213836"; db_xref "GeneID:115213836"; gbkey "mRNA"; gene "LOC115213836"; ID ""; gene_name "LOC115213836"; transcript_id "XM_036503245.1"; product "apoptosis-inducing factor 3, transcript variant X5"; exon_number "13"; model_evidence "Supporting evidence includes similarity to: 10 Proteins, and 100% coverage of the annotated genomic feature by RNAseq alignments, including 16 samples with support for all annotated introns";
NC_042997.1	Gnomon	exon	100093355	100093472	.	+	.	gene_id "LOC115213836"; db_xref "GeneID:115213836"; gbkey "mRNA"; gene "LOC115213836"; ID ""; gene_name "LOC115213836"; transcript_id "XM_036503245.1"; product "apoptosis-inducing factor 3, transcript variant X5"; exon_number "14"; model_evidence "Supporting evidence includes similarity to: 10 Proteins, and 100% coverage of the annotated genomic feature by RNAseq alignments, including 16 samples with support for all annotated introns";
NC_042997.1	Gnomon	exon	100095606	100095704	.	+	.	gene_id "LOC115213836"; db_xref "GeneID:115213836"; gbkey "mRNA"; gene "LOC115213836"; ID ""; gene_name "LOC115213836"; transcript_id "XM_036503245.1"; product "apoptosis-inducing factor 3, transcript variant X5"; exon_number "15"; model_evidence "Supporting evidence includes similarity to: 10 Proteins, and 100% coverage of the annotated genomic feature by RNAseq alignments, including 16 samples with support for all annotated introns";
NC_042997.1	Gnomon	exon	100097059	100097128	.	+	.	gene_id "LOC115213836"; db_xref "GeneID:115213836"; gbkey "mRNA"; gene "LOC115213836"; ID ""; gene_name "LOC115213836"; transcript_id "XM_036503245.1"; product "apoptosis-inducing factor 3, transcript variant X5"; exon_number "16"; model_evidence "Supporting evidence includes similarity to: 10 Proteins, and 100% coverage of the annotated genomic feature by RNAseq alignments, including 16 samples with support for all annotated introns";
NC_042997.1	Gnomon	exon	100097797	100097901	.	+	.	gene_id "LOC115213836"; db_xref "GeneID:115213836"; gbkey "mRNA"; gene "LOC115213836"; ID ""; gene_name "LOC115213836"; transcript_id "XM_036503245.1"; product "apoptosis-inducing factor 3, transcript variant X5"; exon_number "17"; model_evidence "Supporting evidence includes similarity to: 10 Proteins, and 100% coverage of the annotated genomic feature by RNAseq alignments, including 16 samples with support for all annotated introns";
NC_042997.1	Gnomon	exon	100099099	100099696	.	+	.	gene_id "LOC115213836"; db_xref "GeneID:115213836"; gbkey "mRNA"; gene "LOC115213836"; ID ""; gene_name "LOC115213836"; transcript_id "XM_036503245.1"; product "apoptosis-inducing factor 3, transcript variant X5"; exon_number "18"; model_evidence "Supporting evidence includes similarity to: 10 Proteins, and 100% coverage of the annotated genomic feature by RNAseq alignments, including 16 samples with support for all annotated introns";
NC_042997.1	Gnomon	start_codon	100074828	100074830	.	+	0	gene_id "LOC115213836"; db_xref "GeneID:115213836"; gbkey "CDS"; gene "LOC115213836"; ID ""; gene_name "LOC115213836"; transcript_id "XM_036503245.1"; product "apoptosis-inducing factor 3 isoform X3"; protein_id "XP_036359138.1"; exon_number "3";
NC_042997.1	Gnomon	stop_codon	100099127	100099129	.	+	0	gene_id "LOC115213836"; db_xref "GeneID:115213836"; gbkey "CDS"; gene "LOC115213836"; ID ""; gene_name "LOC115213836"; transcript_id "XM_036503245.1"; product "apoptosis-inducing factor 3 isoform X3"; protein_id "XP_036359138.1"; exon_number "18";
NC_042997.1	Gnomon	transcript	100027857	100099696	.	+	.	gene_id "LOC115213836"; ID "XM_036503247.1"; gene_name "LOC115213836"; transcript_id "XM_036503247.1";
NC_042997.1	Gnomon	CDS	100074828	100074871	.	+	0	gene_id "LOC115213836"; db_xref "GeneID:115213836"; gbkey "CDS"; gene "LOC115213836"; ID ""; gene_name "LOC115213836"; transcript_id "XM_036503247.1"; product "apoptosis-inducing factor 3 isoform X3"; protein_id "XP_036359140.1"; exon_number "4";
NC_042997.1	Gnomon	CDS	100077171	100077280	.	+	1	gene_id "LOC115213836"; db_xref "GeneID:115213836"; gbkey "CDS"; gene "LOC115213836"; ID ""; gene_name "LOC115213836"; transcript_id "XM_036503247.1"; product "apoptosis-inducing factor 3 isoform X3"; protein_id "XP_036359140.1"; exon_number "5";
NC_042997.1	Gnomon	CDS	100079151	100079260	.	+	2	gene_id "LOC115213836"; db_xref "GeneID:115213836"; gbkey "CDS"; gene "LOC115213836"; ID ""; gene_name "LOC115213836"; transcript_id "XM_036503247.1"; product "apoptosis-inducing factor 3 isoform X3"; protein_id "XP_036359140.1"; exon_number "6";
NC_042997.1	Gnomon	CDS	100081106	100081232	.	+	0	gene_id "LOC115213836"; db_xref "GeneID:115213836"; gbkey "CDS"; gene "LOC115213836"; ID ""; gene_name "LOC115213836"; transcript_id "XM_036503247.1"; product "apoptosis-inducing factor 3 isoform X3"; protein_id "XP_036359140.1"; exon_number "7";
NC_042997.1	Gnomon	CDS	100082121	100082233	.	+	2	gene_id "LOC115213836"; db_xref "GeneID:115213836"; gbkey "CDS"; gene "LOC115213836"; ID ""; gene_name "LOC115213836"; transcript_id "XM_036503247.1"; product "apoptosis-inducing factor 3 isoform X3"; protein_id "XP_036359140.1"; exon_number "8";
NC_042997.1	Gnomon	CDS	100082648	100082734	.	+	0	gene_id "LOC115213836"; db_xref "GeneID:115213836"; gbkey "CDS"; gene "LOC115213836"; ID ""; gene_name "LOC115213836"; transcript_id "XM_036503247.1"; product "apoptosis-inducing factor 3 isoform X3"; protein_id "XP_036359140.1"; exon_number "9";
NC_042997.1	Gnomon	CDS	100083608	100083699	.	+	0	gene_id "LOC115213836"; db_xref "GeneID:115213836"; gbkey "CDS"; gene "LOC115213836"; ID ""; gene_name "LOC115213836"; transcript_id "XM_036503247.1"; product "apoptosis-inducing factor 3 isoform X3"; protein_id "XP_036359140.1"; exon_number "10";
NC_042997.1	Gnomon	CDS	100085500	100085630	.	+	1	gene_id "LOC115213836"; db_xref "GeneID:115213836"; gbkey "CDS"; gene "LOC115213836"; ID ""; gene_name "LOC115213836"; transcript_id "XM_036503247.1"; product "apoptosis-inducing factor 3 isoform X3"; protein_id "XP_036359140.1"; exon_number "11";
NC_042997.1	Gnomon	CDS	100086630	100086745	.	+	2	gene_id "LOC115213836"; db_xref "GeneID:115213836"; gbkey "CDS"; gene "LOC115213836"; ID ""; gene_name "LOC115213836"; transcript_id "XM_036503247.1"; product "apoptosis-inducing factor 3 isoform X3"; protein_id "XP_036359140.1"; exon_number "12";
NC_042997.1	Gnomon	CDS	100089155	100089290	.	+	0	gene_id "LOC115213836"; db_xref "GeneID:115213836"; gbkey "CDS"; gene "LOC115213836"; ID ""; gene_name "LOC115213836"; transcript_id "XM_036503247.1"; product "apoptosis-inducing factor 3 isoform X3"; protein_id "XP_036359140.1"; exon_number "13";
NC_042997.1	Gnomon	CDS	100091427	100091503	.	+	2	gene_id "LOC115213836"; db_xref "GeneID:115213836"; gbkey "CDS"; gene "LOC115213836"; ID ""; gene_name "LOC115213836"; transcript_id "XM_036503247.1"; product "apoptosis-inducing factor 3 isoform X3"; protein_id "XP_036359140.1"; exon_number "14";
NC_042997.1	Gnomon	CDS	100093355	100093472	.	+	0	gene_id "LOC115213836"; db_xref "GeneID:115213836"; gbkey "CDS"; gene "LOC115213836"; ID ""; gene_name "LOC115213836"; transcript_id "XM_036503247.1"; product "apoptosis-inducing factor 3 isoform X3"; protein_id "XP_036359140.1"; exon_number "15";
NC_042997.1	Gnomon	CDS	100095606	100095704	.	+	2	gene_id "LOC115213836"; db_xref "GeneID:115213836"; gbkey "CDS"; gene "LOC115213836"; ID ""; gene_name "LOC115213836"; transcript_id "XM_036503247.1"; product "apoptosis-inducing factor 3 isoform X3"; protein_id "XP_036359140.1"; exon_number "16";
NC_042997.1	Gnomon	CDS	100097059	100097128	.	+	2	gene_id "LOC115213836"; db_xref "GeneID:115213836"; gbkey "CDS"; gene "LOC115213836"; ID ""; gene_name "LOC115213836"; transcript_id "XM_036503247.1"; product "apoptosis-inducing factor 3 isoform X3"; protein_id "XP_036359140.1"; exon_number "17";
NC_042997.1	Gnomon	CDS	100097797	100097901	.	+	1	gene_id "LOC115213836"; db_xref "GeneID:115213836"; gbkey "CDS"; gene "LOC115213836"; ID ""; gene_name "LOC115213836"; transcript_id "XM_036503247.1"; product "apoptosis-inducing factor 3 isoform X3"; protein_id "XP_036359140.1"; exon_number "18";
NC_042997.1	Gnomon	CDS	100099099	100099126	.	+	1	gene_id "LOC115213836"; db_xref "GeneID:115213836"; gbkey "CDS"; gene "LOC115213836"; ID ""; gene_name "LOC115213836"; transcript_id "XM_036503247.1"; product "apoptosis-inducing factor 3 isoform X3"; protein_id "XP_036359140.1"; exon_number "19";
NC_042997.1	Gnomon	exon	100027857	100028040	.	+	.	gene_id "LOC115213836"; db_xref "GeneID:115213836"; gbkey "mRNA"; gene "LOC115213836"; ID ""; gene_name "LOC115213836"; transcript_id "XM_036503247.1"; product "apoptosis-inducing factor 3, transcript variant X6"; exon_number "1"; model_evidence "Supporting evidence includes similarity to: 10 Proteins, and 100% coverage of the annotated genomic feature by RNAseq alignments, including 24 samples with support for all annotated introns";
NC_042997.1	Gnomon	exon	100048332	100048352	.	+	.	gene_id "LOC115213836"; db_xref "GeneID:115213836"; gbkey "mRNA"; gene "LOC115213836"; ID ""; gene_name "LOC115213836"; transcript_id "XM_036503247.1"; product "apoptosis-inducing factor 3, transcript variant X6"; exon_number "2"; model_evidence "Supporting evidence includes similarity to: 10 Proteins, and 100% coverage of the annotated genomic feature by RNAseq alignments, including 24 samples with support for all annotated introns";
NC_042997.1	Gnomon	exon	100070708	100070755	.	+	.	gene_id "LOC115213836"; db_xref "GeneID:115213836"; gbkey "mRNA"; gene "LOC115213836"; ID ""; gene_name "LOC115213836"; transcript_id "XM_036503247.1"; product "apoptosis-inducing factor 3, transcript variant X6"; exon_number "3"; model_evidence "Supporting evidence includes similarity to: 10 Proteins, and 100% coverage of the annotated genomic feature by RNAseq alignments, including 24 samples with support for all annotated introns";
NC_042997.1	Gnomon	exon	100074748	100074871	.	+	.	gene_id "LOC115213836"; db_xref "GeneID:115213836"; gbkey "mRNA"; gene "LOC115213836"; ID ""; gene_name "LOC115213836"; transcript_id "XM_036503247.1"; product "apoptosis-inducing factor 3, transcript variant X6"; exon_number "4"; model_evidence "Supporting evidence includes similarity to: 10 Proteins, and 100% coverage of the annotated genomic feature by RNAseq alignments, including 24 samples with support for all annotated introns";
NC_042997.1	Gnomon	exon	100077171	100077280	.	+	.	gene_id "LOC115213836"; db_xref "GeneID:115213836"; gbkey "mRNA"; gene "LOC115213836"; ID ""; gene_name "LOC115213836"; transcript_id "XM_036503247.1"; product "apoptosis-inducing factor 3, transcript variant X6"; exon_number "5"; model_evidence "Supporting evidence includes similarity to: 10 Proteins, and 100% coverage of the annotated genomic feature by RNAseq alignments, including 24 samples with support for all annotated introns";
NC_042997.1	Gnomon	exon	100079151	100079260	.	+	.	gene_id "LOC115213836"; db_xref "GeneID:115213836"; gbkey "mRNA"; gene "LOC115213836"; ID ""; gene_name "LOC115213836"; transcript_id "XM_036503247.1"; product "apoptosis-inducing factor 3, transcript variant X6"; exon_number "6"; model_evidence "Supporting evidence includes similarity to: 10 Proteins, and 100% coverage of the annotated genomic feature by RNAseq alignments, including 24 samples with support for all annotated introns";
NC_042997.1	Gnomon	exon	100081106	100081232	.	+	.	gene_id "LOC115213836"; db_xref "GeneID:115213836"; gbkey "mRNA"; gene "LOC115213836"; ID ""; gene_name "LOC115213836"; transcript_id "XM_036503247.1"; product "apoptosis-inducing factor 3, transcript variant X6"; exon_number "7"; model_evidence "Supporting evidence includes similarity to: 10 Proteins, and 100% coverage of the annotated genomic feature by RNAseq alignments, including 24 samples with support for all annotated introns";
NC_042997.1	Gnomon	exon	100082121	100082233	.	+	.	gene_id "LOC115213836"; db_xref "GeneID:115213836"; gbkey "mRNA"; gene "LOC115213836"; ID ""; gene_name "LOC115213836"; transcript_id "XM_036503247.1"; product "apoptosis-inducing factor 3, transcript variant X6"; exon_number "8"; model_evidence "Supporting evidence includes similarity to: 10 Proteins, and 100% coverage of the annotated genomic feature by RNAseq alignments, including 24 samples with support for all annotated introns";
NC_042997.1	Gnomon	exon	100082648	100082734	.	+	.	gene_id "LOC115213836"; db_xref "GeneID:115213836"; gbkey "mRNA"; gene "LOC115213836"; ID ""; gene_name "LOC115213836"; transcript_id "XM_036503247.1"; product "apoptosis-inducing factor 3, transcript variant X6"; exon_number "9"; model_evidence "Supporting evidence includes similarity to: 10 Proteins, and 100% coverage of the annotated genomic feature by RNAseq alignments, including 24 samples with support for all annotated introns";
NC_042997.1	Gnomon	exon	100083608	100083699	.	+	.	gene_id "LOC115213836"; db_xref "GeneID:115213836"; gbkey "mRNA"; gene "LOC115213836"; ID ""; gene_name "LOC115213836"; transcript_id "XM_036503247.1"; product "apoptosis-inducing factor 3, transcript variant X6"; exon_number "10"; model_evidence "Supporting evidence includes similarity to: 10 Proteins, and 100% coverage of the annotated genomic feature by RNAseq alignments, including 24 samples with support for all annotated introns";
NC_042997.1	Gnomon	exon	100085500	100085630	.	+	.	gene_id "LOC115213836"; db_xref "GeneID:115213836"; gbkey "mRNA"; gene "LOC115213836"; ID ""; gene_name "LOC115213836"; transcript_id "XM_036503247.1"; product "apoptosis-inducing factor 3, transcript variant X6"; exon_number "11"; model_evidence "Supporting evidence includes similarity to: 10 Proteins, and 100% coverage of the annotated genomic feature by RNAseq alignments, including 24 samples with support for all annotated introns";
NC_042997.1	Gnomon	exon	100086630	100086745	.	+	.	gene_id "LOC115213836"; db_xref "GeneID:115213836"; gbkey "mRNA"; gene "LOC115213836"; ID ""; gene_name "LOC115213836"; transcript_id "XM_036503247.1"; product "apoptosis-inducing factor 3, transcript variant X6"; exon_number "12"; model_evidence "Supporting evidence includes similarity to: 10 Proteins, and 100% coverage of the annotated genomic feature by RNAseq alignments, including 24 samples with support for all annotated introns";
NC_042997.1	Gnomon	exon	100089155	100089290	.	+	.	gene_id "LOC115213836"; db_xref "GeneID:115213836"; gbkey "mRNA"; gene "LOC115213836"; ID ""; gene_name "LOC115213836"; transcript_id "XM_036503247.1"; product "apoptosis-inducing factor 3, transcript variant X6"; exon_number "13"; model_evidence "Supporting evidence includes similarity to: 10 Proteins, and 100% coverage of the annotated genomic feature by RNAseq alignments, including 24 samples with support for all annotated introns";
NC_042997.1	Gnomon	exon	100091427	100091503	.	+	.	gene_id "LOC115213836"; db_xref "GeneID:115213836"; gbkey "mRNA"; gene "LOC115213836"; ID ""; gene_name "LOC115213836"; transcript_id "XM_036503247.1"; product "apoptosis-inducing factor 3, transcript variant X6"; exon_number "14"; model_evidence "Supporting evidence includes similarity to: 10 Proteins, and 100% coverage of the annotated genomic feature by RNAseq alignments, including 24 samples with support for all annotated introns";
NC_042997.1	Gnomon	exon	100093355	100093472	.	+	.	gene_id "LOC115213836"; db_xref "GeneID:115213836"; gbkey "mRNA"; gene "LOC115213836"; ID ""; gene_name "LOC115213836"; transcript_id "XM_036503247.1"; product "apoptosis-inducing factor 3, transcript variant X6"; exon_number "15"; model_evidence "Supporting evidence includes similarity to: 10 Proteins, and 100% coverage of the annotated genomic feature by RNAseq alignments, including 24 samples with support for all annotated introns";
NC_042997.1	Gnomon	exon	100095606	100095704	.	+	.	gene_id "LOC115213836"; db_xref "GeneID:115213836"; gbkey "mRNA"; gene "LOC115213836"; ID ""; gene_name "LOC115213836"; transcript_id "XM_036503247.1"; product "apoptosis-inducing factor 3, transcript variant X6"; exon_number "16"; model_evidence "Supporting evidence includes similarity to: 10 Proteins, and 100% coverage of the annotated genomic feature by RNAseq alignments, including 24 samples with support for all annotated introns";
NC_042997.1	Gnomon	exon	100097059	100097128	.	+	.	gene_id "LOC115213836"; db_xref "GeneID:115213836"; gbkey "mRNA"; gene "LOC115213836"; ID ""; gene_name "LOC115213836"; transcript_id "XM_036503247.1"; product "apoptosis-inducing factor 3, transcript variant X6"; exon_number "17"; model_evidence "Supporting evidence includes similarity to: 10 Proteins, and 100% coverage of the annotated genomic feature by RNAseq alignments, including 24 samples with support for all annotated introns";
NC_042997.1	Gnomon	exon	100097797	100097901	.	+	.	gene_id "LOC115213836"; db_xref "GeneID:115213836"; gbkey "mRNA"; gene "LOC115213836"; ID ""; gene_name "LOC115213836"; transcript_id "XM_036503247.1"; product "apoptosis-inducing factor 3, transcript variant X6"; exon_number "18"; model_evidence "Supporting evidence includes similarity to: 10 Proteins, and 100% coverage of the annotated genomic feature by RNAseq alignments, including 24 samples with support for all annotated introns";
NC_042997.1	Gnomon	exon	100099099	100099696	.	+	.	gene_id "LOC115213836"; db_xref "GeneID:115213836"; gbkey "mRNA"; gene "LOC115213836"; ID ""; gene_name "LOC115213836"; transcript_id "XM_036503247.1"; product "apoptosis-inducing factor 3, transcript variant X6"; exon_number "19"; model_evidence "Supporting evidence includes similarity to: 10 Proteins, and 100% coverage of the annotated genomic feature by RNAseq alignments, including 24 samples with support for all annotated introns";
NC_042997.1	Gnomon	start_codon	100074828	100074830	.	+	0	gene_id "LOC115213836"; db_xref "GeneID:115213836"; gbkey "CDS"; gene "LOC115213836"; ID ""; gene_name "LOC115213836"; transcript_id "XM_036503247.1"; product "apoptosis-inducing factor 3 isoform X3"; protein_id "XP_036359140.1"; exon_number "4";
NC_042997.1	Gnomon	stop_codon	100099127	100099129	.	+	0	gene_id "LOC115213836"; db_xref "GeneID:115213836"; gbkey "CDS"; gene "LOC115213836"; ID ""; gene_name "LOC115213836"; transcript_id "XM_036503247.1"; product "apoptosis-inducing factor 3 isoform X3"; protein_id "XP_036359140.1"; exon_number "19";
NC_042997.1	Gnomon	gene	152284915	152294348	.	+	.	gene_id "LOC115213838"; db_xref "GeneID:115213838"; gbkey "Gene"; gene "LOC115213838"; gene_biotype "protein_coding"; ID ""; gene_name "LOC115213838";
NC_042997.1	Gnomon~FLAMseq	transcript	152284915	152294348	.	+	.	gene_id "LOC115213838"; ID "XM_029782770.2"; gene_name "LOC115213838"; transcript_id "FLAMseq_ext~XM_029782770.2"; three_prime_ext "79";
NC_042997.1	Gnomon~FLAMseq	exon	152284915	152285073	.	+	.	gene_id "LOC115213838"; db_xref "GeneID:115213838"; gbkey "mRNA"; gene "LOC115213838"; ID ""; gene_name "LOC115213838"; transcript_id "FLAMseq_ext~XM_029782770.2"; product "10 kDa heat shock protein, mitochondrial"; exon_number "1"; model_evidence "Supporting evidence includes similarity to: 15 Proteins, and 100% coverage of the annotated genomic feature by RNAseq alignments, including 46 samples with support for all annotated introns";
NC_042997.1	Gnomon~FLAMseq	exon	152289623	152289784	.	+	.	gene_id "LOC115213838"; db_xref "GeneID:115213838"; gbkey "mRNA"; gene "LOC115213838"; ID ""; gene_name "LOC115213838"; transcript_id "FLAMseq_ext~XM_029782770.2"; product "10 kDa heat shock protein, mitochondrial"; exon_number "2"; model_evidence "Supporting evidence includes similarity to: 15 Proteins, and 100% coverage of the annotated genomic feature by RNAseq alignments, including 46 samples with support for all annotated introns";
NC_042997.1	Gnomon~FLAMseq	exon	152291165	152291254	.	+	.	gene_id "LOC115213838"; db_xref "GeneID:115213838"; gbkey "mRNA"; gene "LOC115213838"; ID ""; gene_name "LOC115213838"; transcript_id "FLAMseq_ext~XM_029782770.2"; product "10 kDa heat shock protein, mitochondrial"; exon_number "3"; model_evidence "Supporting evidence includes similarity to: 15 Proteins, and 100% coverage of the annotated genomic feature by RNAseq alignments, including 46 samples with support for all annotated introns";
NC_042997.1	Gnomon~FLAMseq	exon	152293643	152294269	.	+	.	gene_id "LOC115213838"; db_xref "GeneID:115213838"; gbkey "mRNA"; gene "LOC115213838"; ID ""; gene_name "LOC115213838"; transcript_id "FLAMseq_ext~XM_029782770.2"; product "10 kDa heat shock protein, mitochondrial"; exon_number "4"; model_evidence "Supporting evidence includes similarity to: 15 Proteins, and 100% coverage of the annotated genomic feature by RNAseq alignments, including 46 samples with support for all annotated introns";
NC_042997.1	Gnomon~FLAMseq	exon	152293643	152294348	.	+	.	gene_id "LOC115213838"; db_xref "GeneID:115213838"; gbkey "mRNA"; gene "LOC115213838"; ID ""; gene_name "LOC115213838"; transcript_id "FLAMseq_ext~XM_029782770.2"; product "10 kDa heat shock protein"; exon_number "4"; model_evidence "Supporting evidence includes similarity to: 15 Proteins, and 100% coverage of the annotated genomic feature by RNAseq alignments"; three_prime_ext "79";
NC_042997.1	Gnomon	transcript	152284915	152294269	.	+	.	gene_id "LOC115213838"; ID "XM_029782770.2"; gene_name "LOC115213838"; transcript_id "XM_029782770.2";
NC_042997.1	Gnomon	CDS	152285071	152285073	.	+	0	gene_id "LOC115213838"; db_xref "GeneID:115213838"; gbkey "CDS"; gene "LOC115213838"; ID ""; gene_name "LOC115213838"; transcript_id "XM_029782770.2"; product "10 kDa heat shock protein, mitochondrial"; protein_id "XP_029638630.1"; exon_number "1";
NC_042997.1	Gnomon	CDS	152289623	152289784	.	+	0	gene_id "LOC115213838"; db_xref "GeneID:115213838"; gbkey "CDS"; gene "LOC115213838"; ID ""; gene_name "LOC115213838"; transcript_id "XM_029782770.2"; product "10 kDa heat shock protein, mitochondrial"; protein_id "XP_029638630.1"; exon_number "2";
NC_042997.1	Gnomon	CDS	152291165	152291254	.	+	0	gene_id "LOC115213838"; db_xref "GeneID:115213838"; gbkey "CDS"; gene "LOC115213838"; ID ""; gene_name "LOC115213838"; transcript_id "XM_029782770.2"; product "10 kDa heat shock protein, mitochondrial"; protein_id "XP_029638630.1"; exon_number "3";
NC_042997.1	Gnomon	CDS	152293643	152293690	.	+	0	gene_id "LOC115213838"; db_xref "GeneID:115213838"; gbkey "CDS"; gene "LOC115213838"; ID ""; gene_name "LOC115213838"; transcript_id "XM_029782770.2"; product "10 kDa heat shock protein, mitochondrial"; protein_id "XP_029638630.1"; exon_number "4";
NC_042997.1	Gnomon	exon	152284915	152285073	.	+	.	gene_id "LOC115213838"; db_xref "GeneID:115213838"; gbkey "mRNA"; gene "LOC115213838"; ID ""; gene_name "LOC115213838"; transcript_id "XM_029782770.2"; product "10 kDa heat shock protein, mitochondrial"; exon_number "1"; model_evidence "Supporting evidence includes similarity to: 15 Proteins, and 100% coverage of the annotated genomic feature by RNAseq alignments, including 46 samples with support for all annotated introns";
NC_042997.1	Gnomon	exon	152289623	152289784	.	+	.	gene_id "LOC115213838"; db_xref "GeneID:115213838"; gbkey "mRNA"; gene "LOC115213838"; ID ""; gene_name "LOC115213838"; transcript_id "XM_029782770.2"; product "10 kDa heat shock protein, mitochondrial"; exon_number "2"; model_evidence "Supporting evidence includes similarity to: 15 Proteins, and 100% coverage of the annotated genomic feature by RNAseq alignments, including 46 samples with support for all annotated introns";
NC_042997.1	Gnomon	exon	152291165	152291254	.	+	.	gene_id "LOC115213838"; db_xref "GeneID:115213838"; gbkey "mRNA"; gene "LOC115213838"; ID ""; gene_name "LOC115213838"; transcript_id "XM_029782770.2"; product "10 kDa heat shock protein, mitochondrial"; exon_number "3"; model_evidence "Supporting evidence includes similarity to: 15 Proteins, and 100% coverage of the annotated genomic feature by RNAseq alignments, including 46 samples with support for all annotated introns";
NC_042997.1	Gnomon	exon	152293643	152294269	.	+	.	gene_id "LOC115213838"; db_xref "GeneID:115213838"; gbkey "mRNA"; gene "LOC115213838"; ID ""; gene_name "LOC115213838"; transcript_id "XM_029782770.2"; product "10 kDa heat shock protein, mitochondrial"; exon_number "4"; model_evidence "Supporting evidence includes similarity to: 15 Proteins, and 100% coverage of the annotated genomic feature by RNAseq alignments, including 46 samples with support for all annotated introns";
NC_042997.1	Gnomon	start_codon	152285071	152285073	.	+	0	gene_id "LOC115213838"; db_xref "GeneID:115213838"; gbkey "CDS"; gene "LOC115213838"; ID ""; gene_name "LOC115213838"; transcript_id "XM_029782770.2"; product "10 kDa heat shock protein, mitochondrial"; protein_id "XP_029638630.1"; exon_number "1";
NC_042997.1	Gnomon	stop_codon	152293691	152293693	.	+	0	gene_id "LOC115213838"; db_xref "GeneID:115213838"; gbkey "CDS"; gene "LOC115213838"; ID ""; gene_name "LOC115213838"; transcript_id "XM_029782770.2"; product "10 kDa heat shock protein, mitochondrial"; protein_id "XP_029638630.1"; exon_number "4";
NC_042997.1	Gnomon	gene	211690188	211693776	.	+	.	gene_id "LOC115213844"; db_xref "GeneID:115213844"; gbkey "Gene"; gene "LOC115213844"; gene_biotype "protein_coding"; ID ""; gene_name "LOC115213844";
NC_042997.1	Gnomon~FLAMseq~Covext	transcript	211690188	211693776	.	+	.	gene_id "LOC115213844"; ID "XM_029782783.2"; gene_name "LOC115213844"; transcript_id "Covext~FLAMseq_ext~XM_029782783.2"; three_prime_ext "531";
NC_042997.1	Covext	exon	211690188	211692539	.	+	.	gene_id "LOC115213844"; db_xref "GeneID:115213844"; gbkey "mRNA"; gene "LOC115213844"; ID ""; gene_name "LOC115213844"; transcript_id "Covext~FLAMseq_ext~XM_029782783.2"; product "ATP-binding cassette sub-family E member 1-like"; exon_number "1"; model_evidence "Supporting evidence includes similarity to: 7 Proteins, and 100% coverage of the annotated genomic feature by RNAseq alignments";
NC_042997.1	Covext	exon	211690188	211693070	.	+	.	gene_id "LOC115213844"; db_xref "GeneID:115213844"; gbkey "mRNA"; gene "LOC115213844"; ID ""; gene_name "LOC115213844"; transcript_id "Covext~FLAMseq_ext~XM_029782783.2"; product ""; exon_number "1"; model_evidence "Supporting evidence includes similarity to: 7 Proteins"; three_prime_ext "531";
NC_042997.1	Covext	exon	211690188	211693776	.	+	.	gene_id "LOC115213844"; db_xref "GeneID:115213844"; gbkey "mRNA"; gene "LOC115213844"; ID ""; gene_name "LOC115213844"; transcript_id "Covext~FLAMseq_ext~XM_029782783.2"; product ""; exon_number "1"; model_evidence "Supporting evidence includes similarity to: 7 Proteins"; three_prime_ext "706";
NC_042997.1	Gnomon~FLAMseq	transcript	211690188	211693070	.	+	.	gene_id "LOC115213844"; ID "XM_029782783.2"; gene_name "LOC115213844"; transcript_id "FLAMseq_ext~XM_029782783.2"; three_prime_ext "531";
NC_042997.1	Gnomon~FLAMseq	exon	211690188	211692539	.	+	.	gene_id "LOC115213844"; db_xref "GeneID:115213844"; gbkey "mRNA"; gene "LOC115213844"; ID ""; gene_name "LOC115213844"; transcript_id "FLAMseq_ext~XM_029782783.2"; product "ATP-binding cassette sub-family E member 1-like"; exon_number "1"; model_evidence "Supporting evidence includes similarity to: 7 Proteins, and 100% coverage of the annotated genomic feature by RNAseq alignments";
NC_042997.1	Gnomon~FLAMseq	exon	211690188	211693070	.	+	.	gene_id "LOC115213844"; db_xref "GeneID:115213844"; gbkey "mRNA"; gene "LOC115213844"; ID ""; gene_name "LOC115213844"; transcript_id "FLAMseq_ext~XM_029782783.2"; product ""; exon_number "1"; model_evidence "Supporting evidence includes similarity to: 7 Proteins"; three_prime_ext "531";
NC_042997.1	Gnomon	transcript	211690188	211692539	.	+	.	gene_id "LOC115213844"; ID "XM_029782783.2"; gene_name "LOC115213844"; transcript_id "XM_029782783.2";
NC_042997.1	Gnomon	CDS	211690370	211692193	.	+	0	gene_id "LOC115213844"; db_xref "GeneID:115213844"; gbkey "CDS"; gene "LOC115213844"; ID ""; gene_name "LOC115213844"; transcript_id "XM_029782783.2"; product "ATP-binding cassette sub-family E member 1-like"; protein_id "XP_029638643.1"; exon_number "1";
NC_042997.1	Gnomon	exon	211690188	211692539	.	+	.	gene_id "LOC115213844"; db_xref "GeneID:115213844"; gbkey "mRNA"; gene "LOC115213844"; ID ""; gene_name "LOC115213844"; transcript_id "XM_029782783.2"; product "ATP-binding cassette sub-family E member 1-like"; exon_number "1"; model_evidence "Supporting evidence includes similarity to: 7 Proteins, and 100% coverage of the annotated genomic feature by RNAseq alignments";
NC_042997.1	Gnomon	start_codon	211690370	211690372	.	+	0	gene_id "LOC115213844"; db_xref "GeneID:115213844"; gbkey "CDS"; gene "LOC115213844"; ID ""; gene_name "LOC115213844"; transcript_id "XM_029782783.2"; product "ATP-binding cassette sub-family E member 1-like"; protein_id "XP_029638643.1"; exon_number "1";
NC_042997.1	Gnomon	stop_codon	211692194	211692196	.	+	0	gene_id "LOC115213844"; db_xref "GeneID:115213844"; gbkey "CDS"; gene "LOC115213844"; ID ""; gene_name "LOC115213844"; transcript_id "XM_029782783.2"; product "ATP-binding cassette sub-family E member 1-like"; protein_id "XP_029638643.1"; exon_number "1";
NC_042997.1	Gnomon	gene	66877677	66978580	.	+	.	gene_id "LOC115213853"; db_xref "GeneID:115213853"; gbkey "Gene"; gene "LOC115213853"; gene_biotype "protein_coding"; ID ""; gene_name "LOC115213853";
NC_042997.1	Gnomon~FLAMseq	transcript	66877844	66978580	.	+	.	gene_id "LOC115213853"; ID "XM_029782795.2"; gene_name "LOC115213853"; transcript_id "FLAMseq_ext~XM_029782795.2"; three_prime_ext "5006";
NC_042997.1	Gnomon~FLAMseq	exon	66877844	66877975	.	+	.	gene_id "LOC115213853"; db_xref "GeneID:115213853"; gbkey "mRNA"; gene "LOC115213853"; ID ""; gene_name "LOC115213853"; transcript_id "FLAMseq_ext~XM_029782795.2"; product "cAMP-responsive element modulator, transcript variant X1"; exon_number "1"; model_evidence "Supporting evidence includes similarity to: 16 Proteins, and 100% coverage of the annotated genomic feature by RNAseq alignments, including 46 samples with support for all annotated introns";
NC_042997.1	Gnomon~FLAMseq	exon	66917424	66917485	.	+	.	gene_id "LOC115213853"; db_xref "GeneID:115213853"; gbkey "mRNA"; gene "LOC115213853"; ID ""; gene_name "LOC115213853"; transcript_id "FLAMseq_ext~XM_029782795.2"; product "cAMP-responsive element modulator, transcript variant X1"; exon_number "2"; model_evidence "Supporting evidence includes similarity to: 16 Proteins, and 100% coverage of the annotated genomic feature by RNAseq alignments, including 46 samples with support for all annotated introns";
NC_042997.1	Gnomon~FLAMseq	exon	66917642	66917820	.	+	.	gene_id "LOC115213853"; db_xref "GeneID:115213853"; gbkey "mRNA"; gene "LOC115213853"; ID ""; gene_name "LOC115213853"; transcript_id "FLAMseq_ext~XM_029782795.2"; product "cAMP-responsive element modulator, transcript variant X1"; exon_number "3"; model_evidence "Supporting evidence includes similarity to: 16 Proteins, and 100% coverage of the annotated genomic feature by RNAseq alignments, including 46 samples with support for all annotated introns";
NC_042997.1	Gnomon~FLAMseq	exon	66918816	66918898	.	+	.	gene_id "LOC115213853"; db_xref "GeneID:115213853"; gbkey "mRNA"; gene "LOC115213853"; ID ""; gene_name "LOC115213853"; transcript_id "FLAMseq_ext~XM_029782795.2"; product "cAMP-responsive element modulator, transcript variant X1"; exon_number "4"; model_evidence "Supporting evidence includes similarity to: 16 Proteins, and 100% coverage of the annotated genomic feature by RNAseq alignments, including 46 samples with support for all annotated introns";
NC_042997.1	Gnomon~FLAMseq	exon	66922134	66922267	.	+	.	gene_id "LOC115213853"; db_xref "GeneID:115213853"; gbkey "mRNA"; gene "LOC115213853"; ID ""; gene_name "LOC115213853"; transcript_id "FLAMseq_ext~XM_029782795.2"; product "cAMP-responsive element modulator, transcript variant X1"; exon_number "5"; model_evidence "Supporting evidence includes similarity to: 16 Proteins, and 100% coverage of the annotated genomic feature by RNAseq alignments, including 46 samples with support for all annotated introns";
NC_042997.1	Gnomon~FLAMseq	exon	66951920	66951943	.	+	.	gene_id "LOC115213853"; db_xref "GeneID:115213853"; gbkey "mRNA"; gene "LOC115213853"; ID ""; gene_name "LOC115213853"; transcript_id "FLAMseq_ext~XM_029782795.2"; product "cAMP-responsive element modulator, transcript variant X1"; exon_number "6"; model_evidence "Supporting evidence includes similarity to: 16 Proteins, and 100% coverage of the annotated genomic feature by RNAseq alignments, including 46 samples with support for all annotated introns";
NC_042997.1	Gnomon~FLAMseq	exon	66958983	66959162	.	+	.	gene_id "LOC115213853"; db_xref "GeneID:115213853"; gbkey "mRNA"; gene "LOC115213853"; ID ""; gene_name "LOC115213853"; transcript_id "FLAMseq_ext~XM_029782795.2"; product "cAMP-responsive element modulator, transcript variant X1"; exon_number "7"; model_evidence "Supporting evidence includes similarity to: 16 Proteins, and 100% coverage of the annotated genomic feature by RNAseq alignments, including 46 samples with support for all annotated introns";
NC_042997.1	Gnomon~FLAMseq	exon	66967621	66967774	.	+	.	gene_id "LOC115213853"; db_xref "GeneID:115213853"; gbkey "mRNA"; gene "LOC115213853"; ID ""; gene_name "LOC115213853"; transcript_id "FLAMseq_ext~XM_029782795.2"; product "cAMP-responsive element modulator, transcript variant X1"; exon_number "8"; model_evidence "Supporting evidence includes similarity to: 16 Proteins, and 100% coverage of the annotated genomic feature by RNAseq alignments, including 46 samples with support for all annotated introns";
NC_042997.1	Gnomon~FLAMseq	exon	66972476	66973574	.	+	.	gene_id "LOC115213853"; db_xref "GeneID:115213853"; gbkey "mRNA"; gene "LOC115213853"; ID ""; gene_name "LOC115213853"; transcript_id "FLAMseq_ext~XM_029782795.2"; product "cAMP-responsive element modulator, transcript variant X1"; exon_number "9"; model_evidence "Supporting evidence includes similarity to: 16 Proteins, and 100% coverage of the annotated genomic feature by RNAseq alignments, including 46 samples with support for all annotated introns";
NC_042997.1	Gnomon~FLAMseq	exon	66972476	66978580	.	+	.	gene_id "LOC115213853"; db_xref "GeneID:115213853"; gbkey "mRNA"; gene "LOC115213853"; ID ""; gene_name "LOC115213853"; transcript_id "FLAMseq_ext~XM_029782795.2"; product "cAMP-responsive element modulator"; exon_number "9"; model_evidence "Supporting evidence includes similarity to: 16 Proteins, and 100% coverage of the annotated genomic feature by RNAseq alignments"; three_prime_ext "5006";
NC_042997.1	PBRI	transcript	66877747	66973571	.	+	.	gene_id "LOC115213853"; ID ""; gene_name "LOC115213853"; transcript_id "G1458.10"; uniq_trans_id "G1458.10";
NC_042997.1	PBRI	exon	66877747	66877975	.	+	.	gene_id "LOC115213853"; ID ""; gene_name "LOC115213853"; transcript_id "G1458.10"; exon_number "1"; uniq_trans_id "G1458.10";
NC_042997.1	PBRI	exon	66906563	66906674	.	+	.	gene_id "LOC115213853"; ID ""; gene_name "LOC115213853"; transcript_id "G1458.10"; exon_number "2"; uniq_trans_id "G1458.10";
NC_042997.1	PBRI	exon	66917424	66917485	.	+	.	gene_id "LOC115213853"; ID ""; gene_name "LOC115213853"; transcript_id "G1458.10"; exon_number "3"; uniq_trans_id "G1458.10";
NC_042997.1	PBRI	exon	66917642	66917820	.	+	.	gene_id "LOC115213853"; ID ""; gene_name "LOC115213853"; transcript_id "G1458.10"; exon_number "4"; uniq_trans_id "G1458.10";
NC_042997.1	PBRI	exon	66918816	66918898	.	+	.	gene_id "LOC115213853"; ID ""; gene_name "LOC115213853"; transcript_id "G1458.10"; exon_number "5"; uniq_trans_id "G1458.10";
NC_042997.1	PBRI	exon	66922134	66922267	.	+	.	gene_id "LOC115213853"; ID ""; gene_name "LOC115213853"; transcript_id "G1458.10"; exon_number "6"; uniq_trans_id "G1458.10";
NC_042997.1	PBRI	exon	66958983	66959162	.	+	.	gene_id "LOC115213853"; ID ""; gene_name "LOC115213853"; transcript_id "G1458.10"; exon_number "7"; uniq_trans_id "G1458.10";
NC_042997.1	PBRI	exon	66967621	66967774	.	+	.	gene_id "LOC115213853"; ID ""; gene_name "LOC115213853"; transcript_id "G1458.10"; exon_number "8"; uniq_trans_id "G1458.10";
NC_042997.1	PBRI	exon	66972476	66973571	.	+	.	gene_id "LOC115213853"; ID ""; gene_name "LOC115213853"; transcript_id "G1458.10"; exon_number "9"; uniq_trans_id "G1458.10";
NC_042997.1	PBRI	transcript	66914541	66973571	.	+	.	gene_id "LOC115213853"; ID ""; gene_name "LOC115213853"; transcript_id "G1458.111"; uniq_trans_id "G1458.111";
NC_042997.1	PBRI	exon	66914541	66917485	.	+	.	gene_id "LOC115213853"; ID ""; gene_name "LOC115213853"; transcript_id "G1458.111"; exon_number "1"; uniq_trans_id "G1458.111";
NC_042997.1	PBRI	exon	66917642	66917820	.	+	.	gene_id "LOC115213853"; ID ""; gene_name "LOC115213853"; transcript_id "G1458.111"; exon_number "2"; uniq_trans_id "G1458.111";
NC_042997.1	PBRI	exon	66918816	66918898	.	+	.	gene_id "LOC115213853"; ID ""; gene_name "LOC115213853"; transcript_id "G1458.111"; exon_number "3"; uniq_trans_id "G1458.111";
NC_042997.1	PBRI	exon	66922134	66922267	.	+	.	gene_id "LOC115213853"; ID ""; gene_name "LOC115213853"; transcript_id "G1458.111"; exon_number "4"; uniq_trans_id "G1458.111";
NC_042997.1	PBRI	exon	66948330	66948462	.	+	.	gene_id "LOC115213853"; ID ""; gene_name "LOC115213853"; transcript_id "G1458.111"; exon_number "5"; uniq_trans_id "G1458.111";
NC_042997.1	PBRI	exon	66951920	66951943	.	+	.	gene_id "LOC115213853"; ID ""; gene_name "LOC115213853"; transcript_id "G1458.111"; exon_number "6"; uniq_trans_id "G1458.111";
NC_042997.1	PBRI	exon	66958983	66959162	.	+	.	gene_id "LOC115213853"; ID ""; gene_name "LOC115213853"; transcript_id "G1458.111"; exon_number "7"; uniq_trans_id "G1458.111";
NC_042997.1	PBRI	exon	66967621	66967774	.	+	.	gene_id "LOC115213853"; ID ""; gene_name "LOC115213853"; transcript_id "G1458.111"; exon_number "8"; uniq_trans_id "G1458.111";
NC_042997.1	PBRI	exon	66972476	66973571	.	+	.	gene_id "LOC115213853"; ID ""; gene_name "LOC115213853"; transcript_id "G1458.111"; exon_number "9"; uniq_trans_id "G1458.111";
NC_042997.1	PBRI	transcript	66877751	66972796	.	+	.	gene_id "LOC115213853"; ID ""; gene_name "LOC115213853"; transcript_id "G1458.13"; uniq_trans_id "G1458.13";
NC_042997.1	PBRI	exon	66877751	66877975	.	+	.	gene_id "LOC115213853"; ID ""; gene_name "LOC115213853"; transcript_id "G1458.13"; exon_number "1"; uniq_trans_id "G1458.13";
NC_042997.1	PBRI	exon	66917424	66917485	.	+	.	gene_id "LOC115213853"; ID ""; gene_name "LOC115213853"; transcript_id "G1458.13"; exon_number "2"; uniq_trans_id "G1458.13";
NC_042997.1	PBRI	exon	66918816	66918898	.	+	.	gene_id "LOC115213853"; ID ""; gene_name "LOC115213853"; transcript_id "G1458.13"; exon_number "3"; uniq_trans_id "G1458.13";
NC_042997.1	PBRI	exon	66922134	66922267	.	+	.	gene_id "LOC115213853"; ID ""; gene_name "LOC115213853"; transcript_id "G1458.13"; exon_number "4"; uniq_trans_id "G1458.13";
NC_042997.1	PBRI	exon	66951920	66951943	.	+	.	gene_id "LOC115213853"; ID ""; gene_name "LOC115213853"; transcript_id "G1458.13"; exon_number "5"; uniq_trans_id "G1458.13";
NC_042997.1	PBRI	exon	66958983	66959162	.	+	.	gene_id "LOC115213853"; ID ""; gene_name "LOC115213853"; transcript_id "G1458.13"; exon_number "6"; uniq_trans_id "G1458.13";
NC_042997.1	PBRI	exon	66967621	66967774	.	+	.	gene_id "LOC115213853"; ID ""; gene_name "LOC115213853"; transcript_id "G1458.13"; exon_number "7"; uniq_trans_id "G1458.13";
NC_042997.1	PBRI	exon	66972476	66972796	.	+	.	gene_id "LOC115213853"; ID ""; gene_name "LOC115213853"; transcript_id "G1458.13"; exon_number "8"; uniq_trans_id "G1458.13";
NC_042997.1	PBRI	transcript	66877751	66973571	.	+	.	gene_id "LOC115213853"; ID ""; gene_name "LOC115213853"; transcript_id "G1458.14"; uniq_trans_id "G1458.14";
NC_042997.1	PBRI	exon	66877751	66877975	.	+	.	gene_id "LOC115213853"; ID ""; gene_name "LOC115213853"; transcript_id "G1458.14"; exon_number "1"; uniq_trans_id "G1458.14";
NC_042997.1	PBRI	exon	66917424	66917820	.	+	.	gene_id "LOC115213853"; ID ""; gene_name "LOC115213853"; transcript_id "G1458.14"; exon_number "2"; uniq_trans_id "G1458.14";
NC_042997.1	PBRI	exon	66918816	66918898	.	+	.	gene_id "LOC115213853"; ID ""; gene_name "LOC115213853"; transcript_id "G1458.14"; exon_number "3"; uniq_trans_id "G1458.14";
NC_042997.1	PBRI	exon	66922134	66922267	.	+	.	gene_id "LOC115213853"; ID ""; gene_name "LOC115213853"; transcript_id "G1458.14"; exon_number "4"; uniq_trans_id "G1458.14";
NC_042997.1	PBRI	exon	66951920	66951943	.	+	.	gene_id "LOC115213853"; ID ""; gene_name "LOC115213853"; transcript_id "G1458.14"; exon_number "5"; uniq_trans_id "G1458.14";
NC_042997.1	PBRI	exon	66958983	66959162	.	+	.	gene_id "LOC115213853"; ID ""; gene_name "LOC115213853"; transcript_id "G1458.14"; exon_number "6"; uniq_trans_id "G1458.14";
NC_042997.1	PBRI	exon	66967621	66967774	.	+	.	gene_id "LOC115213853"; ID ""; gene_name "LOC115213853"; transcript_id "G1458.14"; exon_number "7"; uniq_trans_id "G1458.14";
NC_042997.1	PBRI	exon	66972476	66973571	.	+	.	gene_id "LOC115213853"; ID ""; gene_name "LOC115213853"; transcript_id "G1458.14"; exon_number "8"; uniq_trans_id "G1458.14";
NC_042997.1	PBRI	transcript	66877822	66973571	.	+	.	gene_id "LOC115213853"; ID ""; gene_name "LOC115213853"; transcript_id "G1458.22"; uniq_trans_id "G1458.22";
NC_042997.1	PBRI	exon	66877822	66877979	.	+	.	gene_id "LOC115213853"; ID ""; gene_name "LOC115213853"; transcript_id "G1458.22"; exon_number "1"; uniq_trans_id "G1458.22";
NC_042997.1	PBRI	exon	66917642	66917820	.	+	.	gene_id "LOC115213853"; ID ""; gene_name "LOC115213853"; transcript_id "G1458.22"; exon_number "2"; uniq_trans_id "G1458.22";
NC_042997.1	PBRI	exon	66918816	66918898	.	+	.	gene_id "LOC115213853"; ID ""; gene_name "LOC115213853"; transcript_id "G1458.22"; exon_number "3"; uniq_trans_id "G1458.22";
NC_042997.1	PBRI	exon	66922134	66922267	.	+	.	gene_id "LOC115213853"; ID ""; gene_name "LOC115213853"; transcript_id "G1458.22"; exon_number "4"; uniq_trans_id "G1458.22";
NC_042997.1	PBRI	exon	66951920	66951943	.	+	.	gene_id "LOC115213853"; ID ""; gene_name "LOC115213853"; transcript_id "G1458.22"; exon_number "5"; uniq_trans_id "G1458.22";
NC_042997.1	PBRI	exon	66958983	66959162	.	+	.	gene_id "LOC115213853"; ID ""; gene_name "LOC115213853"; transcript_id "G1458.22"; exon_number "6"; uniq_trans_id "G1458.22";
NC_042997.1	PBRI	exon	66967621	66967774	.	+	.	gene_id "LOC115213853"; ID ""; gene_name "LOC115213853"; transcript_id "G1458.22"; exon_number "7"; uniq_trans_id "G1458.22";
NC_042997.1	PBRI	exon	66972476	66973571	.	+	.	gene_id "LOC115213853"; ID ""; gene_name "LOC115213853"; transcript_id "G1458.22"; exon_number "8"; uniq_trans_id "G1458.22";
NC_042997.1	PBRI	transcript	66877829	66973571	.	+	.	gene_id "LOC115213853"; ID ""; gene_name "LOC115213853"; transcript_id "G1458.24"; uniq_trans_id "G1458.24";
NC_042997.1	PBRI	exon	66877829	66877975	.	+	.	gene_id "LOC115213853"; ID ""; gene_name "LOC115213853"; transcript_id "G1458.24"; exon_number "1"; uniq_trans_id "G1458.24";
NC_042997.1	PBRI	exon	66922134	66922267	.	+	.	gene_id "LOC115213853"; ID ""; gene_name "LOC115213853"; transcript_id "G1458.24"; exon_number "2"; uniq_trans_id "G1458.24";
NC_042997.1	PBRI	exon	66951920	66951943	.	+	.	gene_id "LOC115213853"; ID ""; gene_name "LOC115213853"; transcript_id "G1458.24"; exon_number "3"; uniq_trans_id "G1458.24";
NC_042997.1	PBRI	exon	66958983	66959162	.	+	.	gene_id "LOC115213853"; ID ""; gene_name "LOC115213853"; transcript_id "G1458.24"; exon_number "4"; uniq_trans_id "G1458.24";
NC_042997.1	PBRI	exon	66967621	66967774	.	+	.	gene_id "LOC115213853"; ID ""; gene_name "LOC115213853"; transcript_id "G1458.24"; exon_number "5"; uniq_trans_id "G1458.24";
NC_042997.1	PBRI	exon	66972476	66973571	.	+	.	gene_id "LOC115213853"; ID ""; gene_name "LOC115213853"; transcript_id "G1458.24"; exon_number "6"; uniq_trans_id "G1458.24";
NC_042997.1	PBRI	transcript	66877834	66973571	.	+	.	gene_id "LOC115213853"; ID ""; gene_name "LOC115213853"; transcript_id "G1458.25"; uniq_trans_id "G1458.25";
NC_042997.1	PBRI	exon	66877834	66877975	.	+	.	gene_id "LOC115213853"; ID ""; gene_name "LOC115213853"; transcript_id "G1458.25"; exon_number "1"; uniq_trans_id "G1458.25";
NC_042997.1	PBRI	exon	66906563	66906674	.	+	.	gene_id "LOC115213853"; ID ""; gene_name "LOC115213853"; transcript_id "G1458.25"; exon_number "2"; uniq_trans_id "G1458.25";
NC_042997.1	PBRI	exon	66917424	66917820	.	+	.	gene_id "LOC115213853"; ID ""; gene_name "LOC115213853"; transcript_id "G1458.25"; exon_number "3"; uniq_trans_id "G1458.25";
NC_042997.1	PBRI	exon	66918816	66918898	.	+	.	gene_id "LOC115213853"; ID ""; gene_name "LOC115213853"; transcript_id "G1458.25"; exon_number "4"; uniq_trans_id "G1458.25";
NC_042997.1	PBRI	exon	66922134	66922267	.	+	.	gene_id "LOC115213853"; ID ""; gene_name "LOC115213853"; transcript_id "G1458.25"; exon_number "5"; uniq_trans_id "G1458.25";
NC_042997.1	PBRI	exon	66951920	66951943	.	+	.	gene_id "LOC115213853"; ID ""; gene_name "LOC115213853"; transcript_id "G1458.25"; exon_number "6"; uniq_trans_id "G1458.25";
NC_042997.1	PBRI	exon	66958983	66959162	.	+	.	gene_id "LOC115213853"; ID ""; gene_name "LOC115213853"; transcript_id "G1458.25"; exon_number "7"; uniq_trans_id "G1458.25";
NC_042997.1	PBRI	exon	66967621	66967774	.	+	.	gene_id "LOC115213853"; ID ""; gene_name "LOC115213853"; transcript_id "G1458.25"; exon_number "8"; uniq_trans_id "G1458.25";
NC_042997.1	PBRI	exon	66972476	66973571	.	+	.	gene_id "LOC115213853"; ID ""; gene_name "LOC115213853"; transcript_id "G1458.25"; exon_number "9"; uniq_trans_id "G1458.25";
NC_042997.1	PBRI	transcript	66877842	66973571	.	+	.	gene_id "LOC115213853"; ID ""; gene_name "LOC115213853"; transcript_id "G1458.33"; uniq_trans_id "G1458.33";
NC_042997.1	PBRI	exon	66877842	66877975	.	+	.	gene_id "LOC115213853"; ID ""; gene_name "LOC115213853"; transcript_id "G1458.33"; exon_number "1"; uniq_trans_id "G1458.33";
NC_042997.1	PBRI	exon	66918816	66918898	.	+	.	gene_id "LOC115213853"; ID ""; gene_name "LOC115213853"; transcript_id "G1458.33"; exon_number "2"; uniq_trans_id "G1458.33";
NC_042997.1	PBRI	exon	66922134	66922267	.	+	.	gene_id "LOC115213853"; ID ""; gene_name "LOC115213853"; transcript_id "G1458.33"; exon_number "3"; uniq_trans_id "G1458.33";
NC_042997.1	PBRI	exon	66951920	66951943	.	+	.	gene_id "LOC115213853"; ID ""; gene_name "LOC115213853"; transcript_id "G1458.33"; exon_number "4"; uniq_trans_id "G1458.33";
NC_042997.1	PBRI	exon	66958983	66959162	.	+	.	gene_id "LOC115213853"; ID ""; gene_name "LOC115213853"; transcript_id "G1458.33"; exon_number "5"; uniq_trans_id "G1458.33";
NC_042997.1	PBRI	exon	66967621	66967774	.	+	.	gene_id "LOC115213853"; ID ""; gene_name "LOC115213853"; transcript_id "G1458.33"; exon_number "6"; uniq_trans_id "G1458.33";
NC_042997.1	PBRI	exon	66972476	66973571	.	+	.	gene_id "LOC115213853"; ID ""; gene_name "LOC115213853"; transcript_id "G1458.33"; exon_number "7"; uniq_trans_id "G1458.33";
NC_042997.1	PBRI	transcript	66877842	66972798	.	+	.	gene_id "LOC115213853"; ID ""; gene_name "LOC115213853"; transcript_id "G1458.34"; uniq_trans_id "G1458.34";
NC_042997.1	PBRI	exon	66877842	66877975	.	+	.	gene_id "LOC115213853"; ID ""; gene_name "LOC115213853"; transcript_id "G1458.34"; exon_number "1"; uniq_trans_id "G1458.34";
NC_042997.1	PBRI	exon	66922134	66922267	.	+	.	gene_id "LOC115213853"; ID ""; gene_name "LOC115213853"; transcript_id "G1458.34"; exon_number "2"; uniq_trans_id "G1458.34";
NC_042997.1	PBRI	exon	66951920	66951943	.	+	.	gene_id "LOC115213853"; ID ""; gene_name "LOC115213853"; transcript_id "G1458.34"; exon_number "3"; uniq_trans_id "G1458.34";
NC_042997.1	PBRI	exon	66958983	66959162	.	+	.	gene_id "LOC115213853"; ID ""; gene_name "LOC115213853"; transcript_id "G1458.34"; exon_number "4"; uniq_trans_id "G1458.34";
NC_042997.1	PBRI	exon	66967621	66967774	.	+	.	gene_id "LOC115213853"; ID ""; gene_name "LOC115213853"; transcript_id "G1458.34"; exon_number "5"; uniq_trans_id "G1458.34";
NC_042997.1	PBRI	exon	66972476	66972798	.	+	.	gene_id "LOC115213853"; ID ""; gene_name "LOC115213853"; transcript_id "G1458.34"; exon_number "6"; uniq_trans_id "G1458.34";
NC_042997.1	PBRI	transcript	66877855	66973571	.	+	.	gene_id "LOC115213853"; ID ""; gene_name "LOC115213853"; transcript_id "G1458.45"; uniq_trans_id "G1458.45";
NC_042997.1	PBRI	exon	66877855	66877979	.	+	.	gene_id "LOC115213853"; ID ""; gene_name "LOC115213853"; transcript_id "G1458.45"; exon_number "1"; uniq_trans_id "G1458.45";
NC_042997.1	PBRI	exon	66906516	66906674	.	+	.	gene_id "LOC115213853"; ID ""; gene_name "LOC115213853"; transcript_id "G1458.45"; exon_number "2"; uniq_trans_id "G1458.45";
NC_042997.1	PBRI	exon	66917424	66917485	.	+	.	gene_id "LOC115213853"; ID ""; gene_name "LOC115213853"; transcript_id "G1458.45"; exon_number "3"; uniq_trans_id "G1458.45";
NC_042997.1	PBRI	exon	66917642	66917820	.	+	.	gene_id "LOC115213853"; ID ""; gene_name "LOC115213853"; transcript_id "G1458.45"; exon_number "4"; uniq_trans_id "G1458.45";
NC_042997.1	PBRI	exon	66918816	66918898	.	+	.	gene_id "LOC115213853"; ID ""; gene_name "LOC115213853"; transcript_id "G1458.45"; exon_number "5"; uniq_trans_id "G1458.45";
NC_042997.1	PBRI	exon	66922134	66922267	.	+	.	gene_id "LOC115213853"; ID ""; gene_name "LOC115213853"; transcript_id "G1458.45"; exon_number "6"; uniq_trans_id "G1458.45";
NC_042997.1	PBRI	exon	66951920	66951943	.	+	.	gene_id "LOC115213853"; ID ""; gene_name "LOC115213853"; transcript_id "G1458.45"; exon_number "7"; uniq_trans_id "G1458.45";
NC_042997.1	PBRI	exon	66958983	66959162	.	+	.	gene_id "LOC115213853"; ID ""; gene_name "LOC115213853"; transcript_id "G1458.45"; exon_number "8"; uniq_trans_id "G1458.45";
NC_042997.1	PBRI	exon	66967621	66967774	.	+	.	gene_id "LOC115213853"; ID ""; gene_name "LOC115213853"; transcript_id "G1458.45"; exon_number "9"; uniq_trans_id "G1458.45";
NC_042997.1	PBRI	exon	66972476	66973571	.	+	.	gene_id "LOC115213853"; ID ""; gene_name "LOC115213853"; transcript_id "G1458.45"; exon_number "10"; uniq_trans_id "G1458.45";
NC_042997.1	PBRI	transcript	66877858	66973571	.	+	.	gene_id "LOC115213853"; ID ""; gene_name "LOC115213853"; transcript_id "G1458.51"; uniq_trans_id "G1458.51";
NC_042997.1	PBRI	exon	66877858	66877975	.	+	.	gene_id "LOC115213853"; ID ""; gene_name "LOC115213853"; transcript_id "G1458.51"; exon_number "1"; uniq_trans_id "G1458.51";
NC_042997.1	PBRI	exon	66917424	66917820	.	+	.	gene_id "LOC115213853"; ID ""; gene_name "LOC115213853"; transcript_id "G1458.51"; exon_number "2"; uniq_trans_id "G1458.51";
NC_042997.1	PBRI	exon	66918816	66918898	.	+	.	gene_id "LOC115213853"; ID ""; gene_name "LOC115213853"; transcript_id "G1458.51"; exon_number "3"; uniq_trans_id "G1458.51";
NC_042997.1	PBRI	exon	66922134	66922267	.	+	.	gene_id "LOC115213853"; ID ""; gene_name "LOC115213853"; transcript_id "G1458.51"; exon_number "4"; uniq_trans_id "G1458.51";
NC_042997.1	PBRI	exon	66958983	66959162	.	+	.	gene_id "LOC115213853"; ID ""; gene_name "LOC115213853"; transcript_id "G1458.51"; exon_number "5"; uniq_trans_id "G1458.51";
NC_042997.1	PBRI	exon	66967621	66967774	.	+	.	gene_id "LOC115213853"; ID ""; gene_name "LOC115213853"; transcript_id "G1458.51"; exon_number "6"; uniq_trans_id "G1458.51";
NC_042997.1	PBRI	exon	66972476	66973571	.	+	.	gene_id "LOC115213853"; ID ""; gene_name "LOC115213853"; transcript_id "G1458.51"; exon_number "7"; uniq_trans_id "G1458.51";
NC_042997.1	PBRI	transcript	66877863	66973571	.	+	.	gene_id "LOC115213853"; ID ""; gene_name "LOC115213853"; transcript_id "G1458.66"; uniq_trans_id "G1458.66";
NC_042997.1	PBRI	exon	66877863	66877975	.	+	.	gene_id "LOC115213853"; ID ""; gene_name "LOC115213853"; transcript_id "G1458.66"; exon_number "1"; uniq_trans_id "G1458.66";
NC_042997.1	PBRI	exon	66917424	66917485	.	+	.	gene_id "LOC115213853"; ID ""; gene_name "LOC115213853"; transcript_id "G1458.66"; exon_number "2"; uniq_trans_id "G1458.66";
NC_042997.1	PBRI	exon	66918816	66918898	.	+	.	gene_id "LOC115213853"; ID ""; gene_name "LOC115213853"; transcript_id "G1458.66"; exon_number "3"; uniq_trans_id "G1458.66";
NC_042997.1	PBRI	exon	66922134	66922267	.	+	.	gene_id "LOC115213853"; ID ""; gene_name "LOC115213853"; transcript_id "G1458.66"; exon_number "4"; uniq_trans_id "G1458.66";
NC_042997.1	PBRI	exon	66951920	66951943	.	+	.	gene_id "LOC115213853"; ID ""; gene_name "LOC115213853"; transcript_id "G1458.66"; exon_number "5"; uniq_trans_id "G1458.66";
NC_042997.1	PBRI	exon	66958983	66959162	.	+	.	gene_id "LOC115213853"; ID ""; gene_name "LOC115213853"; transcript_id "G1458.66"; exon_number "6"; uniq_trans_id "G1458.66";
NC_042997.1	PBRI	exon	66967621	66967774	.	+	.	gene_id "LOC115213853"; ID ""; gene_name "LOC115213853"; transcript_id "G1458.66"; exon_number "7"; uniq_trans_id "G1458.66";
NC_042997.1	PBRI	exon	66972476	66973571	.	+	.	gene_id "LOC115213853"; ID ""; gene_name "LOC115213853"; transcript_id "G1458.66"; exon_number "8"; uniq_trans_id "G1458.66";
NC_042997.1	PBRI	transcript	66877863	66973571	.	+	.	gene_id "LOC115213853"; ID ""; gene_name "LOC115213853"; transcript_id "G1458.68"; uniq_trans_id "G1458.68";
NC_042997.1	PBRI	exon	66877863	66877975	.	+	.	gene_id "LOC115213853"; ID ""; gene_name "LOC115213853"; transcript_id "G1458.68"; exon_number "1"; uniq_trans_id "G1458.68";
NC_042997.1	PBRI	exon	66917424	66917485	.	+	.	gene_id "LOC115213853"; ID ""; gene_name "LOC115213853"; transcript_id "G1458.68"; exon_number "2"; uniq_trans_id "G1458.68";
NC_042997.1	PBRI	exon	66918816	66918898	.	+	.	gene_id "LOC115213853"; ID ""; gene_name "LOC115213853"; transcript_id "G1458.68"; exon_number "3"; uniq_trans_id "G1458.68";
NC_042997.1	PBRI	exon	66922134	66922267	.	+	.	gene_id "LOC115213853"; ID ""; gene_name "LOC115213853"; transcript_id "G1458.68"; exon_number "4"; uniq_trans_id "G1458.68";
NC_042997.1	PBRI	exon	66958983	66959162	.	+	.	gene_id "LOC115213853"; ID ""; gene_name "LOC115213853"; transcript_id "G1458.68"; exon_number "5"; uniq_trans_id "G1458.68";
NC_042997.1	PBRI	exon	66967621	66967774	.	+	.	gene_id "LOC115213853"; ID ""; gene_name "LOC115213853"; transcript_id "G1458.68"; exon_number "6"; uniq_trans_id "G1458.68";
NC_042997.1	PBRI	exon	66972476	66973571	.	+	.	gene_id "LOC115213853"; ID ""; gene_name "LOC115213853"; transcript_id "G1458.68"; exon_number "7"; uniq_trans_id "G1458.68";
NC_042997.1	PBRI	transcript	66877863	66973307	.	+	.	gene_id "LOC115213853"; ID ""; gene_name "LOC115213853"; transcript_id "G1458.75"; uniq_trans_id "G1458.75";
NC_042997.1	PBRI	exon	66877863	66877975	.	+	.	gene_id "LOC115213853"; ID ""; gene_name "LOC115213853"; transcript_id "G1458.75"; exon_number "1"; uniq_trans_id "G1458.75";
NC_042997.1	PBRI	exon	66918816	66918898	.	+	.	gene_id "LOC115213853"; ID ""; gene_name "LOC115213853"; transcript_id "G1458.75"; exon_number "2"; uniq_trans_id "G1458.75";
NC_042997.1	PBRI	exon	66922134	66922267	.	+	.	gene_id "LOC115213853"; ID ""; gene_name "LOC115213853"; transcript_id "G1458.75"; exon_number "3"; uniq_trans_id "G1458.75";
NC_042997.1	PBRI	exon	66958983	66959162	.	+	.	gene_id "LOC115213853"; ID ""; gene_name "LOC115213853"; transcript_id "G1458.75"; exon_number "4"; uniq_trans_id "G1458.75";
NC_042997.1	PBRI	exon	66967621	66967774	.	+	.	gene_id "LOC115213853"; ID ""; gene_name "LOC115213853"; transcript_id "G1458.75"; exon_number "5"; uniq_trans_id "G1458.75";
NC_042997.1	PBRI	exon	66972476	66973307	.	+	.	gene_id "LOC115213853"; ID ""; gene_name "LOC115213853"; transcript_id "G1458.75"; exon_number "6"; uniq_trans_id "G1458.75";
NC_042997.1	PBRI	transcript	66877863	66973571	.	+	.	gene_id "LOC115213853"; ID ""; gene_name "LOC115213853"; transcript_id "G1458.76"; uniq_trans_id "G1458.76";
NC_042997.1	PBRI	exon	66877863	66877975	.	+	.	gene_id "LOC115213853"; ID ""; gene_name "LOC115213853"; transcript_id "G1458.76"; exon_number "1"; uniq_trans_id "G1458.76";
NC_042997.1	PBRI	exon	66918816	66918898	.	+	.	gene_id "LOC115213853"; ID ""; gene_name "LOC115213853"; transcript_id "G1458.76"; exon_number "2"; uniq_trans_id "G1458.76";
NC_042997.1	PBRI	exon	66922134	66922267	.	+	.	gene_id "LOC115213853"; ID ""; gene_name "LOC115213853"; transcript_id "G1458.76"; exon_number "3"; uniq_trans_id "G1458.76";
NC_042997.1	PBRI	exon	66958983	66959162	.	+	.	gene_id "LOC115213853"; ID ""; gene_name "LOC115213853"; transcript_id "G1458.76"; exon_number "4"; uniq_trans_id "G1458.76";
NC_042997.1	PBRI	exon	66967621	66967774	.	+	.	gene_id "LOC115213853"; ID ""; gene_name "LOC115213853"; transcript_id "G1458.76"; exon_number "5"; uniq_trans_id "G1458.76";
NC_042997.1	PBRI	exon	66972476	66973571	.	+	.	gene_id "LOC115213853"; ID ""; gene_name "LOC115213853"; transcript_id "G1458.76"; exon_number "6"; uniq_trans_id "G1458.76";
NC_042997.1	PBRI	transcript	66877863	66973571	.	+	.	gene_id "LOC115213853"; ID ""; gene_name "LOC115213853"; transcript_id "G1458.78"; uniq_trans_id "G1458.78";
NC_042997.1	PBRI	exon	66877863	66877975	.	+	.	gene_id "LOC115213853"; ID ""; gene_name "LOC115213853"; transcript_id "G1458.78"; exon_number "1"; uniq_trans_id "G1458.78";
NC_042997.1	PBRI	exon	66922134	66922267	.	+	.	gene_id "LOC115213853"; ID ""; gene_name "LOC115213853"; transcript_id "G1458.78"; exon_number "2"; uniq_trans_id "G1458.78";
NC_042997.1	PBRI	exon	66958983	66959162	.	+	.	gene_id "LOC115213853"; ID ""; gene_name "LOC115213853"; transcript_id "G1458.78"; exon_number "3"; uniq_trans_id "G1458.78";
NC_042997.1	PBRI	exon	66967621	66967774	.	+	.	gene_id "LOC115213853"; ID ""; gene_name "LOC115213853"; transcript_id "G1458.78"; exon_number "4"; uniq_trans_id "G1458.78";
NC_042997.1	PBRI	exon	66972476	66973571	.	+	.	gene_id "LOC115213853"; ID ""; gene_name "LOC115213853"; transcript_id "G1458.78"; exon_number "5"; uniq_trans_id "G1458.78";
NC_042997.1	PBRI	transcript	66877714	66972797	.	+	.	gene_id "LOC115213853"; ID ""; gene_name "LOC115213853"; transcript_id "G1458.9"; uniq_trans_id "G1458.9";
NC_042997.1	PBRI	exon	66877714	66877975	.	+	.	gene_id "LOC115213853"; ID ""; gene_name "LOC115213853"; transcript_id "G1458.9"; exon_number "1"; uniq_trans_id "G1458.9";
NC_042997.1	PBRI	exon	66922134	66922267	.	+	.	gene_id "LOC115213853"; ID ""; gene_name "LOC115213853"; transcript_id "G1458.9"; exon_number "2"; uniq_trans_id "G1458.9";
NC_042997.1	PBRI	exon	66958983	66959162	.	+	.	gene_id "LOC115213853"; ID ""; gene_name "LOC115213853"; transcript_id "G1458.9"; exon_number "3"; uniq_trans_id "G1458.9";
NC_042997.1	PBRI	exon	66967621	66967774	.	+	.	gene_id "LOC115213853"; ID ""; gene_name "LOC115213853"; transcript_id "G1458.9"; exon_number "4"; uniq_trans_id "G1458.9";
NC_042997.1	PBRI	exon	66972476	66972797	.	+	.	gene_id "LOC115213853"; ID ""; gene_name "LOC115213853"; transcript_id "G1458.9"; exon_number "5"; uniq_trans_id "G1458.9";
NC_042997.1	PBRI	transcript	66877938	66973571	.	+	.	gene_id "LOC115213853"; ID ""; gene_name "LOC115213853"; transcript_id "G1458.95"; uniq_trans_id "G1458.95";
NC_042997.1	PBRI	exon	66877938	66877975	.	+	.	gene_id "LOC115213853"; ID ""; gene_name "LOC115213853"; transcript_id "G1458.95"; exon_number "1"; uniq_trans_id "G1458.95";
NC_042997.1	PBRI	exon	66917424	66917485	.	+	.	gene_id "LOC115213853"; ID ""; gene_name "LOC115213853"; transcript_id "G1458.95"; exon_number "2"; uniq_trans_id "G1458.95";
NC_042997.1	PBRI	exon	66922134	66922267	.	+	.	gene_id "LOC115213853"; ID ""; gene_name "LOC115213853"; transcript_id "G1458.95"; exon_number "3"; uniq_trans_id "G1458.95";
NC_042997.1	PBRI	exon	66951920	66951943	.	+	.	gene_id "LOC115213853"; ID ""; gene_name "LOC115213853"; transcript_id "G1458.95"; exon_number "4"; uniq_trans_id "G1458.95";
NC_042997.1	PBRI	exon	66958983	66959162	.	+	.	gene_id "LOC115213853"; ID ""; gene_name "LOC115213853"; transcript_id "G1458.95"; exon_number "5"; uniq_trans_id "G1458.95";
NC_042997.1	PBRI	exon	66967621	66967774	.	+	.	gene_id "LOC115213853"; ID ""; gene_name "LOC115213853"; transcript_id "G1458.95"; exon_number "6"; uniq_trans_id "G1458.95";
NC_042997.1	PBRI	exon	66972476	66973571	.	+	.	gene_id "LOC115213853"; ID ""; gene_name "LOC115213853"; transcript_id "G1458.95"; exon_number "7"; uniq_trans_id "G1458.95";
NC_042997.1	Gnomon	transcript	66877844	66973574	.	+	.	gene_id "LOC115213853"; ID "XM_029782795.2"; gene_name "LOC115213853"; transcript_id "XM_029782795.2";
NC_042997.1	Gnomon	CDS	66917650	66917820	.	+	0	gene_id "LOC115213853"; db_xref "GeneID:115213853"; gbkey "CDS"; gene "LOC115213853"; ID ""; gene_name "LOC115213853"; transcript_id "XM_029782795.2"; product "cAMP-responsive element modulator isoform X1"; protein_id "XP_029638655.1"; exon_number "3";
NC_042997.1	Gnomon	CDS	66918816	66918898	.	+	0	gene_id "LOC115213853"; db_xref "GeneID:115213853"; gbkey "CDS"; gene "LOC115213853"; ID ""; gene_name "LOC115213853"; transcript_id "XM_029782795.2"; product "cAMP-responsive element modulator isoform X1"; protein_id "XP_029638655.1"; exon_number "4";
NC_042997.1	Gnomon	CDS	66922134	66922267	.	+	1	gene_id "LOC115213853"; db_xref "GeneID:115213853"; gbkey "CDS"; gene "LOC115213853"; ID ""; gene_name "LOC115213853"; transcript_id "XM_029782795.2"; product "cAMP-responsive element modulator isoform X1"; protein_id "XP_029638655.1"; exon_number "5";
NC_042997.1	Gnomon	CDS	66951920	66951943	.	+	2	gene_id "LOC115213853"; db_xref "GeneID:115213853"; gbkey "CDS"; gene "LOC115213853"; ID ""; gene_name "LOC115213853"; transcript_id "XM_029782795.2"; product "cAMP-responsive element modulator isoform X1"; protein_id "XP_029638655.1"; exon_number "6";
NC_042997.1	Gnomon	CDS	66958983	66959162	.	+	2	gene_id "LOC115213853"; db_xref "GeneID:115213853"; gbkey "CDS"; gene "LOC115213853"; ID ""; gene_name "LOC115213853"; transcript_id "XM_029782795.2"; product "cAMP-responsive element modulator isoform X1"; protein_id "XP_029638655.1"; exon_number "7";
NC_042997.1	Gnomon	CDS	66967621	66967774	.	+	2	gene_id "LOC115213853"; db_xref "GeneID:115213853"; gbkey "CDS"; gene "LOC115213853"; ID ""; gene_name "LOC115213853"; transcript_id "XM_029782795.2"; product "cAMP-responsive element modulator isoform X1"; protein_id "XP_029638655.1"; exon_number "8";
NC_042997.1	Gnomon	CDS	66972476	66972617	.	+	1	gene_id "LOC115213853"; db_xref "GeneID:115213853"; gbkey "CDS"; gene "LOC115213853"; ID ""; gene_name "LOC115213853"; transcript_id "XM_029782795.2"; product "cAMP-responsive element modulator isoform X1"; protein_id "XP_029638655.1"; exon_number "9";
NC_042997.1	Gnomon	exon	66877844	66877975	.	+	.	gene_id "LOC115213853"; db_xref "GeneID:115213853"; gbkey "mRNA"; gene "LOC115213853"; ID ""; gene_name "LOC115213853"; transcript_id "XM_029782795.2"; product "cAMP-responsive element modulator, transcript variant X1"; exon_number "1"; model_evidence "Supporting evidence includes similarity to: 16 Proteins, and 100% coverage of the annotated genomic feature by RNAseq alignments, including 46 samples with support for all annotated introns";
NC_042997.1	Gnomon	exon	66917424	66917485	.	+	.	gene_id "LOC115213853"; db_xref "GeneID:115213853"; gbkey "mRNA"; gene "LOC115213853"; ID ""; gene_name "LOC115213853"; transcript_id "XM_029782795.2"; product "cAMP-responsive element modulator, transcript variant X1"; exon_number "2"; model_evidence "Supporting evidence includes similarity to: 16 Proteins, and 100% coverage of the annotated genomic feature by RNAseq alignments, including 46 samples with support for all annotated introns";
NC_042997.1	Gnomon	exon	66917642	66917820	.	+	.	gene_id "LOC115213853"; db_xref "GeneID:115213853"; gbkey "mRNA"; gene "LOC115213853"; ID ""; gene_name "LOC115213853"; transcript_id "XM_029782795.2"; product "cAMP-responsive element modulator, transcript variant X1"; exon_number "3"; model_evidence "Supporting evidence includes similarity to: 16 Proteins, and 100% coverage of the annotated genomic feature by RNAseq alignments, including 46 samples with support for all annotated introns";
NC_042997.1	Gnomon	exon	66918816	66918898	.	+	.	gene_id "LOC115213853"; db_xref "GeneID:115213853"; gbkey "mRNA"; gene "LOC115213853"; ID ""; gene_name "LOC115213853"; transcript_id "XM_029782795.2"; product "cAMP-responsive element modulator, transcript variant X1"; exon_number "4"; model_evidence "Supporting evidence includes similarity to: 16 Proteins, and 100% coverage of the annotated genomic feature by RNAseq alignments, including 46 samples with support for all annotated introns";
NC_042997.1	Gnomon	exon	66922134	66922267	.	+	.	gene_id "LOC115213853"; db_xref "GeneID:115213853"; gbkey "mRNA"; gene "LOC115213853"; ID ""; gene_name "LOC115213853"; transcript_id "XM_029782795.2"; product "cAMP-responsive element modulator, transcript variant X1"; exon_number "5"; model_evidence "Supporting evidence includes similarity to: 16 Proteins, and 100% coverage of the annotated genomic feature by RNAseq alignments, including 46 samples with support for all annotated introns";
NC_042997.1	Gnomon	exon	66951920	66951943	.	+	.	gene_id "LOC115213853"; db_xref "GeneID:115213853"; gbkey "mRNA"; gene "LOC115213853"; ID ""; gene_name "LOC115213853"; transcript_id "XM_029782795.2"; product "cAMP-responsive element modulator, transcript variant X1"; exon_number "6"; model_evidence "Supporting evidence includes similarity to: 16 Proteins, and 100% coverage of the annotated genomic feature by RNAseq alignments, including 46 samples with support for all annotated introns";
NC_042997.1	Gnomon	exon	66958983	66959162	.	+	.	gene_id "LOC115213853"; db_xref "GeneID:115213853"; gbkey "mRNA"; gene "LOC115213853"; ID ""; gene_name "LOC115213853"; transcript_id "XM_029782795.2"; product "cAMP-responsive element modulator, transcript variant X1"; exon_number "7"; model_evidence "Supporting evidence includes similarity to: 16 Proteins, and 100% coverage of the annotated genomic feature by RNAseq alignments, including 46 samples with support for all annotated introns";
NC_042997.1	Gnomon	exon	66967621	66967774	.	+	.	gene_id "LOC115213853"; db_xref "GeneID:115213853"; gbkey "mRNA"; gene "LOC115213853"; ID ""; gene_name "LOC115213853"; transcript_id "XM_029782795.2"; product "cAMP-responsive element modulator, transcript variant X1"; exon_number "8"; model_evidence "Supporting evidence includes similarity to: 16 Proteins, and 100% coverage of the annotated genomic feature by RNAseq alignments, including 46 samples with support for all annotated introns";
NC_042997.1	Gnomon	exon	66972476	66973574	.	+	.	gene_id "LOC115213853"; db_xref "GeneID:115213853"; gbkey "mRNA"; gene "LOC115213853"; ID ""; gene_name "LOC115213853"; transcript_id "XM_029782795.2"; product "cAMP-responsive element modulator, transcript variant X1"; exon_number "9"; model_evidence "Supporting evidence includes similarity to: 16 Proteins, and 100% coverage of the annotated genomic feature by RNAseq alignments, including 46 samples with support for all annotated introns";
NC_042997.1	Gnomon	start_codon	66917650	66917652	.	+	0	gene_id "LOC115213853"; db_xref "GeneID:115213853"; gbkey "CDS"; gene "LOC115213853"; ID ""; gene_name "LOC115213853"; transcript_id "XM_029782795.2"; product "cAMP-responsive element modulator isoform X1"; protein_id "XP_029638655.1"; exon_number "3";
NC_042997.1	Gnomon	stop_codon	66972618	66972620	.	+	0	gene_id "LOC115213853"; db_xref "GeneID:115213853"; gbkey "CDS"; gene "LOC115213853"; ID ""; gene_name "LOC115213853"; transcript_id "XM_029782795.2"; product "cAMP-responsive element modulator isoform X1"; protein_id "XP_029638655.1"; exon_number "9";
NC_042997.1	Gnomon	transcript	66877846	66973574	.	+	.	gene_id "LOC115213853"; ID "XM_029782812.2"; gene_name "LOC115213853"; transcript_id "XM_029782812.2";
NC_042997.1	Gnomon	CDS	66917650	66917820	.	+	0	gene_id "LOC115213853"; db_xref "GeneID:115213853"; gbkey "CDS"; gene "LOC115213853"; ID ""; gene_name "LOC115213853"; transcript_id "XM_029782812.2"; product "cAMP-responsive element modulator isoform X1"; protein_id "XP_029638672.1"; exon_number "2";
NC_042997.1	Gnomon	CDS	66918816	66918898	.	+	0	gene_id "LOC115213853"; db_xref "GeneID:115213853"; gbkey "CDS"; gene "LOC115213853"; ID ""; gene_name "LOC115213853"; transcript_id "XM_029782812.2"; product "cAMP-responsive element modulator isoform X1"; protein_id "XP_029638672.1"; exon_number "3";
NC_042997.1	Gnomon	CDS	66922134	66922267	.	+	1	gene_id "LOC115213853"; db_xref "GeneID:115213853"; gbkey "CDS"; gene "LOC115213853"; ID ""; gene_name "LOC115213853"; transcript_id "XM_029782812.2"; product "cAMP-responsive element modulator isoform X1"; protein_id "XP_029638672.1"; exon_number "4";
NC_042997.1	Gnomon	CDS	66951920	66951943	.	+	2	gene_id "LOC115213853"; db_xref "GeneID:115213853"; gbkey "CDS"; gene "LOC115213853"; ID ""; gene_name "LOC115213853"; transcript_id "XM_029782812.2"; product "cAMP-responsive element modulator isoform X1"; protein_id "XP_029638672.1"; exon_number "5";
NC_042997.1	Gnomon	CDS	66958983	66959162	.	+	2	gene_id "LOC115213853"; db_xref "GeneID:115213853"; gbkey "CDS"; gene "LOC115213853"; ID ""; gene_name "LOC115213853"; transcript_id "XM_029782812.2"; product "cAMP-responsive element modulator isoform X1"; protein_id "XP_029638672.1"; exon_number "6";
NC_042997.1	Gnomon	CDS	66967621	66967774	.	+	2	gene_id "LOC115213853"; db_xref "GeneID:115213853"; gbkey "CDS"; gene "LOC115213853"; ID ""; gene_name "LOC115213853"; transcript_id "XM_029782812.2"; product "cAMP-responsive element modulator isoform X1"; protein_id "XP_029638672.1"; exon_number "7";
NC_042997.1	Gnomon	CDS	66972476	66972617	.	+	1	gene_id "LOC115213853"; db_xref "GeneID:115213853"; gbkey "CDS"; gene "LOC115213853"; ID ""; gene_name "LOC115213853"; transcript_id "XM_029782812.2"; product "cAMP-responsive element modulator isoform X1"; protein_id "XP_029638672.1"; exon_number "8";
NC_042997.1	Gnomon	exon	66877846	66877975	.	+	.	gene_id "LOC115213853"; db_xref "GeneID:115213853"; gbkey "mRNA"; gene "LOC115213853"; ID ""; gene_name "LOC115213853"; transcript_id "XM_029782812.2"; product "cAMP-responsive element modulator, transcript variant X5"; exon_number "1"; model_evidence "Supporting evidence includes similarity to: 16 Proteins, and 100% coverage of the annotated genomic feature by RNAseq alignments, including 37 samples with support for all annotated introns";
NC_042997.1	Gnomon	exon	66917642	66917820	.	+	.	gene_id "LOC115213853"; db_xref "GeneID:115213853"; gbkey "mRNA"; gene "LOC115213853"; ID ""; gene_name "LOC115213853"; transcript_id "XM_029782812.2"; product "cAMP-responsive element modulator, transcript variant X5"; exon_number "2"; model_evidence "Supporting evidence includes similarity to: 16 Proteins, and 100% coverage of the annotated genomic feature by RNAseq alignments, including 37 samples with support for all annotated introns";
NC_042997.1	Gnomon	exon	66918816	66918898	.	+	.	gene_id "LOC115213853"; db_xref "GeneID:115213853"; gbkey "mRNA"; gene "LOC115213853"; ID ""; gene_name "LOC115213853"; transcript_id "XM_029782812.2"; product "cAMP-responsive element modulator, transcript variant X5"; exon_number "3"; model_evidence "Supporting evidence includes similarity to: 16 Proteins, and 100% coverage of the annotated genomic feature by RNAseq alignments, including 37 samples with support for all annotated introns";
NC_042997.1	Gnomon	exon	66922134	66922267	.	+	.	gene_id "LOC115213853"; db_xref "GeneID:115213853"; gbkey "mRNA"; gene "LOC115213853"; ID ""; gene_name "LOC115213853"; transcript_id "XM_029782812.2"; product "cAMP-responsive element modulator, transcript variant X5"; exon_number "4"; model_evidence "Supporting evidence includes similarity to: 16 Proteins, and 100% coverage of the annotated genomic feature by RNAseq alignments, including 37 samples with support for all annotated introns";
NC_042997.1	Gnomon	exon	66951920	66951943	.	+	.	gene_id "LOC115213853"; db_xref "GeneID:115213853"; gbkey "mRNA"; gene "LOC115213853"; ID ""; gene_name "LOC115213853"; transcript_id "XM_029782812.2"; product "cAMP-responsive element modulator, transcript variant X5"; exon_number "5"; model_evidence "Supporting evidence includes similarity to: 16 Proteins, and 100% coverage of the annotated genomic feature by RNAseq alignments, including 37 samples with support for all annotated introns";
NC_042997.1	Gnomon	exon	66958983	66959162	.	+	.	gene_id "LOC115213853"; db_xref "GeneID:115213853"; gbkey "mRNA"; gene "LOC115213853"; ID ""; gene_name "LOC115213853"; transcript_id "XM_029782812.2"; product "cAMP-responsive element modulator, transcript variant X5"; exon_number "6"; model_evidence "Supporting evidence includes similarity to: 16 Proteins, and 100% coverage of the annotated genomic feature by RNAseq alignments, including 37 samples with support for all annotated introns";
NC_042997.1	Gnomon	exon	66967621	66967774	.	+	.	gene_id "LOC115213853"; db_xref "GeneID:115213853"; gbkey "mRNA"; gene "LOC115213853"; ID ""; gene_name "LOC115213853"; transcript_id "XM_029782812.2"; product "cAMP-responsive element modulator, transcript variant X5"; exon_number "7"; model_evidence "Supporting evidence includes similarity to: 16 Proteins, and 100% coverage of the annotated genomic feature by RNAseq alignments, including 37 samples with support for all annotated introns";
NC_042997.1	Gnomon	exon	66972476	66973574	.	+	.	gene_id "LOC115213853"; db_xref "GeneID:115213853"; gbkey "mRNA"; gene "LOC115213853"; ID ""; gene_name "LOC115213853"; transcript_id "XM_029782812.2"; product "cAMP-responsive element modulator, transcript variant X5"; exon_number "8"; model_evidence "Supporting evidence includes similarity to: 16 Proteins, and 100% coverage of the annotated genomic feature by RNAseq alignments, including 37 samples with support for all annotated introns";
NC_042997.1	Gnomon	start_codon	66917650	66917652	.	+	0	gene_id "LOC115213853"; db_xref "GeneID:115213853"; gbkey "CDS"; gene "LOC115213853"; ID ""; gene_name "LOC115213853"; transcript_id "XM_029782812.2"; product "cAMP-responsive element modulator isoform X1"; protein_id "XP_029638672.1"; exon_number "2";
NC_042997.1	Gnomon	stop_codon	66972618	66972620	.	+	0	gene_id "LOC115213853"; db_xref "GeneID:115213853"; gbkey "CDS"; gene "LOC115213853"; ID ""; gene_name "LOC115213853"; transcript_id "XM_029782812.2"; product "cAMP-responsive element modulator isoform X1"; protein_id "XP_029638672.1"; exon_number "8";
NC_042997.1	Gnomon	transcript	66877844	66973574	.	+	.	gene_id "LOC115213853"; ID "XM_029782820.2"; gene_name "LOC115213853"; transcript_id "XM_029782820.2";
NC_042997.1	Gnomon	CDS	66917650	66917820	.	+	0	gene_id "LOC115213853"; db_xref "GeneID:115213853"; gbkey "CDS"; gene "LOC115213853"; ID ""; gene_name "LOC115213853"; transcript_id "XM_029782820.2"; product "cAMP-responsive element modulator isoform X2"; protein_id "XP_029638680.1"; exon_number "3";
NC_042997.1	Gnomon	CDS	66918816	66918898	.	+	0	gene_id "LOC115213853"; db_xref "GeneID:115213853"; gbkey "CDS"; gene "LOC115213853"; ID ""; gene_name "LOC115213853"; transcript_id "XM_029782820.2"; product "cAMP-responsive element modulator isoform X2"; protein_id "XP_029638680.1"; exon_number "4";
NC_042997.1	Gnomon	CDS	66922134	66922267	.	+	1	gene_id "LOC115213853"; db_xref "GeneID:115213853"; gbkey "CDS"; gene "LOC115213853"; ID ""; gene_name "LOC115213853"; transcript_id "XM_029782820.2"; product "cAMP-responsive element modulator isoform X2"; protein_id "XP_029638680.1"; exon_number "5";
NC_042997.1	Gnomon	CDS	66958983	66959162	.	+	2	gene_id "LOC115213853"; db_xref "GeneID:115213853"; gbkey "CDS"; gene "LOC115213853"; ID ""; gene_name "LOC115213853"; transcript_id "XM_029782820.2"; product "cAMP-responsive element modulator isoform X2"; protein_id "XP_029638680.1"; exon_number "6";
NC_042997.1	Gnomon	CDS	66967621	66967774	.	+	2	gene_id "LOC115213853"; db_xref "GeneID:115213853"; gbkey "CDS"; gene "LOC115213853"; ID ""; gene_name "LOC115213853"; transcript_id "XM_029782820.2"; product "cAMP-responsive element modulator isoform X2"; protein_id "XP_029638680.1"; exon_number "7";
NC_042997.1	Gnomon	CDS	66972476	66972617	.	+	1	gene_id "LOC115213853"; db_xref "GeneID:115213853"; gbkey "CDS"; gene "LOC115213853"; ID ""; gene_name "LOC115213853"; transcript_id "XM_029782820.2"; product "cAMP-responsive element modulator isoform X2"; protein_id "XP_029638680.1"; exon_number "8";
NC_042997.1	Gnomon	exon	66877844	66877975	.	+	.	gene_id "LOC115213853"; db_xref "GeneID:115213853"; gbkey "mRNA"; gene "LOC115213853"; ID ""; gene_name "LOC115213853"; transcript_id "XM_029782820.2"; product "cAMP-responsive element modulator, transcript variant X6"; exon_number "1"; model_evidence "Supporting evidence includes similarity to: 15 Proteins, and 100% coverage of the annotated genomic feature by RNAseq alignments, including 46 samples with support for all annotated introns";
NC_042997.1	Gnomon	exon	66917424	66917485	.	+	.	gene_id "LOC115213853"; db_xref "GeneID:115213853"; gbkey "mRNA"; gene "LOC115213853"; ID ""; gene_name "LOC115213853"; transcript_id "XM_029782820.2"; product "cAMP-responsive element modulator, transcript variant X6"; exon_number "2"; model_evidence "Supporting evidence includes similarity to: 15 Proteins, and 100% coverage of the annotated genomic feature by RNAseq alignments, including 46 samples with support for all annotated introns";
NC_042997.1	Gnomon	exon	66917642	66917820	.	+	.	gene_id "LOC115213853"; db_xref "GeneID:115213853"; gbkey "mRNA"; gene "LOC115213853"; ID ""; gene_name "LOC115213853"; transcript_id "XM_029782820.2"; product "cAMP-responsive element modulator, transcript variant X6"; exon_number "3"; model_evidence "Supporting evidence includes similarity to: 15 Proteins, and 100% coverage of the annotated genomic feature by RNAseq alignments, including 46 samples with support for all annotated introns";
NC_042997.1	Gnomon	exon	66918816	66918898	.	+	.	gene_id "LOC115213853"; db_xref "GeneID:115213853"; gbkey "mRNA"; gene "LOC115213853"; ID ""; gene_name "LOC115213853"; transcript_id "XM_029782820.2"; product "cAMP-responsive element modulator, transcript variant X6"; exon_number "4"; model_evidence "Supporting evidence includes similarity to: 15 Proteins, and 100% coverage of the annotated genomic feature by RNAseq alignments, including 46 samples with support for all annotated introns";
NC_042997.1	Gnomon	exon	66922134	66922267	.	+	.	gene_id "LOC115213853"; db_xref "GeneID:115213853"; gbkey "mRNA"; gene "LOC115213853"; ID ""; gene_name "LOC115213853"; transcript_id "XM_029782820.2"; product "cAMP-responsive element modulator, transcript variant X6"; exon_number "5"; model_evidence "Supporting evidence includes similarity to: 15 Proteins, and 100% coverage of the annotated genomic feature by RNAseq alignments, including 46 samples with support for all annotated introns";
NC_042997.1	Gnomon	exon	66958983	66959162	.	+	.	gene_id "LOC115213853"; db_xref "GeneID:115213853"; gbkey "mRNA"; gene "LOC115213853"; ID ""; gene_name "LOC115213853"; transcript_id "XM_029782820.2"; product "cAMP-responsive element modulator, transcript variant X6"; exon_number "6"; model_evidence "Supporting evidence includes similarity to: 15 Proteins, and 100% coverage of the annotated genomic feature by RNAseq alignments, including 46 samples with support for all annotated introns";
NC_042997.1	Gnomon	exon	66967621	66967774	.	+	.	gene_id "LOC115213853"; db_xref "GeneID:115213853"; gbkey "mRNA"; gene "LOC115213853"; ID ""; gene_name "LOC115213853"; transcript_id "XM_029782820.2"; product "cAMP-responsive element modulator, transcript variant X6"; exon_number "7"; model_evidence "Supporting evidence includes similarity to: 15 Proteins, and 100% coverage of the annotated genomic feature by RNAseq alignments, including 46 samples with support for all annotated introns";
NC_042997.1	Gnomon	exon	66972476	66973574	.	+	.	gene_id "LOC115213853"; db_xref "GeneID:115213853"; gbkey "mRNA"; gene "LOC115213853"; ID ""; gene_name "LOC115213853"; transcript_id "XM_029782820.2"; product "cAMP-responsive element modulator, transcript variant X6"; exon_number "8"; model_evidence "Supporting evidence includes similarity to: 15 Proteins, and 100% coverage of the annotated genomic feature by RNAseq alignments, including 46 samples with support for all annotated introns";
NC_042997.1	Gnomon	start_codon	66917650	66917652	.	+	0	gene_id "LOC115213853"; db_xref "GeneID:115213853"; gbkey "CDS"; gene "LOC115213853"; ID ""; gene_name "LOC115213853"; transcript_id "XM_029782820.2"; product "cAMP-responsive element modulator isoform X2"; protein_id "XP_029638680.1"; exon_number "3";
NC_042997.1	Gnomon	stop_codon	66972618	66972620	.	+	0	gene_id "LOC115213853"; db_xref "GeneID:115213853"; gbkey "CDS"; gene "LOC115213853"; ID ""; gene_name "LOC115213853"; transcript_id "XM_029782820.2"; product "cAMP-responsive element modulator isoform X2"; protein_id "XP_029638680.1"; exon_number "8";
NC_042997.1	Gnomon	transcript	66877677	66973574	.	+	.	gene_id "LOC115213853"; ID "XM_029782828.2"; gene_name "LOC115213853"; transcript_id "XM_029782828.2";
NC_042997.1	Gnomon	CDS	66877870	66877979	.	+	0	gene_id "LOC115213853"; db_xref "GeneID:115213853"; gbkey "CDS"; gene "LOC115213853"; ID ""; gene_name "LOC115213853"; transcript_id "XM_029782828.2"; product "cAMP-responsive element modulator isoform X3"; protein_id "XP_029638688.1"; exon_number "1";
NC_042997.1	Gnomon	CDS	66922134	66922267	.	+	1	gene_id "LOC115213853"; db_xref "GeneID:115213853"; gbkey "CDS"; gene "LOC115213853"; ID ""; gene_name "LOC115213853"; transcript_id "XM_029782828.2"; product "cAMP-responsive element modulator isoform X3"; protein_id "XP_029638688.1"; exon_number "2";
NC_042997.1	Gnomon	CDS	66951920	66951943	.	+	2	gene_id "LOC115213853"; db_xref "GeneID:115213853"; gbkey "CDS"; gene "LOC115213853"; ID ""; gene_name "LOC115213853"; transcript_id "XM_029782828.2"; product "cAMP-responsive element modulator isoform X3"; protein_id "XP_029638688.1"; exon_number "3";
NC_042997.1	Gnomon	CDS	66958983	66959162	.	+	2	gene_id "LOC115213853"; db_xref "GeneID:115213853"; gbkey "CDS"; gene "LOC115213853"; ID ""; gene_name "LOC115213853"; transcript_id "XM_029782828.2"; product "cAMP-responsive element modulator isoform X3"; protein_id "XP_029638688.1"; exon_number "4";
NC_042997.1	Gnomon	CDS	66967621	66967774	.	+	2	gene_id "LOC115213853"; db_xref "GeneID:115213853"; gbkey "CDS"; gene "LOC115213853"; ID ""; gene_name "LOC115213853"; transcript_id "XM_029782828.2"; product "cAMP-responsive element modulator isoform X3"; protein_id "XP_029638688.1"; exon_number "5";
NC_042997.1	Gnomon	CDS	66972476	66972617	.	+	1	gene_id "LOC115213853"; db_xref "GeneID:115213853"; gbkey "CDS"; gene "LOC115213853"; ID ""; gene_name "LOC115213853"; transcript_id "XM_029782828.2"; product "cAMP-responsive element modulator isoform X3"; protein_id "XP_029638688.1"; exon_number "6";
NC_042997.1	Gnomon	exon	66877677	66877979	.	+	.	gene_id "LOC115213853"; db_xref "GeneID:115213853"; gbkey "mRNA"; gene "LOC115213853"; ID ""; gene_name "LOC115213853"; transcript_id "XM_029782828.2"; product "cAMP-responsive element modulator, transcript variant X7"; exon_number "1"; model_evidence "Supporting evidence includes similarity to: 15 Proteins, and 100% coverage of the annotated genomic feature by RNAseq alignments, including 44 samples with support for all annotated introns";
NC_042997.1	Gnomon	exon	66922134	66922267	.	+	.	gene_id "LOC115213853"; db_xref "GeneID:115213853"; gbkey "mRNA"; gene "LOC115213853"; ID ""; gene_name "LOC115213853"; transcript_id "XM_029782828.2"; product "cAMP-responsive element modulator, transcript variant X7"; exon_number "2"; model_evidence "Supporting evidence includes similarity to: 15 Proteins, and 100% coverage of the annotated genomic feature by RNAseq alignments, including 44 samples with support for all annotated introns";
NC_042997.1	Gnomon	exon	66951920	66951943	.	+	.	gene_id "LOC115213853"; db_xref "GeneID:115213853"; gbkey "mRNA"; gene "LOC115213853"; ID ""; gene_name "LOC115213853"; transcript_id "XM_029782828.2"; product "cAMP-responsive element modulator, transcript variant X7"; exon_number "3"; model_evidence "Supporting evidence includes similarity to: 15 Proteins, and 100% coverage of the annotated genomic feature by RNAseq alignments, including 44 samples with support for all annotated introns";
NC_042997.1	Gnomon	exon	66958983	66959162	.	+	.	gene_id "LOC115213853"; db_xref "GeneID:115213853"; gbkey "mRNA"; gene "LOC115213853"; ID ""; gene_name "LOC115213853"; transcript_id "XM_029782828.2"; product "cAMP-responsive element modulator, transcript variant X7"; exon_number "4"; model_evidence "Supporting evidence includes similarity to: 15 Proteins, and 100% coverage of the annotated genomic feature by RNAseq alignments, including 44 samples with support for all annotated introns";
NC_042997.1	Gnomon	exon	66967621	66967774	.	+	.	gene_id "LOC115213853"; db_xref "GeneID:115213853"; gbkey "mRNA"; gene "LOC115213853"; ID ""; gene_name "LOC115213853"; transcript_id "XM_029782828.2"; product "cAMP-responsive element modulator, transcript variant X7"; exon_number "5"; model_evidence "Supporting evidence includes similarity to: 15 Proteins, and 100% coverage of the annotated genomic feature by RNAseq alignments, including 44 samples with support for all annotated introns";
NC_042997.1	Gnomon	exon	66972476	66973574	.	+	.	gene_id "LOC115213853"; db_xref "GeneID:115213853"; gbkey "mRNA"; gene "LOC115213853"; ID ""; gene_name "LOC115213853"; transcript_id "XM_029782828.2"; product "cAMP-responsive element modulator, transcript variant X7"; exon_number "6"; model_evidence "Supporting evidence includes similarity to: 15 Proteins, and 100% coverage of the annotated genomic feature by RNAseq alignments, including 44 samples with support for all annotated introns";
NC_042997.1	Gnomon	start_codon	66877870	66877872	.	+	0	gene_id "LOC115213853"; db_xref "GeneID:115213853"; gbkey "CDS"; gene "LOC115213853"; ID ""; gene_name "LOC115213853"; transcript_id "XM_029782828.2"; product "cAMP-responsive element modulator isoform X3"; protein_id "XP_029638688.1"; exon_number "1";
NC_042997.1	Gnomon	stop_codon	66972618	66972620	.	+	0	gene_id "LOC115213853"; db_xref "GeneID:115213853"; gbkey "CDS"; gene "LOC115213853"; ID ""; gene_name "LOC115213853"; transcript_id "XM_029782828.2"; product "cAMP-responsive element modulator isoform X3"; protein_id "XP_029638688.1"; exon_number "6";
NC_042997.1	Gnomon	transcript	66877855	66973574	.	+	.	gene_id "LOC115213853"; ID "XM_036501679.1"; gene_name "LOC115213853"; transcript_id "XM_036501679.1";
NC_042997.1	Gnomon	CDS	66917650	66917820	.	+	0	gene_id "LOC115213853"; db_xref "GeneID:115213853"; gbkey "CDS"; gene "LOC115213853"; ID ""; gene_name "LOC115213853"; transcript_id "XM_036501679.1"; product "cAMP-responsive element modulator isoform X1"; protein_id "XP_036357572.1"; exon_number "4";
NC_042997.1	Gnomon	CDS	66918816	66918898	.	+	0	gene_id "LOC115213853"; db_xref "GeneID:115213853"; gbkey "CDS"; gene "LOC115213853"; ID ""; gene_name "LOC115213853"; transcript_id "XM_036501679.1"; product "cAMP-responsive element modulator isoform X1"; protein_id "XP_036357572.1"; exon_number "5";
NC_042997.1	Gnomon	CDS	66922134	66922267	.	+	1	gene_id "LOC115213853"; db_xref "GeneID:115213853"; gbkey "CDS"; gene "LOC115213853"; ID ""; gene_name "LOC115213853"; transcript_id "XM_036501679.1"; product "cAMP-responsive element modulator isoform X1"; protein_id "XP_036357572.1"; exon_number "6";
NC_042997.1	Gnomon	CDS	66951920	66951943	.	+	2	gene_id "LOC115213853"; db_xref "GeneID:115213853"; gbkey "CDS"; gene "LOC115213853"; ID ""; gene_name "LOC115213853"; transcript_id "XM_036501679.1"; product "cAMP-responsive element modulator isoform X1"; protein_id "XP_036357572.1"; exon_number "7";
NC_042997.1	Gnomon	CDS	66958983	66959162	.	+	2	gene_id "LOC115213853"; db_xref "GeneID:115213853"; gbkey "CDS"; gene "LOC115213853"; ID ""; gene_name "LOC115213853"; transcript_id "XM_036501679.1"; product "cAMP-responsive element modulator isoform X1"; protein_id "XP_036357572.1"; exon_number "8";
NC_042997.1	Gnomon	CDS	66967621	66967774	.	+	2	gene_id "LOC115213853"; db_xref "GeneID:115213853"; gbkey "CDS"; gene "LOC115213853"; ID ""; gene_name "LOC115213853"; transcript_id "XM_036501679.1"; product "cAMP-responsive element modulator isoform X1"; protein_id "XP_036357572.1"; exon_number "9";
NC_042997.1	Gnomon	CDS	66972476	66972617	.	+	1	gene_id "LOC115213853"; db_xref "GeneID:115213853"; gbkey "CDS"; gene "LOC115213853"; ID ""; gene_name "LOC115213853"; transcript_id "XM_036501679.1"; product "cAMP-responsive element modulator isoform X1"; protein_id "XP_036357572.1"; exon_number "10";
NC_042997.1	Gnomon	exon	66877855	66877975	.	+	.	gene_id "LOC115213853"; db_xref "GeneID:115213853"; gbkey "mRNA"; gene "LOC115213853"; ID ""; gene_name "LOC115213853"; transcript_id "XM_036501679.1"; product "cAMP-responsive element modulator, transcript variant X2"; exon_number "1"; model_evidence "Supporting evidence includes similarity to: 16 Proteins, and 100% coverage of the annotated genomic feature by RNAseq alignments, including 25 samples with support for all annotated introns";
NC_042997.1	Gnomon	exon	66906516	66906674	.	+	.	gene_id "LOC115213853"; db_xref "GeneID:115213853"; gbkey "mRNA"; gene "LOC115213853"; ID ""; gene_name "LOC115213853"; transcript_id "XM_036501679.1"; product "cAMP-responsive element modulator, transcript variant X2"; exon_number "2"; model_evidence "Supporting evidence includes similarity to: 16 Proteins, and 100% coverage of the annotated genomic feature by RNAseq alignments, including 25 samples with support for all annotated introns";
NC_042997.1	Gnomon	exon	66917424	66917485	.	+	.	gene_id "LOC115213853"; db_xref "GeneID:115213853"; gbkey "mRNA"; gene "LOC115213853"; ID ""; gene_name "LOC115213853"; transcript_id "XM_036501679.1"; product "cAMP-responsive element modulator, transcript variant X2"; exon_number "3"; model_evidence "Supporting evidence includes similarity to: 16 Proteins, and 100% coverage of the annotated genomic feature by RNAseq alignments, including 25 samples with support for all annotated introns";
NC_042997.1	Gnomon	exon	66917642	66917820	.	+	.	gene_id "LOC115213853"; db_xref "GeneID:115213853"; gbkey "mRNA"; gene "LOC115213853"; ID ""; gene_name "LOC115213853"; transcript_id "XM_036501679.1"; product "cAMP-responsive element modulator, transcript variant X2"; exon_number "4"; model_evidence "Supporting evidence includes similarity to: 16 Proteins, and 100% coverage of the annotated genomic feature by RNAseq alignments, including 25 samples with support for all annotated introns";
NC_042997.1	Gnomon	exon	66918816	66918898	.	+	.	gene_id "LOC115213853"; db_xref "GeneID:115213853"; gbkey "mRNA"; gene "LOC115213853"; ID ""; gene_name "LOC115213853"; transcript_id "XM_036501679.1"; product "cAMP-responsive element modulator, transcript variant X2"; exon_number "5"; model_evidence "Supporting evidence includes similarity to: 16 Proteins, and 100% coverage of the annotated genomic feature by RNAseq alignments, including 25 samples with support for all annotated introns";
NC_042997.1	Gnomon	exon	66922134	66922267	.	+	.	gene_id "LOC115213853"; db_xref "GeneID:115213853"; gbkey "mRNA"; gene "LOC115213853"; ID ""; gene_name "LOC115213853"; transcript_id "XM_036501679.1"; product "cAMP-responsive element modulator, transcript variant X2"; exon_number "6"; model_evidence "Supporting evidence includes similarity to: 16 Proteins, and 100% coverage of the annotated genomic feature by RNAseq alignments, including 25 samples with support for all annotated introns";
NC_042997.1	Gnomon	exon	66951920	66951943	.	+	.	gene_id "LOC115213853"; db_xref "GeneID:115213853"; gbkey "mRNA"; gene "LOC115213853"; ID ""; gene_name "LOC115213853"; transcript_id "XM_036501679.1"; product "cAMP-responsive element modulator, transcript variant X2"; exon_number "7"; model_evidence "Supporting evidence includes similarity to: 16 Proteins, and 100% coverage of the annotated genomic feature by RNAseq alignments, including 25 samples with support for all annotated introns";
NC_042997.1	Gnomon	exon	66958983	66959162	.	+	.	gene_id "LOC115213853"; db_xref "GeneID:115213853"; gbkey "mRNA"; gene "LOC115213853"; ID ""; gene_name "LOC115213853"; transcript_id "XM_036501679.1"; product "cAMP-responsive element modulator, transcript variant X2"; exon_number "8"; model_evidence "Supporting evidence includes similarity to: 16 Proteins, and 100% coverage of the annotated genomic feature by RNAseq alignments, including 25 samples with support for all annotated introns";
NC_042997.1	Gnomon	exon	66967621	66967774	.	+	.	gene_id "LOC115213853"; db_xref "GeneID:115213853"; gbkey "mRNA"; gene "LOC115213853"; ID ""; gene_name "LOC115213853"; transcript_id "XM_036501679.1"; product "cAMP-responsive element modulator, transcript variant X2"; exon_number "9"; model_evidence "Supporting evidence includes similarity to: 16 Proteins, and 100% coverage of the annotated genomic feature by RNAseq alignments, including 25 samples with support for all annotated introns";
NC_042997.1	Gnomon	exon	66972476	66973574	.	+	.	gene_id "LOC115213853"; db_xref "GeneID:115213853"; gbkey "mRNA"; gene "LOC115213853"; ID ""; gene_name "LOC115213853"; transcript_id "XM_036501679.1"; product "cAMP-responsive element modulator, transcript variant X2"; exon_number "10"; model_evidence "Supporting evidence includes similarity to: 16 Proteins, and 100% coverage of the annotated genomic feature by RNAseq alignments, including 25 samples with support for all annotated introns";
NC_042997.1	Gnomon	start_codon	66917650	66917652	.	+	0	gene_id "LOC115213853"; db_xref "GeneID:115213853"; gbkey "CDS"; gene "LOC115213853"; ID ""; gene_name "LOC115213853"; transcript_id "XM_036501679.1"; product "cAMP-responsive element modulator isoform X1"; protein_id "XP_036357572.1"; exon_number "4";
NC_042997.1	Gnomon	stop_codon	66972618	66972620	.	+	0	gene_id "LOC115213853"; db_xref "GeneID:115213853"; gbkey "CDS"; gene "LOC115213853"; ID ""; gene_name "LOC115213853"; transcript_id "XM_036501679.1"; product "cAMP-responsive element modulator isoform X1"; protein_id "XP_036357572.1"; exon_number "10";
NC_042997.1	Gnomon	transcript	66877846	66973574	.	+	.	gene_id "LOC115213853"; ID "XM_036501680.1"; gene_name "LOC115213853"; transcript_id "XM_036501680.1";
NC_042997.1	Gnomon	CDS	66917650	66917820	.	+	0	gene_id "LOC115213853"; db_xref "GeneID:115213853"; gbkey "CDS"; gene "LOC115213853"; ID ""; gene_name "LOC115213853"; transcript_id "XM_036501680.1"; product "cAMP-responsive element modulator isoform X1"; protein_id "XP_036357573.1"; exon_number "4";
NC_042997.1	Gnomon	CDS	66918816	66918898	.	+	0	gene_id "LOC115213853"; db_xref "GeneID:115213853"; gbkey "CDS"; gene "LOC115213853"; ID ""; gene_name "LOC115213853"; transcript_id "XM_036501680.1"; product "cAMP-responsive element modulator isoform X1"; protein_id "XP_036357573.1"; exon_number "5";
NC_042997.1	Gnomon	CDS	66922134	66922267	.	+	1	gene_id "LOC115213853"; db_xref "GeneID:115213853"; gbkey "CDS"; gene "LOC115213853"; ID ""; gene_name "LOC115213853"; transcript_id "XM_036501680.1"; product "cAMP-responsive element modulator isoform X1"; protein_id "XP_036357573.1"; exon_number "6";
NC_042997.1	Gnomon	CDS	66951920	66951943	.	+	2	gene_id "LOC115213853"; db_xref "GeneID:115213853"; gbkey "CDS"; gene "LOC115213853"; ID ""; gene_name "LOC115213853"; transcript_id "XM_036501680.1"; product "cAMP-responsive element modulator isoform X1"; protein_id "XP_036357573.1"; exon_number "7";
NC_042997.1	Gnomon	CDS	66958983	66959162	.	+	2	gene_id "LOC115213853"; db_xref "GeneID:115213853"; gbkey "CDS"; gene "LOC115213853"; ID ""; gene_name "LOC115213853"; transcript_id "XM_036501680.1"; product "cAMP-responsive element modulator isoform X1"; protein_id "XP_036357573.1"; exon_number "8";
NC_042997.1	Gnomon	CDS	66967621	66967774	.	+	2	gene_id "LOC115213853"; db_xref "GeneID:115213853"; gbkey "CDS"; gene "LOC115213853"; ID ""; gene_name "LOC115213853"; transcript_id "XM_036501680.1"; product "cAMP-responsive element modulator isoform X1"; protein_id "XP_036357573.1"; exon_number "9";
NC_042997.1	Gnomon	CDS	66972476	66972617	.	+	1	gene_id "LOC115213853"; db_xref "GeneID:115213853"; gbkey "CDS"; gene "LOC115213853"; ID ""; gene_name "LOC115213853"; transcript_id "XM_036501680.1"; product "cAMP-responsive element modulator isoform X1"; protein_id "XP_036357573.1"; exon_number "10";
NC_042997.1	Gnomon	exon	66877846	66877975	.	+	.	gene_id "LOC115213853"; db_xref "GeneID:115213853"; gbkey "mRNA"; gene "LOC115213853"; ID ""; gene_name "LOC115213853"; transcript_id "XM_036501680.1"; product "cAMP-responsive element modulator, transcript variant X3"; exon_number "1"; model_evidence "Supporting evidence includes similarity to: 16 Proteins, and 100% coverage of the annotated genomic feature by RNAseq alignments, including 29 samples with support for all annotated introns";
NC_042997.1	Gnomon	exon	66906563	66906674	.	+	.	gene_id "LOC115213853"; db_xref "GeneID:115213853"; gbkey "mRNA"; gene "LOC115213853"; ID ""; gene_name "LOC115213853"; transcript_id "XM_036501680.1"; product "cAMP-responsive element modulator, transcript variant X3"; exon_number "2"; model_evidence "Supporting evidence includes similarity to: 16 Proteins, and 100% coverage of the annotated genomic feature by RNAseq alignments, including 29 samples with support for all annotated introns";
NC_042997.1	Gnomon	exon	66917424	66917485	.	+	.	gene_id "LOC115213853"; db_xref "GeneID:115213853"; gbkey "mRNA"; gene "LOC115213853"; ID ""; gene_name "LOC115213853"; transcript_id "XM_036501680.1"; product "cAMP-responsive element modulator, transcript variant X3"; exon_number "3"; model_evidence "Supporting evidence includes similarity to: 16 Proteins, and 100% coverage of the annotated genomic feature by RNAseq alignments, including 29 samples with support for all annotated introns";
NC_042997.1	Gnomon	exon	66917642	66917820	.	+	.	gene_id "LOC115213853"; db_xref "GeneID:115213853"; gbkey "mRNA"; gene "LOC115213853"; ID ""; gene_name "LOC115213853"; transcript_id "XM_036501680.1"; product "cAMP-responsive element modulator, transcript variant X3"; exon_number "4"; model_evidence "Supporting evidence includes similarity to: 16 Proteins, and 100% coverage of the annotated genomic feature by RNAseq alignments, including 29 samples with support for all annotated introns";
NC_042997.1	Gnomon	exon	66918816	66918898	.	+	.	gene_id "LOC115213853"; db_xref "GeneID:115213853"; gbkey "mRNA"; gene "LOC115213853"; ID ""; gene_name "LOC115213853"; transcript_id "XM_036501680.1"; product "cAMP-responsive element modulator, transcript variant X3"; exon_number "5"; model_evidence "Supporting evidence includes similarity to: 16 Proteins, and 100% coverage of the annotated genomic feature by RNAseq alignments, including 29 samples with support for all annotated introns";
NC_042997.1	Gnomon	exon	66922134	66922267	.	+	.	gene_id "LOC115213853"; db_xref "GeneID:115213853"; gbkey "mRNA"; gene "LOC115213853"; ID ""; gene_name "LOC115213853"; transcript_id "XM_036501680.1"; product "cAMP-responsive element modulator, transcript variant X3"; exon_number "6"; model_evidence "Supporting evidence includes similarity to: 16 Proteins, and 100% coverage of the annotated genomic feature by RNAseq alignments, including 29 samples with support for all annotated introns";
NC_042997.1	Gnomon	exon	66951920	66951943	.	+	.	gene_id "LOC115213853"; db_xref "GeneID:115213853"; gbkey "mRNA"; gene "LOC115213853"; ID ""; gene_name "LOC115213853"; transcript_id "XM_036501680.1"; product "cAMP-responsive element modulator, transcript variant X3"; exon_number "7"; model_evidence "Supporting evidence includes similarity to: 16 Proteins, and 100% coverage of the annotated genomic feature by RNAseq alignments, including 29 samples with support for all annotated introns";
NC_042997.1	Gnomon	exon	66958983	66959162	.	+	.	gene_id "LOC115213853"; db_xref "GeneID:115213853"; gbkey "mRNA"; gene "LOC115213853"; ID ""; gene_name "LOC115213853"; transcript_id "XM_036501680.1"; product "cAMP-responsive element modulator, transcript variant X3"; exon_number "8"; model_evidence "Supporting evidence includes similarity to: 16 Proteins, and 100% coverage of the annotated genomic feature by RNAseq alignments, including 29 samples with support for all annotated introns";
NC_042997.1	Gnomon	exon	66967621	66967774	.	+	.	gene_id "LOC115213853"; db_xref "GeneID:115213853"; gbkey "mRNA"; gene "LOC115213853"; ID ""; gene_name "LOC115213853"; transcript_id "XM_036501680.1"; product "cAMP-responsive element modulator, transcript variant X3"; exon_number "9"; model_evidence "Supporting evidence includes similarity to: 16 Proteins, and 100% coverage of the annotated genomic feature by RNAseq alignments, including 29 samples with support for all annotated introns";
NC_042997.1	Gnomon	exon	66972476	66973574	.	+	.	gene_id "LOC115213853"; db_xref "GeneID:115213853"; gbkey "mRNA"; gene "LOC115213853"; ID ""; gene_name "LOC115213853"; transcript_id "XM_036501680.1"; product "cAMP-responsive element modulator, transcript variant X3"; exon_number "10"; model_evidence "Supporting evidence includes similarity to: 16 Proteins, and 100% coverage of the annotated genomic feature by RNAseq alignments, including 29 samples with support for all annotated introns";
NC_042997.1	Gnomon	start_codon	66917650	66917652	.	+	0	gene_id "LOC115213853"; db_xref "GeneID:115213853"; gbkey "CDS"; gene "LOC115213853"; ID ""; gene_name "LOC115213853"; transcript_id "XM_036501680.1"; product "cAMP-responsive element modulator isoform X1"; protein_id "XP_036357573.1"; exon_number "4";
NC_042997.1	Gnomon	stop_codon	66972618	66972620	.	+	0	gene_id "LOC115213853"; db_xref "GeneID:115213853"; gbkey "CDS"; gene "LOC115213853"; ID ""; gene_name "LOC115213853"; transcript_id "XM_036501680.1"; product "cAMP-responsive element modulator isoform X1"; protein_id "XP_036357573.1"; exon_number "10";
NC_042997.1	Gnomon	transcript	66877864	66973574	.	+	.	gene_id "LOC115213853"; ID "XM_036501681.1"; gene_name "LOC115213853"; transcript_id "XM_036501681.1";
NC_042997.1	Gnomon	CDS	66917650	66917820	.	+	0	gene_id "LOC115213853"; db_xref "GeneID:115213853"; gbkey "CDS"; gene "LOC115213853"; ID ""; gene_name "LOC115213853"; transcript_id "XM_036501681.1"; product "cAMP-responsive element modulator isoform X1"; protein_id "XP_036357574.1"; exon_number "3";
NC_042997.1	Gnomon	CDS	66918816	66918898	.	+	0	gene_id "LOC115213853"; db_xref "GeneID:115213853"; gbkey "CDS"; gene "LOC115213853"; ID ""; gene_name "LOC115213853"; transcript_id "XM_036501681.1"; product "cAMP-responsive element modulator isoform X1"; protein_id "XP_036357574.1"; exon_number "4";
NC_042997.1	Gnomon	CDS	66922134	66922267	.	+	1	gene_id "LOC115213853"; db_xref "GeneID:115213853"; gbkey "CDS"; gene "LOC115213853"; ID ""; gene_name "LOC115213853"; transcript_id "XM_036501681.1"; product "cAMP-responsive element modulator isoform X1"; protein_id "XP_036357574.1"; exon_number "5";
NC_042997.1	Gnomon	CDS	66951920	66951943	.	+	2	gene_id "LOC115213853"; db_xref "GeneID:115213853"; gbkey "CDS"; gene "LOC115213853"; ID ""; gene_name "LOC115213853"; transcript_id "XM_036501681.1"; product "cAMP-responsive element modulator isoform X1"; protein_id "XP_036357574.1"; exon_number "6";
NC_042997.1	Gnomon	CDS	66958983	66959162	.	+	2	gene_id "LOC115213853"; db_xref "GeneID:115213853"; gbkey "CDS"; gene "LOC115213853"; ID ""; gene_name "LOC115213853"; transcript_id "XM_036501681.1"; product "cAMP-responsive element modulator isoform X1"; protein_id "XP_036357574.1"; exon_number "7";
NC_042997.1	Gnomon	CDS	66967621	66967774	.	+	2	gene_id "LOC115213853"; db_xref "GeneID:115213853"; gbkey "CDS"; gene "LOC115213853"; ID ""; gene_name "LOC115213853"; transcript_id "XM_036501681.1"; product "cAMP-responsive element modulator isoform X1"; protein_id "XP_036357574.1"; exon_number "8";
NC_042997.1	Gnomon	CDS	66972476	66972617	.	+	1	gene_id "LOC115213853"; db_xref "GeneID:115213853"; gbkey "CDS"; gene "LOC115213853"; ID ""; gene_name "LOC115213853"; transcript_id "XM_036501681.1"; product "cAMP-responsive element modulator isoform X1"; protein_id "XP_036357574.1"; exon_number "9";
NC_042997.1	Gnomon	exon	66877864	66877979	.	+	.	gene_id "LOC115213853"; db_xref "GeneID:115213853"; gbkey "mRNA"; gene "LOC115213853"; ID ""; gene_name "LOC115213853"; transcript_id "XM_036501681.1"; product "cAMP-responsive element modulator, transcript variant X4"; exon_number "1"; model_evidence "Supporting evidence includes similarity to: 16 Proteins, and 100% coverage of the annotated genomic feature by RNAseq alignments, including 46 samples with support for all annotated introns";
NC_042997.1	Gnomon	exon	66917424	66917485	.	+	.	gene_id "LOC115213853"; db_xref "GeneID:115213853"; gbkey "mRNA"; gene "LOC115213853"; ID ""; gene_name "LOC115213853"; transcript_id "XM_036501681.1"; product "cAMP-responsive element modulator, transcript variant X4"; exon_number "2"; model_evidence "Supporting evidence includes similarity to: 16 Proteins, and 100% coverage of the annotated genomic feature by RNAseq alignments, including 46 samples with support for all annotated introns";
NC_042997.1	Gnomon	exon	66917642	66917820	.	+	.	gene_id "LOC115213853"; db_xref "GeneID:115213853"; gbkey "mRNA"; gene "LOC115213853"; ID ""; gene_name "LOC115213853"; transcript_id "XM_036501681.1"; product "cAMP-responsive element modulator, transcript variant X4"; exon_number "3"; model_evidence "Supporting evidence includes similarity to: 16 Proteins, and 100% coverage of the annotated genomic feature by RNAseq alignments, including 46 samples with support for all annotated introns";
NC_042997.1	Gnomon	exon	66918816	66918898	.	+	.	gene_id "LOC115213853"; db_xref "GeneID:115213853"; gbkey "mRNA"; gene "LOC115213853"; ID ""; gene_name "LOC115213853"; transcript_id "XM_036501681.1"; product "cAMP-responsive element modulator, transcript variant X4"; exon_number "4"; model_evidence "Supporting evidence includes similarity to: 16 Proteins, and 100% coverage of the annotated genomic feature by RNAseq alignments, including 46 samples with support for all annotated introns";
NC_042997.1	Gnomon	exon	66922134	66922267	.	+	.	gene_id "LOC115213853"; db_xref "GeneID:115213853"; gbkey "mRNA"; gene "LOC115213853"; ID ""; gene_name "LOC115213853"; transcript_id "XM_036501681.1"; product "cAMP-responsive element modulator, transcript variant X4"; exon_number "5"; model_evidence "Supporting evidence includes similarity to: 16 Proteins, and 100% coverage of the annotated genomic feature by RNAseq alignments, including 46 samples with support for all annotated introns";
NC_042997.1	Gnomon	exon	66951920	66951943	.	+	.	gene_id "LOC115213853"; db_xref "GeneID:115213853"; gbkey "mRNA"; gene "LOC115213853"; ID ""; gene_name "LOC115213853"; transcript_id "XM_036501681.1"; product "cAMP-responsive element modulator, transcript variant X4"; exon_number "6"; model_evidence "Supporting evidence includes similarity to: 16 Proteins, and 100% coverage of the annotated genomic feature by RNAseq alignments, including 46 samples with support for all annotated introns";
NC_042997.1	Gnomon	exon	66958983	66959162	.	+	.	gene_id "LOC115213853"; db_xref "GeneID:115213853"; gbkey "mRNA"; gene "LOC115213853"; ID ""; gene_name "LOC115213853"; transcript_id "XM_036501681.1"; product "cAMP-responsive element modulator, transcript variant X4"; exon_number "7"; model_evidence "Supporting evidence includes similarity to: 16 Proteins, and 100% coverage of the annotated genomic feature by RNAseq alignments, including 46 samples with support for all annotated introns";
NC_042997.1	Gnomon	exon	66967621	66967774	.	+	.	gene_id "LOC115213853"; db_xref "GeneID:115213853"; gbkey "mRNA"; gene "LOC115213853"; ID ""; gene_name "LOC115213853"; transcript_id "XM_036501681.1"; product "cAMP-responsive element modulator, transcript variant X4"; exon_number "8"; model_evidence "Supporting evidence includes similarity to: 16 Proteins, and 100% coverage of the annotated genomic feature by RNAseq alignments, including 46 samples with support for all annotated introns";
NC_042997.1	Gnomon	exon	66972476	66973574	.	+	.	gene_id "LOC115213853"; db_xref "GeneID:115213853"; gbkey "mRNA"; gene "LOC115213853"; ID ""; gene_name "LOC115213853"; transcript_id "XM_036501681.1"; product "cAMP-responsive element modulator, transcript variant X4"; exon_number "9"; model_evidence "Supporting evidence includes similarity to: 16 Proteins, and 100% coverage of the annotated genomic feature by RNAseq alignments, including 46 samples with support for all annotated introns";
NC_042997.1	Gnomon	start_codon	66917650	66917652	.	+	0	gene_id "LOC115213853"; db_xref "GeneID:115213853"; gbkey "CDS"; gene "LOC115213853"; ID ""; gene_name "LOC115213853"; transcript_id "XM_036501681.1"; product "cAMP-responsive element modulator isoform X1"; protein_id "XP_036357574.1"; exon_number "3";
NC_042997.1	Gnomon	stop_codon	66972618	66972620	.	+	0	gene_id "LOC115213853"; db_xref "GeneID:115213853"; gbkey "CDS"; gene "LOC115213853"; ID ""; gene_name "LOC115213853"; transcript_id "XM_036501681.1"; product "cAMP-responsive element modulator isoform X1"; protein_id "XP_036357574.1"; exon_number "9";
NC_042997.1	Gnomon	gene	165890408	165893349	.	-	.	gene_id "LOC115213882"; db_xref "GeneID:115213882"; gbkey "Gene"; gene "LOC115213882"; gene_biotype "protein_coding"; ID ""; gene_name "LOC115213882";
NC_042997.1	Gnomon~Covext	transcript	165890408	165893349	.	-	.	gene_id "LOC115213882"; ID "XM_029782841.2"; gene_name "LOC115213882"; transcript_id "Covext~XM_029782841.2";
NC_042997.1	Covext	exon	165890486	165893349	.	-	.	gene_id "LOC115213882"; db_xref "GeneID:115213882"; gbkey "mRNA"; gene "LOC115213882"; ID ""; gene_name "LOC115213882"; transcript_id "Covext~XM_029782841.2"; product "U11/U12 small nuclear ribonucleoprotein 48 kDa protein-like"; exon_number "1"; model_evidence "Supporting evidence includes similarity to: 4 Proteins, and 100% coverage of the annotated genomic feature by RNAseq alignments";
NC_042997.1	Covext	exon	165890408	165893349	.	-	.	gene_id "LOC115213882"; db_xref "GeneID:115213882"; gbkey "mRNA"; gene "LOC115213882"; ID ""; gene_name "LOC115213882"; transcript_id "Covext~XM_029782841.2"; product "U11/U12 small nuclear ribonucleoprotein 48 kDa protein-like"; exon_number "1"; model_evidence "Supporting evidence includes similarity to: 4 Proteins, and 100% coverage of the annotated genomic feature by RNAseq alignments"; three_prime_ext "78";
NC_042997.1	Gnomon	transcript	165890486	165893349	.	-	.	gene_id "LOC115213882"; ID "XM_029782841.2"; gene_name "LOC115213882"; transcript_id "XM_029782841.2";
NC_042997.1	Gnomon	CDS	165891960	165893252	.	-	0	gene_id "LOC115213882"; db_xref "GeneID:115213882"; gbkey "CDS"; gene "LOC115213882"; ID ""; gene_name "LOC115213882"; transcript_id "XM_029782841.2"; product "U11/U12 small nuclear ribonucleoprotein 48 kDa protein-like"; protein_id "XP_029638701.1"; exon_number "1";
NC_042997.1	Gnomon	exon	165890486	165893349	.	-	.	gene_id "LOC115213882"; db_xref "GeneID:115213882"; gbkey "mRNA"; gene "LOC115213882"; ID ""; gene_name "LOC115213882"; transcript_id "XM_029782841.2"; product "U11/U12 small nuclear ribonucleoprotein 48 kDa protein-like"; exon_number "1"; model_evidence "Supporting evidence includes similarity to: 4 Proteins, and 100% coverage of the annotated genomic feature by RNAseq alignments";
NC_042997.1	Gnomon	start_codon	165893250	165893252	.	-	0	gene_id "LOC115213882"; db_xref "GeneID:115213882"; gbkey "CDS"; gene "LOC115213882"; ID ""; gene_name "LOC115213882"; transcript_id "XM_029782841.2"; product "U11/U12 small nuclear ribonucleoprotein 48 kDa protein-like"; protein_id "XP_029638701.1"; exon_number "1";
NC_042997.1	Gnomon	stop_codon	165891957	165891959	.	-	0	gene_id "LOC115213882"; db_xref "GeneID:115213882"; gbkey "CDS"; gene "LOC115213882"; ID ""; gene_name "LOC115213882"; transcript_id "XM_029782841.2"; product "U11/U12 small nuclear ribonucleoprotein 48 kDa protein-like"; protein_id "XP_029638701.1"; exon_number "1";
NC_042997.1	Gnomon	gene	78847102	78860911	.	-	.	gene_id "LOC115213885"; db_xref "GeneID:115213885"; gbkey "Gene"; gene "LOC115213885"; gene_biotype "protein_coding"; ID ""; gene_name "LOC115213885";
NC_042997.1	PBRI	transcript	78847102	78860911	.	-	.	gene_id "LOC115213885"; ID ""; gene_name "LOC115213885"; transcript_id "G1767.1"; uniq_trans_id "G1767.1";
NC_042997.1	PBRI	exon	78847102	78847364	.	-	.	gene_id "LOC115213885"; ID ""; gene_name "LOC115213885"; transcript_id "G1767.1"; exon_number "4"; uniq_trans_id "G1767.1";
NC_042997.1	PBRI	exon	78851457	78851641	.	-	.	gene_id "LOC115213885"; ID ""; gene_name "LOC115213885"; transcript_id "G1767.1"; exon_number "3"; uniq_trans_id "G1767.1";
NC_042997.1	PBRI	exon	78853984	78854129	.	-	.	gene_id "LOC115213885"; ID ""; gene_name "LOC115213885"; transcript_id "G1767.1"; exon_number "2"; uniq_trans_id "G1767.1";
NC_042997.1	PBRI	exon	78860604	78860911	.	-	.	gene_id "LOC115213885"; ID ""; gene_name "LOC115213885"; transcript_id "G1767.1"; exon_number "1"; uniq_trans_id "G1767.1";
NC_042997.1	PBRI	transcript	78847102	78860905	.	-	.	gene_id "LOC115213885"; ID ""; gene_name "LOC115213885"; transcript_id "G1767.2"; uniq_trans_id "G1767.2";
NC_042997.1	PBRI	exon	78847102	78847364	.	-	.	gene_id "LOC115213885"; ID ""; gene_name "LOC115213885"; transcript_id "G1767.2"; exon_number "4"; uniq_trans_id "G1767.2";
NC_042997.1	PBRI	exon	78851457	78851726	.	-	.	gene_id "LOC115213885"; ID ""; gene_name "LOC115213885"; transcript_id "G1767.2"; exon_number "3"; uniq_trans_id "G1767.2";
NC_042997.1	PBRI	exon	78853984	78854129	.	-	.	gene_id "LOC115213885"; ID ""; gene_name "LOC115213885"; transcript_id "G1767.2"; exon_number "2"; uniq_trans_id "G1767.2";
NC_042997.1	PBRI	exon	78860604	78860905	.	-	.	gene_id "LOC115213885"; ID ""; gene_name "LOC115213885"; transcript_id "G1767.2"; exon_number "1"; uniq_trans_id "G1767.2";
NC_042997.1	PBRI	transcript	78847102	78860902	.	-	.	gene_id "LOC115213885"; ID ""; gene_name "LOC115213885"; transcript_id "G1767.3"; uniq_trans_id "G1767.3";
NC_042997.1	PBRI	exon	78847102	78847364	.	-	.	gene_id "LOC115213885"; ID ""; gene_name "LOC115213885"; transcript_id "G1767.3"; exon_number "3"; uniq_trans_id "G1767.3";
NC_042997.1	PBRI	exon	78851457	78854129	.	-	.	gene_id "LOC115213885"; ID ""; gene_name "LOC115213885"; transcript_id "G1767.3"; exon_number "2"; uniq_trans_id "G1767.3";
NC_042997.1	PBRI	exon	78860604	78860902	.	-	.	gene_id "LOC115213885"; ID ""; gene_name "LOC115213885"; transcript_id "G1767.3"; exon_number "1"; uniq_trans_id "G1767.3";
NC_042997.1	PBRI	transcript	78847102	78860911	.	-	.	gene_id "LOC115213885"; ID ""; gene_name "LOC115213885"; transcript_id "G1767.4"; uniq_trans_id "G1767.4";
NC_042997.1	PBRI	exon	78847102	78847364	.	-	.	gene_id "LOC115213885"; ID ""; gene_name "LOC115213885"; transcript_id "G1767.4"; exon_number "3"; uniq_trans_id "G1767.4";
NC_042997.1	PBRI	exon	78853984	78854129	.	-	.	gene_id "LOC115213885"; ID ""; gene_name "LOC115213885"; transcript_id "G1767.4"; exon_number "2"; uniq_trans_id "G1767.4";
NC_042997.1	PBRI	exon	78860604	78860911	.	-	.	gene_id "LOC115213885"; ID ""; gene_name "LOC115213885"; transcript_id "G1767.4"; exon_number "1"; uniq_trans_id "G1767.4";
NC_042997.1	Gnomon	transcript	78847127	78860902	.	-	.	gene_id "LOC115213885"; ID "XM_029782856.2"; gene_name "LOC115213885"; transcript_id "XM_029782856.2";
NC_042997.1	Gnomon	CDS	78847158	78847364	.	-	0	gene_id "LOC115213885"; db_xref "GeneID:115213885"; gbkey "CDS"; gene "LOC115213885"; ID ""; gene_name "LOC115213885"; transcript_id "XM_029782856.2"; product "mediator of RNA polymerase II transcription subunit 20"; protein_id "XP_029638716.1"; exon_number "4";
NC_042997.1	Gnomon	CDS	78851457	78851707	.	-	2	gene_id "LOC115213885"; db_xref "GeneID:115213885"; gbkey "CDS"; gene "LOC115213885"; ID ""; gene_name "LOC115213885"; transcript_id "XM_029782856.2"; product "mediator of RNA polymerase II transcription subunit 20"; protein_id "XP_029638716.1"; exon_number "3";
NC_042997.1	Gnomon	CDS	78853984	78854129	.	-	1	gene_id "LOC115213885"; db_xref "GeneID:115213885"; gbkey "CDS"; gene "LOC115213885"; ID ""; gene_name "LOC115213885"; transcript_id "XM_029782856.2"; product "mediator of RNA polymerase II transcription subunit 20"; protein_id "XP_029638716.1"; exon_number "2";
NC_042997.1	Gnomon	CDS	78860604	78860617	.	-	0	gene_id "LOC115213885"; db_xref "GeneID:115213885"; gbkey "CDS"; gene "LOC115213885"; ID ""; gene_name "LOC115213885"; transcript_id "XM_029782856.2"; product "mediator of RNA polymerase II transcription subunit 20"; protein_id "XP_029638716.1"; exon_number "1";
NC_042997.1	Gnomon	exon	78847127	78847364	.	-	.	gene_id "LOC115213885"; db_xref "GeneID:115213885"; gbkey "mRNA"; gene "LOC115213885"; ID ""; gene_name "LOC115213885"; transcript_id "XM_029782856.2"; product "mediator of RNA polymerase II transcription subunit 20"; exon_number "4"; model_evidence "Supporting evidence includes similarity to: 9 Proteins, and 100% coverage of the annotated genomic feature by RNAseq alignments, including 44 samples with support for all annotated introns";
NC_042997.1	Gnomon	exon	78851457	78851707	.	-	.	gene_id "LOC115213885"; db_xref "GeneID:115213885"; gbkey "mRNA"; gene "LOC115213885"; ID ""; gene_name "LOC115213885"; transcript_id "XM_029782856.2"; product "mediator of RNA polymerase II transcription subunit 20"; exon_number "3"; model_evidence "Supporting evidence includes similarity to: 9 Proteins, and 100% coverage of the annotated genomic feature by RNAseq alignments, including 44 samples with support for all annotated introns";
NC_042997.1	Gnomon	exon	78853984	78854129	.	-	.	gene_id "LOC115213885"; db_xref "GeneID:115213885"; gbkey "mRNA"; gene "LOC115213885"; ID ""; gene_name "LOC115213885"; transcript_id "XM_029782856.2"; product "mediator of RNA polymerase II transcription subunit 20"; exon_number "2"; model_evidence "Supporting evidence includes similarity to: 9 Proteins, and 100% coverage of the annotated genomic feature by RNAseq alignments, including 44 samples with support for all annotated introns";
NC_042997.1	Gnomon	exon	78860604	78860902	.	-	.	gene_id "LOC115213885"; db_xref "GeneID:115213885"; gbkey "mRNA"; gene "LOC115213885"; ID ""; gene_name "LOC115213885"; transcript_id "XM_029782856.2"; product "mediator of RNA polymerase II transcription subunit 20"; exon_number "1"; model_evidence "Supporting evidence includes similarity to: 9 Proteins, and 100% coverage of the annotated genomic feature by RNAseq alignments, including 44 samples with support for all annotated introns";
NC_042997.1	Gnomon	start_codon	78860615	78860617	.	-	0	gene_id "LOC115213885"; db_xref "GeneID:115213885"; gbkey "CDS"; gene "LOC115213885"; ID ""; gene_name "LOC115213885"; transcript_id "XM_029782856.2"; product "mediator of RNA polymerase II transcription subunit 20"; protein_id "XP_029638716.1"; exon_number "1";
NC_042997.1	Gnomon	stop_codon	78847155	78847157	.	-	0	gene_id "LOC115213885"; db_xref "GeneID:115213885"; gbkey "CDS"; gene "LOC115213885"; ID ""; gene_name "LOC115213885"; transcript_id "XM_029782856.2"; product "mediator of RNA polymerase II transcription subunit 20"; protein_id "XP_029638716.1"; exon_number "4";
NC_042997.1	Gnomon	gene	42386529	42430768	.	+	.	gene_id "LOC115213893"; db_xref "GeneID:115213893"; gbkey "Gene"; gene "LOC115213893"; gene_biotype "protein_coding"; ID ""; gene_name "LOC115213893";
NC_042997.1	Gnomon~FLAMseq	transcript	42386529	42430768	.	+	.	gene_id "LOC115213893"; ID "XM_029782867.2"; gene_name "LOC115213893"; transcript_id "FLAMseq_ext~XM_029782867.2"; three_prime_ext "3537";
NC_042997.1	Gnomon~FLAMseq	exon	42386529	42387038	.	+	.	gene_id "LOC115213893"; db_xref "GeneID:115213893"; gbkey "mRNA"; gene "LOC115213893"; ID ""; gene_name "LOC115213893"; transcript_id "FLAMseq_ext~XM_029782867.2"; product "interphotoreceptor matrix proteoglycan 2"; exon_number "1"; model_evidence "Supporting evidence includes similarity to: 100% coverage of the annotated genomic feature by RNAseq alignments, including 16 samples with support for all annotated introns";
NC_042997.1	Gnomon~FLAMseq	exon	42390229	42390338	.	+	.	gene_id "LOC115213893"; db_xref "GeneID:115213893"; gbkey "mRNA"; gene "LOC115213893"; ID ""; gene_name "LOC115213893"; transcript_id "FLAMseq_ext~XM_029782867.2"; product "interphotoreceptor matrix proteoglycan 2"; exon_number "2"; model_evidence "Supporting evidence includes similarity to: 100% coverage of the annotated genomic feature by RNAseq alignments, including 16 samples with support for all annotated introns";
NC_042997.1	Gnomon~FLAMseq	exon	42395375	42395433	.	+	.	gene_id "LOC115213893"; db_xref "GeneID:115213893"; gbkey "mRNA"; gene "LOC115213893"; ID ""; gene_name "LOC115213893"; transcript_id "FLAMseq_ext~XM_029782867.2"; product "interphotoreceptor matrix proteoglycan 2"; exon_number "3"; model_evidence "Supporting evidence includes similarity to: 100% coverage of the annotated genomic feature by RNAseq alignments, including 16 samples with support for all annotated introns";
NC_042997.1	Gnomon~FLAMseq	exon	42397110	42397279	.	+	.	gene_id "LOC115213893"; db_xref "GeneID:115213893"; gbkey "mRNA"; gene "LOC115213893"; ID ""; gene_name "LOC115213893"; transcript_id "FLAMseq_ext~XM_029782867.2"; product "interphotoreceptor matrix proteoglycan 2"; exon_number "4"; model_evidence "Supporting evidence includes similarity to: 100% coverage of the annotated genomic feature by RNAseq alignments, including 16 samples with support for all annotated introns";
NC_042997.1	Gnomon~FLAMseq	exon	42401077	42401230	.	+	.	gene_id "LOC115213893"; db_xref "GeneID:115213893"; gbkey "mRNA"; gene "LOC115213893"; ID ""; gene_name "LOC115213893"; transcript_id "FLAMseq_ext~XM_029782867.2"; product "interphotoreceptor matrix proteoglycan 2"; exon_number "5"; model_evidence "Supporting evidence includes similarity to: 100% coverage of the annotated genomic feature by RNAseq alignments, including 16 samples with support for all annotated introns";
NC_042997.1	Gnomon~FLAMseq	exon	42406461	42406621	.	+	.	gene_id "LOC115213893"; db_xref "GeneID:115213893"; gbkey "mRNA"; gene "LOC115213893"; ID ""; gene_name "LOC115213893"; transcript_id "FLAMseq_ext~XM_029782867.2"; product "interphotoreceptor matrix proteoglycan 2"; exon_number "6"; model_evidence "Supporting evidence includes similarity to: 100% coverage of the annotated genomic feature by RNAseq alignments, including 16 samples with support for all annotated introns";
NC_042997.1	Gnomon~FLAMseq	exon	42415105	42415195	.	+	.	gene_id "LOC115213893"; db_xref "GeneID:115213893"; gbkey "mRNA"; gene "LOC115213893"; ID ""; gene_name "LOC115213893"; transcript_id "FLAMseq_ext~XM_029782867.2"; product "interphotoreceptor matrix proteoglycan 2"; exon_number "7"; model_evidence "Supporting evidence includes similarity to: 100% coverage of the annotated genomic feature by RNAseq alignments, including 16 samples with support for all annotated introns";
NC_042997.1	Gnomon~FLAMseq	exon	42416847	42416987	.	+	.	gene_id "LOC115213893"; db_xref "GeneID:115213893"; gbkey "mRNA"; gene "LOC115213893"; ID ""; gene_name "LOC115213893"; transcript_id "FLAMseq_ext~XM_029782867.2"; product "interphotoreceptor matrix proteoglycan 2"; exon_number "8"; model_evidence "Supporting evidence includes similarity to: 100% coverage of the annotated genomic feature by RNAseq alignments, including 16 samples with support for all annotated introns";
NC_042997.1	Gnomon~FLAMseq	exon	42424870	42424932	.	+	.	gene_id "LOC115213893"; db_xref "GeneID:115213893"; gbkey "mRNA"; gene "LOC115213893"; ID ""; gene_name "LOC115213893"; transcript_id "FLAMseq_ext~XM_029782867.2"; product "interphotoreceptor matrix proteoglycan 2"; exon_number "9"; model_evidence "Supporting evidence includes similarity to: 100% coverage of the annotated genomic feature by RNAseq alignments, including 16 samples with support for all annotated introns";
NC_042997.1	Gnomon~FLAMseq	exon	42427075	42427231	.	+	.	gene_id "LOC115213893"; db_xref "GeneID:115213893"; gbkey "mRNA"; gene "LOC115213893"; ID ""; gene_name "LOC115213893"; transcript_id "FLAMseq_ext~XM_029782867.2"; product "interphotoreceptor matrix proteoglycan 2"; exon_number "10"; model_evidence "Supporting evidence includes similarity to: 100% coverage of the annotated genomic feature by RNAseq alignments, including 16 samples with support for all annotated introns";
NC_042997.1	Gnomon~FLAMseq	exon	42427075	42430768	.	+	.	gene_id "LOC115213893"; db_xref "GeneID:115213893"; gbkey "mRNA"; gene "LOC115213893"; ID ""; gene_name "LOC115213893"; transcript_id "FLAMseq_ext~XM_029782867.2"; product ""; exon_number "10"; model_evidence "Supporting evidence includes similarity to: 100% coverage of the annotated genomic feature by RNAseq alignments"; three_prime_ext "3537";
NC_042997.1	Gnomon	transcript	42386529	42427231	.	+	.	gene_id "LOC115213893"; ID "XM_029782867.2"; gene_name "LOC115213893"; transcript_id "XM_029782867.2";
NC_042997.1	Gnomon	CDS	42387023	42387038	.	+	0	gene_id "LOC115213893"; db_xref "GeneID:115213893"; gbkey "CDS"; gene "LOC115213893"; ID ""; gene_name "LOC115213893"; transcript_id "XM_029782867.2"; product "interphotoreceptor matrix proteoglycan 2"; protein_id "XP_029638727.1"; exon_number "1";
NC_042997.1	Gnomon	CDS	42390229	42390338	.	+	2	gene_id "LOC115213893"; db_xref "GeneID:115213893"; gbkey "CDS"; gene "LOC115213893"; ID ""; gene_name "LOC115213893"; transcript_id "XM_029782867.2"; product "interphotoreceptor matrix proteoglycan 2"; protein_id "XP_029638727.1"; exon_number "2";
NC_042997.1	Gnomon	CDS	42395375	42395433	.	+	0	gene_id "LOC115213893"; db_xref "GeneID:115213893"; gbkey "CDS"; gene "LOC115213893"; ID ""; gene_name "LOC115213893"; transcript_id "XM_029782867.2"; product "interphotoreceptor matrix proteoglycan 2"; protein_id "XP_029638727.1"; exon_number "3";
NC_042997.1	Gnomon	CDS	42397110	42397279	.	+	1	gene_id "LOC115213893"; db_xref "GeneID:115213893"; gbkey "CDS"; gene "LOC115213893"; ID ""; gene_name "LOC115213893"; transcript_id "XM_029782867.2"; product "interphotoreceptor matrix proteoglycan 2"; protein_id "XP_029638727.1"; exon_number "4";
NC_042997.1	Gnomon	CDS	42401077	42401230	.	+	2	gene_id "LOC115213893"; db_xref "GeneID:115213893"; gbkey "CDS"; gene "LOC115213893"; ID ""; gene_name "LOC115213893"; transcript_id "XM_029782867.2"; product "interphotoreceptor matrix proteoglycan 2"; protein_id "XP_029638727.1"; exon_number "5";
NC_042997.1	Gnomon	CDS	42406461	42406621	.	+	1	gene_id "LOC115213893"; db_xref "GeneID:115213893"; gbkey "CDS"; gene "LOC115213893"; ID ""; gene_name "LOC115213893"; transcript_id "XM_029782867.2"; product "interphotoreceptor matrix proteoglycan 2"; protein_id "XP_029638727.1"; exon_number "6";
NC_042997.1	Gnomon	CDS	42415105	42415166	.	+	2	gene_id "LOC115213893"; db_xref "GeneID:115213893"; gbkey "CDS"; gene "LOC115213893"; ID ""; gene_name "LOC115213893"; transcript_id "XM_029782867.2"; product "interphotoreceptor matrix proteoglycan 2"; protein_id "XP_029638727.1"; exon_number "7";
NC_042997.1	Gnomon	exon	42386529	42387038	.	+	.	gene_id "LOC115213893"; db_xref "GeneID:115213893"; gbkey "mRNA"; gene "LOC115213893"; ID ""; gene_name "LOC115213893"; transcript_id "XM_029782867.2"; product "interphotoreceptor matrix proteoglycan 2"; exon_number "1"; model_evidence "Supporting evidence includes similarity to: 100% coverage of the annotated genomic feature by RNAseq alignments, including 16 samples with support for all annotated introns";
NC_042997.1	Gnomon	exon	42390229	42390338	.	+	.	gene_id "LOC115213893"; db_xref "GeneID:115213893"; gbkey "mRNA"; gene "LOC115213893"; ID ""; gene_name "LOC115213893"; transcript_id "XM_029782867.2"; product "interphotoreceptor matrix proteoglycan 2"; exon_number "2"; model_evidence "Supporting evidence includes similarity to: 100% coverage of the annotated genomic feature by RNAseq alignments, including 16 samples with support for all annotated introns";
NC_042997.1	Gnomon	exon	42395375	42395433	.	+	.	gene_id "LOC115213893"; db_xref "GeneID:115213893"; gbkey "mRNA"; gene "LOC115213893"; ID ""; gene_name "LOC115213893"; transcript_id "XM_029782867.2"; product "interphotoreceptor matrix proteoglycan 2"; exon_number "3"; model_evidence "Supporting evidence includes similarity to: 100% coverage of the annotated genomic feature by RNAseq alignments, including 16 samples with support for all annotated introns";
NC_042997.1	Gnomon	exon	42397110	42397279	.	+	.	gene_id "LOC115213893"; db_xref "GeneID:115213893"; gbkey "mRNA"; gene "LOC115213893"; ID ""; gene_name "LOC115213893"; transcript_id "XM_029782867.2"; product "interphotoreceptor matrix proteoglycan 2"; exon_number "4"; model_evidence "Supporting evidence includes similarity to: 100% coverage of the annotated genomic feature by RNAseq alignments, including 16 samples with support for all annotated introns";
NC_042997.1	Gnomon	exon	42401077	42401230	.	+	.	gene_id "LOC115213893"; db_xref "GeneID:115213893"; gbkey "mRNA"; gene "LOC115213893"; ID ""; gene_name "LOC115213893"; transcript_id "XM_029782867.2"; product "interphotoreceptor matrix proteoglycan 2"; exon_number "5"; model_evidence "Supporting evidence includes similarity to: 100% coverage of the annotated genomic feature by RNAseq alignments, including 16 samples with support for all annotated introns";
NC_042997.1	Gnomon	exon	42406461	42406621	.	+	.	gene_id "LOC115213893"; db_xref "GeneID:115213893"; gbkey "mRNA"; gene "LOC115213893"; ID ""; gene_name "LOC115213893"; transcript_id "XM_029782867.2"; product "interphotoreceptor matrix proteoglycan 2"; exon_number "6"; model_evidence "Supporting evidence includes similarity to: 100% coverage of the annotated genomic feature by RNAseq alignments, including 16 samples with support for all annotated introns";
NC_042997.1	Gnomon	exon	42415105	42415195	.	+	.	gene_id "LOC115213893"; db_xref "GeneID:115213893"; gbkey "mRNA"; gene "LOC115213893"; ID ""; gene_name "LOC115213893"; transcript_id "XM_029782867.2"; product "interphotoreceptor matrix proteoglycan 2"; exon_number "7"; model_evidence "Supporting evidence includes similarity to: 100% coverage of the annotated genomic feature by RNAseq alignments, including 16 samples with support for all annotated introns";
NC_042997.1	Gnomon	exon	42416847	42416987	.	+	.	gene_id "LOC115213893"; db_xref "GeneID:115213893"; gbkey "mRNA"; gene "LOC115213893"; ID ""; gene_name "LOC115213893"; transcript_id "XM_029782867.2"; product "interphotoreceptor matrix proteoglycan 2"; exon_number "8"; model_evidence "Supporting evidence includes similarity to: 100% coverage of the annotated genomic feature by RNAseq alignments, including 16 samples with support for all annotated introns";
NC_042997.1	Gnomon	exon	42424870	42424932	.	+	.	gene_id "LOC115213893"; db_xref "GeneID:115213893"; gbkey "mRNA"; gene "LOC115213893"; ID ""; gene_name "LOC115213893"; transcript_id "XM_029782867.2"; product "interphotoreceptor matrix proteoglycan 2"; exon_number "9"; model_evidence "Supporting evidence includes similarity to: 100% coverage of the annotated genomic feature by RNAseq alignments, including 16 samples with support for all annotated introns";
NC_042997.1	Gnomon	exon	42427075	42427231	.	+	.	gene_id "LOC115213893"; db_xref "GeneID:115213893"; gbkey "mRNA"; gene "LOC115213893"; ID ""; gene_name "LOC115213893"; transcript_id "XM_029782867.2"; product "interphotoreceptor matrix proteoglycan 2"; exon_number "10"; model_evidence "Supporting evidence includes similarity to: 100% coverage of the annotated genomic feature by RNAseq alignments, including 16 samples with support for all annotated introns";
NC_042997.1	Gnomon	start_codon	42387023	42387025	.	+	0	gene_id "LOC115213893"; db_xref "GeneID:115213893"; gbkey "CDS"; gene "LOC115213893"; ID ""; gene_name "LOC115213893"; transcript_id "XM_029782867.2"; product "interphotoreceptor matrix proteoglycan 2"; protein_id "XP_029638727.1"; exon_number "1";
NC_042997.1	Gnomon	stop_codon	42415167	42415169	.	+	0	gene_id "LOC115213893"; db_xref "GeneID:115213893"; gbkey "CDS"; gene "LOC115213893"; ID ""; gene_name "LOC115213893"; transcript_id "XM_029782867.2"; product "interphotoreceptor matrix proteoglycan 2"; protein_id "XP_029638727.1"; exon_number "7";
NC_042997.1	Gnomon	gene	213276584	213304925	.	-	.	gene_id "LOC115213901"; db_xref "GeneID:115213901"; gbkey "Gene"; gene "LOC115213901"; gene_biotype "protein_coding"; ID ""; gene_name "LOC115213901";
NC_042997.1	Gnomon~FLAMseq	transcript	213276584	213304925	.	-	.	gene_id "LOC115213901"; ID "XM_029782880.2"; gene_name "LOC115213901"; transcript_id "FLAMseq_ext~XM_029782880.2"; three_prime_ext "26137";
NC_042997.1	Gnomon~FLAMseq	exon	213302721	213304925	.	-	.	gene_id "LOC115213901"; db_xref "GeneID:115213901"; gbkey "mRNA"; gene "LOC115213901"; ID ""; gene_name "LOC115213901"; transcript_id "FLAMseq_ext~XM_029782880.2"; product "zinc finger protein 665-like"; exon_number "1"; model_evidence "Supporting evidence includes similarity to: 1 Protein, and 100% coverage of the annotated genomic feature by RNAseq alignments";
NC_042997.1	Gnomon~FLAMseq	exon	213276584	213304925	.	-	.	gene_id "LOC115213901"; db_xref "GeneID:115213901"; gbkey "mRNA"; gene "LOC115213901"; ID ""; gene_name "LOC115213901"; transcript_id "FLAMseq_ext~XM_029782880.2"; product ""; exon_number "1"; model_evidence "Supporting evidence includes similarity to: 1 Protein"; three_prime_ext "26137";
NC_042997.1	Gnomon	transcript	213302721	213304925	.	-	.	gene_id "LOC115213901"; ID "XM_029782880.2"; gene_name "LOC115213901"; transcript_id "XM_029782880.2";
NC_042997.1	Gnomon	CDS	213302908	213304419	.	-	0	gene_id "LOC115213901"; db_xref "GeneID:115213901"; gbkey "CDS"; gene "LOC115213901"; ID ""; gene_name "LOC115213901"; transcript_id "XM_029782880.2"; product "zinc finger protein 665-like"; protein_id "XP_029638740.1"; exon_number "1";
NC_042997.1	Gnomon	exon	213302721	213304925	.	-	.	gene_id "LOC115213901"; db_xref "GeneID:115213901"; gbkey "mRNA"; gene "LOC115213901"; ID ""; gene_name "LOC115213901"; transcript_id "XM_029782880.2"; product "zinc finger protein 665-like"; exon_number "1"; model_evidence "Supporting evidence includes similarity to: 1 Protein, and 100% coverage of the annotated genomic feature by RNAseq alignments";
NC_042997.1	Gnomon	start_codon	213304417	213304419	.	-	0	gene_id "LOC115213901"; db_xref "GeneID:115213901"; gbkey "CDS"; gene "LOC115213901"; ID ""; gene_name "LOC115213901"; transcript_id "XM_029782880.2"; product "zinc finger protein 665-like"; protein_id "XP_029638740.1"; exon_number "1";
NC_042997.1	Gnomon	stop_codon	213302905	213302907	.	-	0	gene_id "LOC115213901"; db_xref "GeneID:115213901"; gbkey "CDS"; gene "LOC115213901"; ID ""; gene_name "LOC115213901"; transcript_id "XM_029782880.2"; product "zinc finger protein 665-like"; protein_id "XP_029638740.1"; exon_number "1";
NC_042997.1	Gnomon	gene	76311358	76330049	.	-	.	gene_id "LOC115213904"; db_xref "GeneID:115213904"; gbkey "Gene"; gene "LOC115213904"; gene_biotype "protein_coding"; ID ""; gene_name "LOC115213904";
NC_042997.1	Gnomon~FLAMseq	transcript	76311358	76330049	.	-	.	gene_id "LOC115213904"; ID "XM_029782926.1"; gene_name "LOC115213904"; transcript_id "FLAMseq_ext~XM_029782926.1"; three_prime_ext "17837";
NC_042997.1	Gnomon~FLAMseq	exon	76329195	76330049	.	-	.	gene_id "LOC115213904"; db_xref "GeneID:115213904"; gbkey "mRNA"; gene "LOC115213904"; ID ""; gene_name "LOC115213904"; transcript_id "FLAMseq_ext~XM_029782926.1"; product "craniofacial development protein 2-like"; exon_number "1"; model_evidence "Supporting evidence includes similarity to: 2 Proteins";
NC_042997.1	Gnomon~FLAMseq	exon	76311358	76330049	.	-	.	gene_id "LOC115213904"; db_xref "GeneID:115213904"; gbkey "mRNA"; gene "LOC115213904"; ID ""; gene_name "LOC115213904"; transcript_id "FLAMseq_ext~XM_029782926.1"; product ""; exon_number "1"; model_evidence ""; three_prime_ext "17837";
NC_042997.1	Gnomon	transcript	76329195	76330049	.	-	.	gene_id "LOC115213904"; ID "XM_029782926.1"; gene_name "LOC115213904"; transcript_id "XM_029782926.1";
NC_042997.1	Gnomon	CDS	76329198	76330049	.	-	0	gene_id "LOC115213904"; db_xref "GeneID:115213904"; gbkey "CDS"; gene "LOC115213904"; ID ""; gene_name "LOC115213904"; transcript_id "XM_029782926.1"; product "craniofacial development protein 2-like"; protein_id "XP_029638786.1"; exon_number "1";
NC_042997.1	Gnomon	exon	76329195	76330049	.	-	.	gene_id "LOC115213904"; db_xref "GeneID:115213904"; gbkey "mRNA"; gene "LOC115213904"; ID ""; gene_name "LOC115213904"; transcript_id "XM_029782926.1"; product "craniofacial development protein 2-like"; exon_number "1"; model_evidence "Supporting evidence includes similarity to: 2 Proteins";
NC_042997.1	Gnomon	start_codon	76330047	76330049	.	-	0	gene_id "LOC115213904"; db_xref "GeneID:115213904"; gbkey "CDS"; gene "LOC115213904"; ID ""; gene_name "LOC115213904"; transcript_id "XM_029782926.1"; product "craniofacial development protein 2-like"; protein_id "XP_029638786.1"; exon_number "1";
NC_042997.1	Gnomon	stop_codon	76329195	76329197	.	-	0	gene_id "LOC115213904"; db_xref "GeneID:115213904"; gbkey "CDS"; gene "LOC115213904"; ID ""; gene_name "LOC115213904"; transcript_id "XM_029782926.1"; product "craniofacial development protein 2-like"; protein_id "XP_029638786.1"; exon_number "1";
NC_042997.1	Gnomon	gene	153728967	153746752	.	-	.	gene_id "LOC115213909"; db_xref "GeneID:115213909"; gbkey "Gene"; gene "LOC115213909"; gene_biotype "protein_coding"; ID ""; gene_name "LOC115213909";
NC_042997.1	Gnomon~FLAMseq	transcript	153728967	153746752	.	-	.	gene_id "LOC115213909"; ID "XM_029782890.1"; gene_name "LOC115213909"; transcript_id "FLAMseq_ext~XM_029782890.1"; three_prime_ext "1939";
NC_042997.1	Gnomon~FLAMseq	exon	153730906	153731049	.	-	.	gene_id "LOC115213909"; db_xref "GeneID:115213909"; gbkey "mRNA"; gene "LOC115213909"; ID ""; gene_name "LOC115213909"; transcript_id "FLAMseq_ext~XM_029782890.1"; product "nucleolar protein 58"; exon_number "15"; model_evidence "Supporting evidence includes similarity to: 13 Proteins, and 100% coverage of the annotated genomic feature by RNAseq alignments, including 46 samples with support for all annotated introns";
NC_042997.1	Gnomon~FLAMseq	exon	153731292	153731327	.	-	.	gene_id "LOC115213909"; db_xref "GeneID:115213909"; gbkey "mRNA"; gene "LOC115213909"; ID ""; gene_name "LOC115213909"; transcript_id "FLAMseq_ext~XM_029782890.1"; product "nucleolar protein 58"; exon_number "14"; model_evidence "Supporting evidence includes similarity to: 13 Proteins, and 100% coverage of the annotated genomic feature by RNAseq alignments, including 46 samples with support for all annotated introns";
NC_042997.1	Gnomon~FLAMseq	exon	153733834	153733952	.	-	.	gene_id "LOC115213909"; db_xref "GeneID:115213909"; gbkey "mRNA"; gene "LOC115213909"; ID ""; gene_name "LOC115213909"; transcript_id "FLAMseq_ext~XM_029782890.1"; product "nucleolar protein 58"; exon_number "13"; model_evidence "Supporting evidence includes similarity to: 13 Proteins, and 100% coverage of the annotated genomic feature by RNAseq alignments, including 46 samples with support for all annotated introns";
NC_042997.1	Gnomon~FLAMseq	exon	153734472	153734530	.	-	.	gene_id "LOC115213909"; db_xref "GeneID:115213909"; gbkey "mRNA"; gene "LOC115213909"; ID ""; gene_name "LOC115213909"; transcript_id "FLAMseq_ext~XM_029782890.1"; product "nucleolar protein 58"; exon_number "12"; model_evidence "Supporting evidence includes similarity to: 13 Proteins, and 100% coverage of the annotated genomic feature by RNAseq alignments, including 46 samples with support for all annotated introns";
NC_042997.1	Gnomon~FLAMseq	exon	153734627	153734761	.	-	.	gene_id "LOC115213909"; db_xref "GeneID:115213909"; gbkey "mRNA"; gene "LOC115213909"; ID ""; gene_name "LOC115213909"; transcript_id "FLAMseq_ext~XM_029782890.1"; product "nucleolar protein 58"; exon_number "11"; model_evidence "Supporting evidence includes similarity to: 13 Proteins, and 100% coverage of the annotated genomic feature by RNAseq alignments, including 46 samples with support for all annotated introns";
NC_042997.1	Gnomon~FLAMseq	exon	153736304	153736467	.	-	.	gene_id "LOC115213909"; db_xref "GeneID:115213909"; gbkey "mRNA"; gene "LOC115213909"; ID ""; gene_name "LOC115213909"; transcript_id "FLAMseq_ext~XM_029782890.1"; product "nucleolar protein 58"; exon_number "10"; model_evidence "Supporting evidence includes similarity to: 13 Proteins, and 100% coverage of the annotated genomic feature by RNAseq alignments, including 46 samples with support for all annotated introns";
NC_042997.1	Gnomon~FLAMseq	exon	153737587	153737713	.	-	.	gene_id "LOC115213909"; db_xref "GeneID:115213909"; gbkey "mRNA"; gene "LOC115213909"; ID ""; gene_name "LOC115213909"; transcript_id "FLAMseq_ext~XM_029782890.1"; product "nucleolar protein 58"; exon_number "9"; model_evidence "Supporting evidence includes similarity to: 13 Proteins, and 100% coverage of the annotated genomic feature by RNAseq alignments, including 46 samples with support for all annotated introns";
NC_042997.1	Gnomon~FLAMseq	exon	153738508	153738653	.	-	.	gene_id "LOC115213909"; db_xref "GeneID:115213909"; gbkey "mRNA"; gene "LOC115213909"; ID ""; gene_name "LOC115213909"; transcript_id "FLAMseq_ext~XM_029782890.1"; product "nucleolar protein 58"; exon_number "8"; model_evidence "Supporting evidence includes similarity to: 13 Proteins, and 100% coverage of the annotated genomic feature by RNAseq alignments, including 46 samples with support for all annotated introns";
NC_042997.1	Gnomon~FLAMseq	exon	153738748	153738882	.	-	.	gene_id "LOC115213909"; db_xref "GeneID:115213909"; gbkey "mRNA"; gene "LOC115213909"; ID ""; gene_name "LOC115213909"; transcript_id "FLAMseq_ext~XM_029782890.1"; product "nucleolar protein 58"; exon_number "7"; model_evidence "Supporting evidence includes similarity to: 13 Proteins, and 100% coverage of the annotated genomic feature by RNAseq alignments, including 46 samples with support for all annotated introns";
NC_042997.1	Gnomon~FLAMseq	exon	153739506	153739570	.	-	.	gene_id "LOC115213909"; db_xref "GeneID:115213909"; gbkey "mRNA"; gene "LOC115213909"; ID ""; gene_name "LOC115213909"; transcript_id "FLAMseq_ext~XM_029782890.1"; product "nucleolar protein 58"; exon_number "6"; model_evidence "Supporting evidence includes similarity to: 13 Proteins, and 100% coverage of the annotated genomic feature by RNAseq alignments, including 46 samples with support for all annotated introns";
NC_042997.1	Gnomon~FLAMseq	exon	153743004	153743140	.	-	.	gene_id "LOC115213909"; db_xref "GeneID:115213909"; gbkey "mRNA"; gene "LOC115213909"; ID ""; gene_name "LOC115213909"; transcript_id "FLAMseq_ext~XM_029782890.1"; product "nucleolar protein 58"; exon_number "5"; model_evidence "Supporting evidence includes similarity to: 13 Proteins, and 100% coverage of the annotated genomic feature by RNAseq alignments, including 46 samples with support for all annotated introns";
NC_042997.1	Gnomon~FLAMseq	exon	153743518	153743642	.	-	.	gene_id "LOC115213909"; db_xref "GeneID:115213909"; gbkey "mRNA"; gene "LOC115213909"; ID ""; gene_name "LOC115213909"; transcript_id "FLAMseq_ext~XM_029782890.1"; product "nucleolar protein 58"; exon_number "4"; model_evidence "Supporting evidence includes similarity to: 13 Proteins, and 100% coverage of the annotated genomic feature by RNAseq alignments, including 46 samples with support for all annotated introns";
NC_042997.1	Gnomon~FLAMseq	exon	153744126	153744178	.	-	.	gene_id "LOC115213909"; db_xref "GeneID:115213909"; gbkey "mRNA"; gene "LOC115213909"; ID ""; gene_name "LOC115213909"; transcript_id "FLAMseq_ext~XM_029782890.1"; product "nucleolar protein 58"; exon_number "3"; model_evidence "Supporting evidence includes similarity to: 13 Proteins, and 100% coverage of the annotated genomic feature by RNAseq alignments, including 46 samples with support for all annotated introns";
NC_042997.1	Gnomon~FLAMseq	exon	153744580	153744656	.	-	.	gene_id "LOC115213909"; db_xref "GeneID:115213909"; gbkey "mRNA"; gene "LOC115213909"; ID ""; gene_name "LOC115213909"; transcript_id "FLAMseq_ext~XM_029782890.1"; product "nucleolar protein 58"; exon_number "2"; model_evidence "Supporting evidence includes similarity to: 13 Proteins, and 100% coverage of the annotated genomic feature by RNAseq alignments, including 46 samples with support for all annotated introns";
NC_042997.1	Gnomon~FLAMseq	exon	153746593	153746752	.	-	.	gene_id "LOC115213909"; db_xref "GeneID:115213909"; gbkey "mRNA"; gene "LOC115213909"; ID ""; gene_name "LOC115213909"; transcript_id "FLAMseq_ext~XM_029782890.1"; product "nucleolar protein 58"; exon_number "1"; model_evidence "Supporting evidence includes similarity to: 13 Proteins, and 100% coverage of the annotated genomic feature by RNAseq alignments, including 46 samples with support for all annotated introns";
NC_042997.1	Gnomon~FLAMseq	exon	153728967	153731049	.	-	.	gene_id "LOC115213909"; db_xref "GeneID:115213909"; gbkey "mRNA"; gene "LOC115213909"; ID ""; gene_name "LOC115213909"; transcript_id "FLAMseq_ext~XM_029782890.1"; product ""; exon_number "15"; model_evidence "Supporting evidence includes similarity to: 13 Proteins, and 100% coverage of the annotated genomic feature by RNAseq alignments"; three_prime_ext "1939";
NC_042997.1	PBRI	transcript	153730913	153746740	.	-	.	gene_id "LOC115213909"; ID ""; gene_name "LOC115213909"; transcript_id "G3752.13"; uniq_trans_id "G3752.13";
NC_042997.1	PBRI	exon	153730913	153731049	.	-	.	gene_id "LOC115213909"; ID ""; gene_name "LOC115213909"; transcript_id "G3752.13"; exon_number "14"; uniq_trans_id "G3752.13";
NC_042997.1	PBRI	exon	153731292	153731327	.	-	.	gene_id "LOC115213909"; ID ""; gene_name "LOC115213909"; transcript_id "G3752.13"; exon_number "13"; uniq_trans_id "G3752.13";
NC_042997.1	PBRI	exon	153733834	153733952	.	-	.	gene_id "LOC115213909"; ID ""; gene_name "LOC115213909"; transcript_id "G3752.13"; exon_number "12"; uniq_trans_id "G3752.13";
NC_042997.1	PBRI	exon	153734472	153734530	.	-	.	gene_id "LOC115213909"; ID ""; gene_name "LOC115213909"; transcript_id "G3752.13"; exon_number "11"; uniq_trans_id "G3752.13";
NC_042997.1	PBRI	exon	153734627	153734761	.	-	.	gene_id "LOC115213909"; ID ""; gene_name "LOC115213909"; transcript_id "G3752.13"; exon_number "10"; uniq_trans_id "G3752.13";
NC_042997.1	PBRI	exon	153736304	153736467	.	-	.	gene_id "LOC115213909"; ID ""; gene_name "LOC115213909"; transcript_id "G3752.13"; exon_number "9"; uniq_trans_id "G3752.13";
NC_042997.1	PBRI	exon	153737587	153737713	.	-	.	gene_id "LOC115213909"; ID ""; gene_name "LOC115213909"; transcript_id "G3752.13"; exon_number "8"; uniq_trans_id "G3752.13";
NC_042997.1	PBRI	exon	153738508	153738882	.	-	.	gene_id "LOC115213909"; ID ""; gene_name "LOC115213909"; transcript_id "G3752.13"; exon_number "7"; uniq_trans_id "G3752.13";
NC_042997.1	PBRI	exon	153739506	153739570	.	-	.	gene_id "LOC115213909"; ID ""; gene_name "LOC115213909"; transcript_id "G3752.13"; exon_number "6"; uniq_trans_id "G3752.13";
NC_042997.1	PBRI	exon	153743004	153743140	.	-	.	gene_id "LOC115213909"; ID ""; gene_name "LOC115213909"; transcript_id "G3752.13"; exon_number "5"; uniq_trans_id "G3752.13";
NC_042997.1	PBRI	exon	153743518	153743642	.	-	.	gene_id "LOC115213909"; ID ""; gene_name "LOC115213909"; transcript_id "G3752.13"; exon_number "4"; uniq_trans_id "G3752.13";
NC_042997.1	PBRI	exon	153744126	153744178	.	-	.	gene_id "LOC115213909"; ID ""; gene_name "LOC115213909"; transcript_id "G3752.13"; exon_number "3"; uniq_trans_id "G3752.13";
NC_042997.1	PBRI	exon	153744580	153744656	.	-	.	gene_id "LOC115213909"; ID ""; gene_name "LOC115213909"; transcript_id "G3752.13"; exon_number "2"; uniq_trans_id "G3752.13";
NC_042997.1	PBRI	exon	153746593	153746740	.	-	.	gene_id "LOC115213909"; ID ""; gene_name "LOC115213909"; transcript_id "G3752.13"; exon_number "1"; uniq_trans_id "G3752.13";
NC_042997.1	Gnomon	transcript	153730906	153746752	.	-	.	gene_id "LOC115213909"; ID "XM_029782890.1"; gene_name "LOC115213909"; transcript_id "XM_029782890.1";
NC_042997.1	Gnomon	CDS	153730976	153731049	.	-	2	gene_id "LOC115213909"; db_xref "GeneID:115213909"; gbkey "CDS"; gene "LOC115213909"; ID ""; gene_name "LOC115213909"; transcript_id "XM_029782890.1"; product "nucleolar protein 58"; protein_id "XP_029638750.1"; exon_number "15";
NC_042997.1	Gnomon	CDS	153731292	153731327	.	-	2	gene_id "LOC115213909"; db_xref "GeneID:115213909"; gbkey "CDS"; gene "LOC115213909"; ID ""; gene_name "LOC115213909"; transcript_id "XM_029782890.1"; product "nucleolar protein 58"; protein_id "XP_029638750.1"; exon_number "14";
NC_042997.1	Gnomon	CDS	153733834	153733952	.	-	1	gene_id "LOC115213909"; db_xref "GeneID:115213909"; gbkey "CDS"; gene "LOC115213909"; ID ""; gene_name "LOC115213909"; transcript_id "XM_029782890.1"; product "nucleolar protein 58"; protein_id "XP_029638750.1"; exon_number "13";
NC_042997.1	Gnomon	CDS	153734472	153734530	.	-	0	gene_id "LOC115213909"; db_xref "GeneID:115213909"; gbkey "CDS"; gene "LOC115213909"; ID ""; gene_name "LOC115213909"; transcript_id "XM_029782890.1"; product "nucleolar protein 58"; protein_id "XP_029638750.1"; exon_number "12";
NC_042997.1	Gnomon	CDS	153734627	153734761	.	-	0	gene_id "LOC115213909"; db_xref "GeneID:115213909"; gbkey "CDS"; gene "LOC115213909"; ID ""; gene_name "LOC115213909"; transcript_id "XM_029782890.1"; product "nucleolar protein 58"; protein_id "XP_029638750.1"; exon_number "11";
NC_042997.1	Gnomon	CDS	153736304	153736467	.	-	2	gene_id "LOC115213909"; db_xref "GeneID:115213909"; gbkey "CDS"; gene "LOC115213909"; ID ""; gene_name "LOC115213909"; transcript_id "XM_029782890.1"; product "nucleolar protein 58"; protein_id "XP_029638750.1"; exon_number "10";
NC_042997.1	Gnomon	CDS	153737587	153737713	.	-	0	gene_id "LOC115213909"; db_xref "GeneID:115213909"; gbkey "CDS"; gene "LOC115213909"; ID ""; gene_name "LOC115213909"; transcript_id "XM_029782890.1"; product "nucleolar protein 58"; protein_id "XP_029638750.1"; exon_number "9";
NC_042997.1	Gnomon	CDS	153738508	153738653	.	-	2	gene_id "LOC115213909"; db_xref "GeneID:115213909"; gbkey "CDS"; gene "LOC115213909"; ID ""; gene_name "LOC115213909"; transcript_id "XM_029782890.1"; product "nucleolar protein 58"; protein_id "XP_029638750.1"; exon_number "8";
NC_042997.1	Gnomon	CDS	153738748	153738882	.	-	2	gene_id "LOC115213909"; db_xref "GeneID:115213909"; gbkey "CDS"; gene "LOC115213909"; ID ""; gene_name "LOC115213909"; transcript_id "XM_029782890.1"; product "nucleolar protein 58"; protein_id "XP_029638750.1"; exon_number "7";
NC_042997.1	Gnomon	CDS	153739506	153739570	.	-	1	gene_id "LOC115213909"; db_xref "GeneID:115213909"; gbkey "CDS"; gene "LOC115213909"; ID ""; gene_name "LOC115213909"; transcript_id "XM_029782890.1"; product "nucleolar protein 58"; protein_id "XP_029638750.1"; exon_number "6";
NC_042997.1	Gnomon	CDS	153743004	153743140	.	-	0	gene_id "LOC115213909"; db_xref "GeneID:115213909"; gbkey "CDS"; gene "LOC115213909"; ID ""; gene_name "LOC115213909"; transcript_id "XM_029782890.1"; product "nucleolar protein 58"; protein_id "XP_029638750.1"; exon_number "5";
NC_042997.1	Gnomon	CDS	153743518	153743642	.	-	2	gene_id "LOC115213909"; db_xref "GeneID:115213909"; gbkey "CDS"; gene "LOC115213909"; ID ""; gene_name "LOC115213909"; transcript_id "XM_029782890.1"; product "nucleolar protein 58"; protein_id "XP_029638750.1"; exon_number "4";
NC_042997.1	Gnomon	CDS	153744126	153744178	.	-	1	gene_id "LOC115213909"; db_xref "GeneID:115213909"; gbkey "CDS"; gene "LOC115213909"; ID ""; gene_name "LOC115213909"; transcript_id "XM_029782890.1"; product "nucleolar protein 58"; protein_id "XP_029638750.1"; exon_number "3";
NC_042997.1	Gnomon	CDS	153744580	153744656	.	-	0	gene_id "LOC115213909"; db_xref "GeneID:115213909"; gbkey "CDS"; gene "LOC115213909"; ID ""; gene_name "LOC115213909"; transcript_id "XM_029782890.1"; product "nucleolar protein 58"; protein_id "XP_029638750.1"; exon_number "2";
NC_042997.1	Gnomon	CDS	153746593	153746637	.	-	0	gene_id "LOC115213909"; db_xref "GeneID:115213909"; gbkey "CDS"; gene "LOC115213909"; ID ""; gene_name "LOC115213909"; transcript_id "XM_029782890.1"; product "nucleolar protein 58"; protein_id "XP_029638750.1"; exon_number "1";
NC_042997.1	Gnomon	exon	153730906	153731049	.	-	.	gene_id "LOC115213909"; db_xref "GeneID:115213909"; gbkey "mRNA"; gene "LOC115213909"; ID ""; gene_name "LOC115213909"; transcript_id "XM_029782890.1"; product "nucleolar protein 58"; exon_number "15"; model_evidence "Supporting evidence includes similarity to: 13 Proteins, and 100% coverage of the annotated genomic feature by RNAseq alignments, including 46 samples with support for all annotated introns";
NC_042997.1	Gnomon	exon	153731292	153731327	.	-	.	gene_id "LOC115213909"; db_xref "GeneID:115213909"; gbkey "mRNA"; gene "LOC115213909"; ID ""; gene_name "LOC115213909"; transcript_id "XM_029782890.1"; product "nucleolar protein 58"; exon_number "14"; model_evidence "Supporting evidence includes similarity to: 13 Proteins, and 100% coverage of the annotated genomic feature by RNAseq alignments, including 46 samples with support for all annotated introns";
NC_042997.1	Gnomon	exon	153733834	153733952	.	-	.	gene_id "LOC115213909"; db_xref "GeneID:115213909"; gbkey "mRNA"; gene "LOC115213909"; ID ""; gene_name "LOC115213909"; transcript_id "XM_029782890.1"; product "nucleolar protein 58"; exon_number "13"; model_evidence "Supporting evidence includes similarity to: 13 Proteins, and 100% coverage of the annotated genomic feature by RNAseq alignments, including 46 samples with support for all annotated introns";
NC_042997.1	Gnomon	exon	153734472	153734530	.	-	.	gene_id "LOC115213909"; db_xref "GeneID:115213909"; gbkey "mRNA"; gene "LOC115213909"; ID ""; gene_name "LOC115213909"; transcript_id "XM_029782890.1"; product "nucleolar protein 58"; exon_number "12"; model_evidence "Supporting evidence includes similarity to: 13 Proteins, and 100% coverage of the annotated genomic feature by RNAseq alignments, including 46 samples with support for all annotated introns";
NC_042997.1	Gnomon	exon	153734627	153734761	.	-	.	gene_id "LOC115213909"; db_xref "GeneID:115213909"; gbkey "mRNA"; gene "LOC115213909"; ID ""; gene_name "LOC115213909"; transcript_id "XM_029782890.1"; product "nucleolar protein 58"; exon_number "11"; model_evidence "Supporting evidence includes similarity to: 13 Proteins, and 100% coverage of the annotated genomic feature by RNAseq alignments, including 46 samples with support for all annotated introns";
NC_042997.1	Gnomon	exon	153736304	153736467	.	-	.	gene_id "LOC115213909"; db_xref "GeneID:115213909"; gbkey "mRNA"; gene "LOC115213909"; ID ""; gene_name "LOC115213909"; transcript_id "XM_029782890.1"; product "nucleolar protein 58"; exon_number "10"; model_evidence "Supporting evidence includes similarity to: 13 Proteins, and 100% coverage of the annotated genomic feature by RNAseq alignments, including 46 samples with support for all annotated introns";
NC_042997.1	Gnomon	exon	153737587	153737713	.	-	.	gene_id "LOC115213909"; db_xref "GeneID:115213909"; gbkey "mRNA"; gene "LOC115213909"; ID ""; gene_name "LOC115213909"; transcript_id "XM_029782890.1"; product "nucleolar protein 58"; exon_number "9"; model_evidence "Supporting evidence includes similarity to: 13 Proteins, and 100% coverage of the annotated genomic feature by RNAseq alignments, including 46 samples with support for all annotated introns";
NC_042997.1	Gnomon	exon	153738508	153738653	.	-	.	gene_id "LOC115213909"; db_xref "GeneID:115213909"; gbkey "mRNA"; gene "LOC115213909"; ID ""; gene_name "LOC115213909"; transcript_id "XM_029782890.1"; product "nucleolar protein 58"; exon_number "8"; model_evidence "Supporting evidence includes similarity to: 13 Proteins, and 100% coverage of the annotated genomic feature by RNAseq alignments, including 46 samples with support for all annotated introns";
NC_042997.1	Gnomon	exon	153738748	153738882	.	-	.	gene_id "LOC115213909"; db_xref "GeneID:115213909"; gbkey "mRNA"; gene "LOC115213909"; ID ""; gene_name "LOC115213909"; transcript_id "XM_029782890.1"; product "nucleolar protein 58"; exon_number "7"; model_evidence "Supporting evidence includes similarity to: 13 Proteins, and 100% coverage of the annotated genomic feature by RNAseq alignments, including 46 samples with support for all annotated introns";
NC_042997.1	Gnomon	exon	153739506	153739570	.	-	.	gene_id "LOC115213909"; db_xref "GeneID:115213909"; gbkey "mRNA"; gene "LOC115213909"; ID ""; gene_name "LOC115213909"; transcript_id "XM_029782890.1"; product "nucleolar protein 58"; exon_number "6"; model_evidence "Supporting evidence includes similarity to: 13 Proteins, and 100% coverage of the annotated genomic feature by RNAseq alignments, including 46 samples with support for all annotated introns";
NC_042997.1	Gnomon	exon	153743004	153743140	.	-	.	gene_id "LOC115213909"; db_xref "GeneID:115213909"; gbkey "mRNA"; gene "LOC115213909"; ID ""; gene_name "LOC115213909"; transcript_id "XM_029782890.1"; product "nucleolar protein 58"; exon_number "5"; model_evidence "Supporting evidence includes similarity to: 13 Proteins, and 100% coverage of the annotated genomic feature by RNAseq alignments, including 46 samples with support for all annotated introns";
NC_042997.1	Gnomon	exon	153743518	153743642	.	-	.	gene_id "LOC115213909"; db_xref "GeneID:115213909"; gbkey "mRNA"; gene "LOC115213909"; ID ""; gene_name "LOC115213909"; transcript_id "XM_029782890.1"; product "nucleolar protein 58"; exon_number "4"; model_evidence "Supporting evidence includes similarity to: 13 Proteins, and 100% coverage of the annotated genomic feature by RNAseq alignments, including 46 samples with support for all annotated introns";
NC_042997.1	Gnomon	exon	153744126	153744178	.	-	.	gene_id "LOC115213909"; db_xref "GeneID:115213909"; gbkey "mRNA"; gene "LOC115213909"; ID ""; gene_name "LOC115213909"; transcript_id "XM_029782890.1"; product "nucleolar protein 58"; exon_number "3"; model_evidence "Supporting evidence includes similarity to: 13 Proteins, and 100% coverage of the annotated genomic feature by RNAseq alignments, including 46 samples with support for all annotated introns";
NC_042997.1	Gnomon	exon	153744580	153744656	.	-	.	gene_id "LOC115213909"; db_xref "GeneID:115213909"; gbkey "mRNA"; gene "LOC115213909"; ID ""; gene_name "LOC115213909"; transcript_id "XM_029782890.1"; product "nucleolar protein 58"; exon_number "2"; model_evidence "Supporting evidence includes similarity to: 13 Proteins, and 100% coverage of the annotated genomic feature by RNAseq alignments, including 46 samples with support for all annotated introns";
NC_042997.1	Gnomon	exon	153746593	153746752	.	-	.	gene_id "LOC115213909"; db_xref "GeneID:115213909"; gbkey "mRNA"; gene "LOC115213909"; ID ""; gene_name "LOC115213909"; transcript_id "XM_029782890.1"; product "nucleolar protein 58"; exon_number "1"; model_evidence "Supporting evidence includes similarity to: 13 Proteins, and 100% coverage of the annotated genomic feature by RNAseq alignments, including 46 samples with support for all annotated introns";
NC_042997.1	Gnomon	start_codon	153746635	153746637	.	-	0	gene_id "LOC115213909"; db_xref "GeneID:115213909"; gbkey "CDS"; gene "LOC115213909"; ID ""; gene_name "LOC115213909"; transcript_id "XM_029782890.1"; product "nucleolar protein 58"; protein_id "XP_029638750.1"; exon_number "1";
NC_042997.1	Gnomon	stop_codon	153730973	153730975	.	-	0	gene_id "LOC115213909"; db_xref "GeneID:115213909"; gbkey "CDS"; gene "LOC115213909"; ID ""; gene_name "LOC115213909"; transcript_id "XM_029782890.1"; product "nucleolar protein 58"; protein_id "XP_029638750.1"; exon_number "15";
NC_042997.1	Gnomon	gene	153719920	153733954	.	+	.	gene_id "LOC115213917"; db_xref "GeneID:115213917"; gbkey "Gene"; gene "LOC115213917"; gene_biotype "protein_coding"; ID ""; gene_name "LOC115213917";
NC_042997.1	Gnomon~FLAMseq~Covext	transcript	153719920	153733954	.	+	.	gene_id "LOC115213917"; ID "XM_029782904.2"; gene_name "LOC115213917"; transcript_id "Covext~FLAMseq_ext~XM_029782904.2"; three_prime_ext "1893";
NC_042997.1	Covext	exon	153719920	153720344	.	+	.	gene_id "LOC115213917"; db_xref "GeneID:115213917"; gbkey "mRNA"; gene "LOC115213917"; ID ""; gene_name "LOC115213917"; transcript_id "Covext~FLAMseq_ext~XM_029782904.2"; product "nmrA-like family domain-containing protein 1"; exon_number "1"; model_evidence "Supporting evidence includes similarity to: 5 Proteins, and 100% coverage of the annotated genomic feature by RNAseq alignments, including 41 samples with support for all annotated introns";
NC_042997.1	Covext	exon	153722891	153723018	.	+	.	gene_id "LOC115213917"; db_xref "GeneID:115213917"; gbkey "mRNA"; gene "LOC115213917"; ID ""; gene_name "LOC115213917"; transcript_id "Covext~FLAMseq_ext~XM_029782904.2"; product "nmrA-like family domain-containing protein 1"; exon_number "2"; model_evidence "Supporting evidence includes similarity to: 5 Proteins, and 100% coverage of the annotated genomic feature by RNAseq alignments, including 41 samples with support for all annotated introns";
NC_042997.1	Covext	exon	153724428	153724671	.	+	.	gene_id "LOC115213917"; db_xref "GeneID:115213917"; gbkey "mRNA"; gene "LOC115213917"; ID ""; gene_name "LOC115213917"; transcript_id "Covext~FLAMseq_ext~XM_029782904.2"; product "nmrA-like family domain-containing protein 1"; exon_number "3"; model_evidence "Supporting evidence includes similarity to: 5 Proteins, and 100% coverage of the annotated genomic feature by RNAseq alignments, including 41 samples with support for all annotated introns";
NC_042997.1	Covext	exon	153727001	153727194	.	+	.	gene_id "LOC115213917"; db_xref "GeneID:115213917"; gbkey "mRNA"; gene "LOC115213917"; ID ""; gene_name "LOC115213917"; transcript_id "Covext~FLAMseq_ext~XM_029782904.2"; product "nmrA-like family domain-containing protein 1"; exon_number "4"; model_evidence "Supporting evidence includes similarity to: 5 Proteins, and 100% coverage of the annotated genomic feature by RNAseq alignments, including 41 samples with support for all annotated introns";
NC_042997.1	Covext	exon	153730609	153730937	.	+	.	gene_id "LOC115213917"; db_xref "GeneID:115213917"; gbkey "mRNA"; gene "LOC115213917"; ID ""; gene_name "LOC115213917"; transcript_id "Covext~FLAMseq_ext~XM_029782904.2"; product "nmrA-like family domain-containing protein 1"; exon_number "5"; model_evidence "Supporting evidence includes similarity to: 5 Proteins, and 100% coverage of the annotated genomic feature by RNAseq alignments, including 41 samples with support for all annotated introns";
NC_042997.1	Covext	exon	153730609	153732830	.	+	.	gene_id "LOC115213917"; db_xref "GeneID:115213917"; gbkey "mRNA"; gene "LOC115213917"; ID ""; gene_name "LOC115213917"; transcript_id "Covext~FLAMseq_ext~XM_029782904.2"; product ""; exon_number "5"; model_evidence "Supporting evidence includes similarity to: 5 Proteins, and 100% coverage of the annotated genomic feature by RNAseq alignments"; three_prime_ext "1893";
NC_042997.1	Covext	exon	153730609	153733954	.	+	.	gene_id "LOC115213917"; db_xref "GeneID:115213917"; gbkey "mRNA"; gene "LOC115213917"; ID ""; gene_name "LOC115213917"; transcript_id "Covext~FLAMseq_ext~XM_029782904.2"; product ""; exon_number "5"; model_evidence "Supporting evidence includes similarity to: 5 Proteins, and 100% coverage of the annotated genomic feature by RNAseq alignments"; three_prime_ext "1124";
NC_042997.1	Gnomon~FLAMseq	transcript	153719920	153732830	.	+	.	gene_id "LOC115213917"; ID "XM_029782904.2"; gene_name "LOC115213917"; transcript_id "FLAMseq_ext~XM_029782904.2"; three_prime_ext "1893";
NC_042997.1	Gnomon~FLAMseq	exon	153719920	153720344	.	+	.	gene_id "LOC115213917"; db_xref "GeneID:115213917"; gbkey "mRNA"; gene "LOC115213917"; ID ""; gene_name "LOC115213917"; transcript_id "FLAMseq_ext~XM_029782904.2"; product "nmrA-like family domain-containing protein 1"; exon_number "1"; model_evidence "Supporting evidence includes similarity to: 5 Proteins, and 100% coverage of the annotated genomic feature by RNAseq alignments, including 41 samples with support for all annotated introns";
NC_042997.1	Gnomon~FLAMseq	exon	153722891	153723018	.	+	.	gene_id "LOC115213917"; db_xref "GeneID:115213917"; gbkey "mRNA"; gene "LOC115213917"; ID ""; gene_name "LOC115213917"; transcript_id "FLAMseq_ext~XM_029782904.2"; product "nmrA-like family domain-containing protein 1"; exon_number "2"; model_evidence "Supporting evidence includes similarity to: 5 Proteins, and 100% coverage of the annotated genomic feature by RNAseq alignments, including 41 samples with support for all annotated introns";
NC_042997.1	Gnomon~FLAMseq	exon	153724428	153724671	.	+	.	gene_id "LOC115213917"; db_xref "GeneID:115213917"; gbkey "mRNA"; gene "LOC115213917"; ID ""; gene_name "LOC115213917"; transcript_id "FLAMseq_ext~XM_029782904.2"; product "nmrA-like family domain-containing protein 1"; exon_number "3"; model_evidence "Supporting evidence includes similarity to: 5 Proteins, and 100% coverage of the annotated genomic feature by RNAseq alignments, including 41 samples with support for all annotated introns";
NC_042997.1	Gnomon~FLAMseq	exon	153727001	153727194	.	+	.	gene_id "LOC115213917"; db_xref "GeneID:115213917"; gbkey "mRNA"; gene "LOC115213917"; ID ""; gene_name "LOC115213917"; transcript_id "FLAMseq_ext~XM_029782904.2"; product "nmrA-like family domain-containing protein 1"; exon_number "4"; model_evidence "Supporting evidence includes similarity to: 5 Proteins, and 100% coverage of the annotated genomic feature by RNAseq alignments, including 41 samples with support for all annotated introns";
NC_042997.1	Gnomon~FLAMseq	exon	153730609	153730937	.	+	.	gene_id "LOC115213917"; db_xref "GeneID:115213917"; gbkey "mRNA"; gene "LOC115213917"; ID ""; gene_name "LOC115213917"; transcript_id "FLAMseq_ext~XM_029782904.2"; product "nmrA-like family domain-containing protein 1"; exon_number "5"; model_evidence "Supporting evidence includes similarity to: 5 Proteins, and 100% coverage of the annotated genomic feature by RNAseq alignments, including 41 samples with support for all annotated introns";
NC_042997.1	Gnomon~FLAMseq	exon	153730609	153732830	.	+	.	gene_id "LOC115213917"; db_xref "GeneID:115213917"; gbkey "mRNA"; gene "LOC115213917"; ID ""; gene_name "LOC115213917"; transcript_id "FLAMseq_ext~XM_029782904.2"; product ""; exon_number "5"; model_evidence "Supporting evidence includes similarity to: 5 Proteins, and 100% coverage of the annotated genomic feature by RNAseq alignments"; three_prime_ext "1893";
NC_042997.1	Gnomon	transcript	153719920	153730937	.	+	.	gene_id "LOC115213917"; ID "XM_029782904.2"; gene_name "LOC115213917"; transcript_id "XM_029782904.2";
NC_042997.1	Gnomon	CDS	153720137	153720344	.	+	0	gene_id "LOC115213917"; db_xref "GeneID:115213917"; gbkey "CDS"; gene "LOC115213917"; ID ""; gene_name "LOC115213917"; transcript_id "XM_029782904.2"; product "nmrA-like family domain-containing protein 1"; protein_id "XP_029638764.1"; exon_number "1";
NC_042997.1	Gnomon	CDS	153722891	153723018	.	+	2	gene_id "LOC115213917"; db_xref "GeneID:115213917"; gbkey "CDS"; gene "LOC115213917"; ID ""; gene_name "LOC115213917"; transcript_id "XM_029782904.2"; product "nmrA-like family domain-containing protein 1"; protein_id "XP_029638764.1"; exon_number "2";
NC_042997.1	Gnomon	CDS	153724428	153724671	.	+	0	gene_id "LOC115213917"; db_xref "GeneID:115213917"; gbkey "CDS"; gene "LOC115213917"; ID ""; gene_name "LOC115213917"; transcript_id "XM_029782904.2"; product "nmrA-like family domain-containing protein 1"; protein_id "XP_029638764.1"; exon_number "3";
NC_042997.1	Gnomon	CDS	153727001	153727194	.	+	2	gene_id "LOC115213917"; db_xref "GeneID:115213917"; gbkey "CDS"; gene "LOC115213917"; ID ""; gene_name "LOC115213917"; transcript_id "XM_029782904.2"; product "nmrA-like family domain-containing protein 1"; protein_id "XP_029638764.1"; exon_number "4";
NC_042997.1	Gnomon	CDS	153730609	153730827	.	+	0	gene_id "LOC115213917"; db_xref "GeneID:115213917"; gbkey "CDS"; gene "LOC115213917"; ID ""; gene_name "LOC115213917"; transcript_id "XM_029782904.2"; product "nmrA-like family domain-containing protein 1"; protein_id "XP_029638764.1"; exon_number "5";
NC_042997.1	Gnomon	exon	153719920	153720344	.	+	.	gene_id "LOC115213917"; db_xref "GeneID:115213917"; gbkey "mRNA"; gene "LOC115213917"; ID ""; gene_name "LOC115213917"; transcript_id "XM_029782904.2"; product "nmrA-like family domain-containing protein 1"; exon_number "1"; model_evidence "Supporting evidence includes similarity to: 5 Proteins, and 100% coverage of the annotated genomic feature by RNAseq alignments, including 41 samples with support for all annotated introns";
NC_042997.1	Gnomon	exon	153722891	153723018	.	+	.	gene_id "LOC115213917"; db_xref "GeneID:115213917"; gbkey "mRNA"; gene "LOC115213917"; ID ""; gene_name "LOC115213917"; transcript_id "XM_029782904.2"; product "nmrA-like family domain-containing protein 1"; exon_number "2"; model_evidence "Supporting evidence includes similarity to: 5 Proteins, and 100% coverage of the annotated genomic feature by RNAseq alignments, including 41 samples with support for all annotated introns";
NC_042997.1	Gnomon	exon	153724428	153724671	.	+	.	gene_id "LOC115213917"; db_xref "GeneID:115213917"; gbkey "mRNA"; gene "LOC115213917"; ID ""; gene_name "LOC115213917"; transcript_id "XM_029782904.2"; product "nmrA-like family domain-containing protein 1"; exon_number "3"; model_evidence "Supporting evidence includes similarity to: 5 Proteins, and 100% coverage of the annotated genomic feature by RNAseq alignments, including 41 samples with support for all annotated introns";
NC_042997.1	Gnomon	exon	153727001	153727194	.	+	.	gene_id "LOC115213917"; db_xref "GeneID:115213917"; gbkey "mRNA"; gene "LOC115213917"; ID ""; gene_name "LOC115213917"; transcript_id "XM_029782904.2"; product "nmrA-like family domain-containing protein 1"; exon_number "4"; model_evidence "Supporting evidence includes similarity to: 5 Proteins, and 100% coverage of the annotated genomic feature by RNAseq alignments, including 41 samples with support for all annotated introns";
NC_042997.1	Gnomon	exon	153730609	153730937	.	+	.	gene_id "LOC115213917"; db_xref "GeneID:115213917"; gbkey "mRNA"; gene "LOC115213917"; ID ""; gene_name "LOC115213917"; transcript_id "XM_029782904.2"; product "nmrA-like family domain-containing protein 1"; exon_number "5"; model_evidence "Supporting evidence includes similarity to: 5 Proteins, and 100% coverage of the annotated genomic feature by RNAseq alignments, including 41 samples with support for all annotated introns";
NC_042997.1	Gnomon	start_codon	153720137	153720139	.	+	0	gene_id "LOC115213917"; db_xref "GeneID:115213917"; gbkey "CDS"; gene "LOC115213917"; ID ""; gene_name "LOC115213917"; transcript_id "XM_029782904.2"; product "nmrA-like family domain-containing protein 1"; protein_id "XP_029638764.1"; exon_number "1";
NC_042997.1	Gnomon	stop_codon	153730828	153730830	.	+	0	gene_id "LOC115213917"; db_xref "GeneID:115213917"; gbkey "CDS"; gene "LOC115213917"; ID ""; gene_name "LOC115213917"; transcript_id "XM_029782904.2"; product "nmrA-like family domain-containing protein 1"; protein_id "XP_029638764.1"; exon_number "5";
NC_042997.1	Gnomon	gene	44819465	44865952	.	+	.	gene_id "LOC115213921"; db_xref "GeneID:115213921"; gbkey "Gene"; gene "LOC115213921"; gene_biotype "protein_coding"; ID ""; gene_name "LOC115213921";
NC_042997.1	Gnomon	transcript	44819465	44865952	.	+	.	gene_id "LOC115213921"; ID "XM_029782917.2"; gene_name "LOC115213921"; transcript_id "XM_029782917.2";
NC_042997.1	Gnomon	CDS	44821020	44821034	.	+	0	gene_id "LOC115213921"; db_xref "GeneID:115213921"; gbkey "CDS"; gene "LOC115213921"; ID ""; gene_name "LOC115213921"; transcript_id "XM_029782917.2"; product "uncharacterized protein LOC115213921"; protein_id "XP_029638777.1"; exon_number "1";
NC_042997.1	Gnomon	CDS	44864371	44865327	.	+	0	gene_id "LOC115213921"; db_xref "GeneID:115213921"; gbkey "CDS"; gene "LOC115213921"; ID ""; gene_name "LOC115213921"; transcript_id "XM_029782917.2"; product "uncharacterized protein LOC115213921"; protein_id "XP_029638777.1"; exon_number "2";
NC_042997.1	Gnomon	exon	44819465	44821034	.	+	.	gene_id "LOC115213921"; db_xref "GeneID:115213921"; gbkey "mRNA"; gene "LOC115213921"; ID ""; gene_name "LOC115213921"; transcript_id "XM_029782917.2"; product "uncharacterized LOC115213921"; exon_number "1"; model_evidence "Supporting evidence includes similarity to: 2 Proteins, and 100% coverage of the annotated genomic feature by RNAseq alignments, including 40 samples with support for all annotated introns";
NC_042997.1	Gnomon	exon	44864371	44865952	.	+	.	gene_id "LOC115213921"; db_xref "GeneID:115213921"; gbkey "mRNA"; gene "LOC115213921"; ID ""; gene_name "LOC115213921"; transcript_id "XM_029782917.2"; product "uncharacterized LOC115213921"; exon_number "2"; model_evidence "Supporting evidence includes similarity to: 2 Proteins, and 100% coverage of the annotated genomic feature by RNAseq alignments, including 40 samples with support for all annotated introns";
NC_042997.1	Gnomon	start_codon	44821020	44821022	.	+	0	gene_id "LOC115213921"; db_xref "GeneID:115213921"; gbkey "CDS"; gene "LOC115213921"; ID ""; gene_name "LOC115213921"; transcript_id "XM_029782917.2"; product "uncharacterized protein LOC115213921"; protein_id "XP_029638777.1"; exon_number "1";
NC_042997.1	Gnomon	stop_codon	44865328	44865330	.	+	0	gene_id "LOC115213921"; db_xref "GeneID:115213921"; gbkey "CDS"; gene "LOC115213921"; ID ""; gene_name "LOC115213921"; transcript_id "XM_029782917.2"; product "uncharacterized protein LOC115213921"; protein_id "XP_029638777.1"; exon_number "2";
NC_042997.1	Gnomon	gene	155653068	155676074	.	+	.	gene_id "LOC115213930"; db_xref "GeneID:115213930"; gbkey "Gene"; gene "LOC115213930"; gene_biotype "protein_coding"; ID ""; gene_name "LOC115213930";
NC_042997.1	Gnomon~FLAMseq	transcript	155653068	155676074	.	+	.	gene_id "LOC115213930"; ID "XM_029782931.2"; gene_name "LOC115213930"; transcript_id "FLAMseq_ext~XM_029782931.2"; three_prime_ext "117";
NC_042997.1	Gnomon~FLAMseq	exon	155653068	155653217	.	+	.	gene_id "LOC115213930"; db_xref "GeneID:115213930"; gbkey "mRNA"; gene "LOC115213930"; ID ""; gene_name "LOC115213930"; transcript_id "FLAMseq_ext~XM_029782931.2"; product "uncharacterized LOC115213930, transcript variant X1"; exon_number "1"; model_evidence "Supporting evidence includes similarity to: 100% coverage of the annotated genomic feature by RNAseq alignments, including 46 samples with support for all annotated introns";
NC_042997.1	Gnomon~FLAMseq	exon	155658105	155658293	.	+	.	gene_id "LOC115213930"; db_xref "GeneID:115213930"; gbkey "mRNA"; gene "LOC115213930"; ID ""; gene_name "LOC115213930"; transcript_id "FLAMseq_ext~XM_029782931.2"; product "uncharacterized LOC115213930, transcript variant X1"; exon_number "2"; model_evidence "Supporting evidence includes similarity to: 100% coverage of the annotated genomic feature by RNAseq alignments, including 46 samples with support for all annotated introns";
NC_042997.1	Gnomon~FLAMseq	exon	155670484	155670791	.	+	.	gene_id "LOC115213930"; db_xref "GeneID:115213930"; gbkey "mRNA"; gene "LOC115213930"; ID ""; gene_name "LOC115213930"; transcript_id "FLAMseq_ext~XM_029782931.2"; product "uncharacterized LOC115213930, transcript variant X1"; exon_number "3"; model_evidence "Supporting evidence includes similarity to: 100% coverage of the annotated genomic feature by RNAseq alignments, including 46 samples with support for all annotated introns";
NC_042997.1	Gnomon~FLAMseq	exon	155673416	155673564	.	+	.	gene_id "LOC115213930"; db_xref "GeneID:115213930"; gbkey "mRNA"; gene "LOC115213930"; ID ""; gene_name "LOC115213930"; transcript_id "FLAMseq_ext~XM_029782931.2"; product "uncharacterized LOC115213930, transcript variant X1"; exon_number "4"; model_evidence "Supporting evidence includes similarity to: 100% coverage of the annotated genomic feature by RNAseq alignments, including 46 samples with support for all annotated introns";
NC_042997.1	Gnomon~FLAMseq	exon	155675502	155675957	.	+	.	gene_id "LOC115213930"; db_xref "GeneID:115213930"; gbkey "mRNA"; gene "LOC115213930"; ID ""; gene_name "LOC115213930"; transcript_id "FLAMseq_ext~XM_029782931.2"; product "uncharacterized LOC115213930, transcript variant X1"; exon_number "5"; model_evidence "Supporting evidence includes similarity to: 100% coverage of the annotated genomic feature by RNAseq alignments, including 46 samples with support for all annotated introns";
NC_042997.1	Gnomon~FLAMseq	exon	155675502	155676074	.	+	.	gene_id "LOC115213930"; db_xref "GeneID:115213930"; gbkey "mRNA"; gene "LOC115213930"; ID ""; gene_name "LOC115213930"; transcript_id "FLAMseq_ext~XM_029782931.2"; product "uncharacterized LOC115213930"; exon_number "5"; model_evidence "Supporting evidence includes similarity to: 100% coverage of the annotated genomic feature by RNAseq alignments"; three_prime_ext "117";
NC_042997.1	Gnomon	transcript	155653068	155675957	.	+	.	gene_id "LOC115213930"; ID "XM_029782931.2"; gene_name "LOC115213930"; transcript_id "XM_029782931.2";
NC_042997.1	Gnomon	CDS	155670688	155670791	.	+	0	gene_id "LOC115213930"; db_xref "GeneID:115213930"; gbkey "CDS"; gene "LOC115213930"; ID ""; gene_name "LOC115213930"; transcript_id "XM_029782931.2"; product "uncharacterized protein LOC115213930"; protein_id "XP_029638791.1"; exon_number "3";
NC_042997.1	Gnomon	CDS	155673416	155673564	.	+	1	gene_id "LOC115213930"; db_xref "GeneID:115213930"; gbkey "CDS"; gene "LOC115213930"; ID ""; gene_name "LOC115213930"; transcript_id "XM_029782931.2"; product "uncharacterized protein LOC115213930"; protein_id "XP_029638791.1"; exon_number "4";
NC_042997.1	Gnomon	CDS	155675502	155675692	.	+	2	gene_id "LOC115213930"; db_xref "GeneID:115213930"; gbkey "CDS"; gene "LOC115213930"; ID ""; gene_name "LOC115213930"; transcript_id "XM_029782931.2"; product "uncharacterized protein LOC115213930"; protein_id "XP_029638791.1"; exon_number "5";
NC_042997.1	Gnomon	exon	155653068	155653217	.	+	.	gene_id "LOC115213930"; db_xref "GeneID:115213930"; gbkey "mRNA"; gene "LOC115213930"; ID ""; gene_name "LOC115213930"; transcript_id "XM_029782931.2"; product "uncharacterized LOC115213930, transcript variant X1"; exon_number "1"; model_evidence "Supporting evidence includes similarity to: 100% coverage of the annotated genomic feature by RNAseq alignments, including 46 samples with support for all annotated introns";
NC_042997.1	Gnomon	exon	155658105	155658293	.	+	.	gene_id "LOC115213930"; db_xref "GeneID:115213930"; gbkey "mRNA"; gene "LOC115213930"; ID ""; gene_name "LOC115213930"; transcript_id "XM_029782931.2"; product "uncharacterized LOC115213930, transcript variant X1"; exon_number "2"; model_evidence "Supporting evidence includes similarity to: 100% coverage of the annotated genomic feature by RNAseq alignments, including 46 samples with support for all annotated introns";
NC_042997.1	Gnomon	exon	155670484	155670791	.	+	.	gene_id "LOC115213930"; db_xref "GeneID:115213930"; gbkey "mRNA"; gene "LOC115213930"; ID ""; gene_name "LOC115213930"; transcript_id "XM_029782931.2"; product "uncharacterized LOC115213930, transcript variant X1"; exon_number "3"; model_evidence "Supporting evidence includes similarity to: 100% coverage of the annotated genomic feature by RNAseq alignments, including 46 samples with support for all annotated introns";
NC_042997.1	Gnomon	exon	155673416	155673564	.	+	.	gene_id "LOC115213930"; db_xref "GeneID:115213930"; gbkey "mRNA"; gene "LOC115213930"; ID ""; gene_name "LOC115213930"; transcript_id "XM_029782931.2"; product "uncharacterized LOC115213930, transcript variant X1"; exon_number "4"; model_evidence "Supporting evidence includes similarity to: 100% coverage of the annotated genomic feature by RNAseq alignments, including 46 samples with support for all annotated introns";
NC_042997.1	Gnomon	exon	155675502	155675957	.	+	.	gene_id "LOC115213930"; db_xref "GeneID:115213930"; gbkey "mRNA"; gene "LOC115213930"; ID ""; gene_name "LOC115213930"; transcript_id "XM_029782931.2"; product "uncharacterized LOC115213930, transcript variant X1"; exon_number "5"; model_evidence "Supporting evidence includes similarity to: 100% coverage of the annotated genomic feature by RNAseq alignments, including 46 samples with support for all annotated introns";
NC_042997.1	Gnomon	start_codon	155670688	155670690	.	+	0	gene_id "LOC115213930"; db_xref "GeneID:115213930"; gbkey "CDS"; gene "LOC115213930"; ID ""; gene_name "LOC115213930"; transcript_id "XM_029782931.2"; product "uncharacterized protein LOC115213930"; protein_id "XP_029638791.1"; exon_number "3";
NC_042997.1	Gnomon	stop_codon	155675693	155675695	.	+	0	gene_id "LOC115213930"; db_xref "GeneID:115213930"; gbkey "CDS"; gene "LOC115213930"; ID ""; gene_name "LOC115213930"; transcript_id "XM_029782931.2"; product "uncharacterized protein LOC115213930"; protein_id "XP_029638791.1"; exon_number "5";
NC_042997.1	Gnomon	transcript	155653071	155675957	.	+	.	gene_id "LOC115213930"; ID "XM_029782945.2"; gene_name "LOC115213930"; transcript_id "XM_029782945.2";
NC_042997.1	Gnomon	CDS	155670688	155670791	.	+	0	gene_id "LOC115213930"; db_xref "GeneID:115213930"; gbkey "CDS"; gene "LOC115213930"; ID ""; gene_name "LOC115213930"; transcript_id "XM_029782945.2"; product "uncharacterized protein LOC115213930"; protein_id "XP_029638805.1"; exon_number "2";
NC_042997.1	Gnomon	CDS	155673416	155673564	.	+	1	gene_id "LOC115213930"; db_xref "GeneID:115213930"; gbkey "CDS"; gene "LOC115213930"; ID ""; gene_name "LOC115213930"; transcript_id "XM_029782945.2"; product "uncharacterized protein LOC115213930"; protein_id "XP_029638805.1"; exon_number "3";
NC_042997.1	Gnomon	CDS	155675502	155675692	.	+	2	gene_id "LOC115213930"; db_xref "GeneID:115213930"; gbkey "CDS"; gene "LOC115213930"; ID ""; gene_name "LOC115213930"; transcript_id "XM_029782945.2"; product "uncharacterized protein LOC115213930"; protein_id "XP_029638805.1"; exon_number "4";
NC_042997.1	Gnomon	exon	155653071	155653217	.	+	.	gene_id "LOC115213930"; db_xref "GeneID:115213930"; gbkey "mRNA"; gene "LOC115213930"; ID ""; gene_name "LOC115213930"; transcript_id "XM_029782945.2"; product "uncharacterized LOC115213930, transcript variant X2"; exon_number "1"; model_evidence "Supporting evidence includes similarity to: 100% coverage of the annotated genomic feature by RNAseq alignments, including 45 samples with support for all annotated introns";
NC_042997.1	Gnomon	exon	155670484	155670791	.	+	.	gene_id "LOC115213930"; db_xref "GeneID:115213930"; gbkey "mRNA"; gene "LOC115213930"; ID ""; gene_name "LOC115213930"; transcript_id "XM_029782945.2"; product "uncharacterized LOC115213930, transcript variant X2"; exon_number "2"; model_evidence "Supporting evidence includes similarity to: 100% coverage of the annotated genomic feature by RNAseq alignments, including 45 samples with support for all annotated introns";
NC_042997.1	Gnomon	exon	155673416	155673564	.	+	.	gene_id "LOC115213930"; db_xref "GeneID:115213930"; gbkey "mRNA"; gene "LOC115213930"; ID ""; gene_name "LOC115213930"; transcript_id "XM_029782945.2"; product "uncharacterized LOC115213930, transcript variant X2"; exon_number "3"; model_evidence "Supporting evidence includes similarity to: 100% coverage of the annotated genomic feature by RNAseq alignments, including 45 samples with support for all annotated introns";
NC_042997.1	Gnomon	exon	155675502	155675957	.	+	.	gene_id "LOC115213930"; db_xref "GeneID:115213930"; gbkey "mRNA"; gene "LOC115213930"; ID ""; gene_name "LOC115213930"; transcript_id "XM_029782945.2"; product "uncharacterized LOC115213930, transcript variant X2"; exon_number "4"; model_evidence "Supporting evidence includes similarity to: 100% coverage of the annotated genomic feature by RNAseq alignments, including 45 samples with support for all annotated introns";
NC_042997.1	Gnomon	start_codon	155670688	155670690	.	+	0	gene_id "LOC115213930"; db_xref "GeneID:115213930"; gbkey "CDS"; gene "LOC115213930"; ID ""; gene_name "LOC115213930"; transcript_id "XM_029782945.2"; product "uncharacterized protein LOC115213930"; protein_id "XP_029638805.1"; exon_number "2";
NC_042997.1	Gnomon	stop_codon	155675693	155675695	.	+	0	gene_id "LOC115213930"; db_xref "GeneID:115213930"; gbkey "CDS"; gene "LOC115213930"; ID ""; gene_name "LOC115213930"; transcript_id "XM_029782945.2"; product "uncharacterized protein LOC115213930"; protein_id "XP_029638805.1"; exon_number "4";
NC_042997.1	Gnomon	transcript	155653086	155675957	.	+	.	gene_id "LOC115213930"; ID "XM_036505832.1"; gene_name "LOC115213930"; transcript_id "XM_036505832.1";
NC_042997.1	Gnomon	CDS	155670688	155670791	.	+	0	gene_id "LOC115213930"; db_xref "GeneID:115213930"; gbkey "CDS"; gene "LOC115213930"; ID ""; gene_name "LOC115213930"; transcript_id "XM_036505832.1"; product "uncharacterized protein LOC115213930"; protein_id "XP_036361725.1"; exon_number "4";
NC_042997.1	Gnomon	CDS	155673416	155673564	.	+	1	gene_id "LOC115213930"; db_xref "GeneID:115213930"; gbkey "CDS"; gene "LOC115213930"; ID ""; gene_name "LOC115213930"; transcript_id "XM_036505832.1"; product "uncharacterized protein LOC115213930"; protein_id "XP_036361725.1"; exon_number "5";
NC_042997.1	Gnomon	CDS	155675502	155675692	.	+	2	gene_id "LOC115213930"; db_xref "GeneID:115213930"; gbkey "CDS"; gene "LOC115213930"; ID ""; gene_name "LOC115213930"; transcript_id "XM_036505832.1"; product "uncharacterized protein LOC115213930"; protein_id "XP_036361725.1"; exon_number "6";
NC_042997.1	Gnomon	exon	155653086	155653217	.	+	.	gene_id "LOC115213930"; db_xref "GeneID:115213930"; gbkey "mRNA"; gene "LOC115213930"; ID ""; gene_name "LOC115213930"; transcript_id "XM_036505832.1"; product "uncharacterized LOC115213930, transcript variant X3"; exon_number "1"; model_evidence "Supporting evidence includes similarity to: 100% coverage of the annotated genomic feature by RNAseq alignments, including 13 samples with support for all annotated introns";
NC_042997.1	Gnomon	exon	155655236	155655323	.	+	.	gene_id "LOC115213930"; db_xref "GeneID:115213930"; gbkey "mRNA"; gene "LOC115213930"; ID ""; gene_name "LOC115213930"; transcript_id "XM_036505832.1"; product "uncharacterized LOC115213930, transcript variant X3"; exon_number "2"; model_evidence "Supporting evidence includes similarity to: 100% coverage of the annotated genomic feature by RNAseq alignments, including 13 samples with support for all annotated introns";
NC_042997.1	Gnomon	exon	155658105	155658293	.	+	.	gene_id "LOC115213930"; db_xref "GeneID:115213930"; gbkey "mRNA"; gene "LOC115213930"; ID ""; gene_name "LOC115213930"; transcript_id "XM_036505832.1"; product "uncharacterized LOC115213930, transcript variant X3"; exon_number "3"; model_evidence "Supporting evidence includes similarity to: 100% coverage of the annotated genomic feature by RNAseq alignments, including 13 samples with support for all annotated introns";
NC_042997.1	Gnomon	exon	155670484	155670791	.	+	.	gene_id "LOC115213930"; db_xref "GeneID:115213930"; gbkey "mRNA"; gene "LOC115213930"; ID ""; gene_name "LOC115213930"; transcript_id "XM_036505832.1"; product "uncharacterized LOC115213930, transcript variant X3"; exon_number "4"; model_evidence "Supporting evidence includes similarity to: 100% coverage of the annotated genomic feature by RNAseq alignments, including 13 samples with support for all annotated introns";
NC_042997.1	Gnomon	exon	155673416	155673564	.	+	.	gene_id "LOC115213930"; db_xref "GeneID:115213930"; gbkey "mRNA"; gene "LOC115213930"; ID ""; gene_name "LOC115213930"; transcript_id "XM_036505832.1"; product "uncharacterized LOC115213930, transcript variant X3"; exon_number "5"; model_evidence "Supporting evidence includes similarity to: 100% coverage of the annotated genomic feature by RNAseq alignments, including 13 samples with support for all annotated introns";
NC_042997.1	Gnomon	exon	155675502	155675957	.	+	.	gene_id "LOC115213930"; db_xref "GeneID:115213930"; gbkey "mRNA"; gene "LOC115213930"; ID ""; gene_name "LOC115213930"; transcript_id "XM_036505832.1"; product "uncharacterized LOC115213930, transcript variant X3"; exon_number "6"; model_evidence "Supporting evidence includes similarity to: 100% coverage of the annotated genomic feature by RNAseq alignments, including 13 samples with support for all annotated introns";
NC_042997.1	Gnomon	start_codon	155670688	155670690	.	+	0	gene_id "LOC115213930"; db_xref "GeneID:115213930"; gbkey "CDS"; gene "LOC115213930"; ID ""; gene_name "LOC115213930"; transcript_id "XM_036505832.1"; product "uncharacterized protein LOC115213930"; protein_id "XP_036361725.1"; exon_number "4";
NC_042997.1	Gnomon	stop_codon	155675693	155675695	.	+	0	gene_id "LOC115213930"; db_xref "GeneID:115213930"; gbkey "CDS"; gene "LOC115213930"; ID ""; gene_name "LOC115213930"; transcript_id "XM_036505832.1"; product "uncharacterized protein LOC115213930"; protein_id "XP_036361725.1"; exon_number "6";
NC_042997.1	Gnomon	gene	67646126	67736417	.	+	.	gene_id "LOC115213950"; db_xref "GeneID:115213950"; gbkey "Gene"; gene "LOC115213950"; gene_biotype "protein_coding"; ID ""; gene_name "LOC115213950";
NC_042997.1	PBRI~FLAMseq~Covext	transcript	67646890	67736417	.	+	.	gene_id "LOC115213950"; ID ""; gene_name "LOC115213950"; transcript_id "Covext~FLAMseq_ext~G1486.3"; uniq_trans_id "G1486.3"; three_prime_ext "2053";
NC_042997.1	Covext	exon	67646890	67647347	.	+	.	gene_id "LOC115213950"; ID ""; gene_name "LOC115213950"; transcript_id "Covext~FLAMseq_ext~G1486.3"; exon_number "1"; uniq_trans_id "G1486.3";
NC_042997.1	Covext	exon	67654348	67654745	.	+	.	gene_id "LOC115213950"; ID ""; gene_name "LOC115213950"; transcript_id "Covext~FLAMseq_ext~G1486.3"; exon_number "2"; uniq_trans_id "G1486.3";
NC_042997.1	Covext	exon	67655529	67655702	.	+	.	gene_id "LOC115213950"; ID ""; gene_name "LOC115213950"; transcript_id "Covext~FLAMseq_ext~G1486.3"; exon_number "3"; uniq_trans_id "G1486.3";
NC_042997.1	Covext	exon	67661066	67661145	.	+	.	gene_id "LOC115213950"; ID ""; gene_name "LOC115213950"; transcript_id "Covext~FLAMseq_ext~G1486.3"; exon_number "4"; uniq_trans_id "G1486.3";
NC_042997.1	Covext	exon	67662387	67662465	.	+	.	gene_id "LOC115213950"; ID ""; gene_name "LOC115213950"; transcript_id "Covext~FLAMseq_ext~G1486.3"; exon_number "5"; uniq_trans_id "G1486.3";
NC_042997.1	Covext	exon	67668106	67668192	.	+	.	gene_id "LOC115213950"; ID ""; gene_name "LOC115213950"; transcript_id "Covext~FLAMseq_ext~G1486.3"; exon_number "6"; uniq_trans_id "G1486.3";
NC_042997.1	Covext	exon	67669026	67669097	.	+	.	gene_id "LOC115213950"; ID ""; gene_name "LOC115213950"; transcript_id "Covext~FLAMseq_ext~G1486.3"; exon_number "7"; uniq_trans_id "G1486.3";
NC_042997.1	Covext	exon	67672081	67672129	.	+	.	gene_id "LOC115213950"; ID ""; gene_name "LOC115213950"; transcript_id "Covext~FLAMseq_ext~G1486.3"; exon_number "8"; uniq_trans_id "G1486.3";
NC_042997.1	Covext	exon	67675488	67675555	.	+	.	gene_id "LOC115213950"; ID ""; gene_name "LOC115213950"; transcript_id "Covext~FLAMseq_ext~G1486.3"; exon_number "9"; uniq_trans_id "G1486.3";
NC_042997.1	Covext	exon	67677593	67677685	.	+	.	gene_id "LOC115213950"; ID ""; gene_name "LOC115213950"; transcript_id "Covext~FLAMseq_ext~G1486.3"; exon_number "10"; uniq_trans_id "G1486.3";
NC_042997.1	Covext	exon	67681180	67681245	.	+	.	gene_id "LOC115213950"; ID ""; gene_name "LOC115213950"; transcript_id "Covext~FLAMseq_ext~G1486.3"; exon_number "11"; uniq_trans_id "G1486.3";
NC_042997.1	Covext	exon	67688964	67688991	.	+	.	gene_id "LOC115213950"; ID ""; gene_name "LOC115213950"; transcript_id "Covext~FLAMseq_ext~G1486.3"; exon_number "12"; uniq_trans_id "G1486.3";
NC_042997.1	Covext	exon	67690314	67690375	.	+	.	gene_id "LOC115213950"; ID ""; gene_name "LOC115213950"; transcript_id "Covext~FLAMseq_ext~G1486.3"; exon_number "13"; uniq_trans_id "G1486.3";
NC_042997.1	Covext	exon	67720409	67720518	.	+	.	gene_id "LOC115213950"; ID ""; gene_name "LOC115213950"; transcript_id "Covext~FLAMseq_ext~G1486.3"; exon_number "14"; uniq_trans_id "G1486.3";
NC_042997.1	Covext	exon	67725874	67725961	.	+	.	gene_id "LOC115213950"; ID ""; gene_name "LOC115213950"; transcript_id "Covext~FLAMseq_ext~G1486.3"; exon_number "15"; uniq_trans_id "G1486.3";
NC_042997.1	Covext	exon	67732063	67732121	.	+	.	gene_id "LOC115213950"; ID ""; gene_name "LOC115213950"; transcript_id "Covext~FLAMseq_ext~G1486.3"; exon_number "16"; uniq_trans_id "G1486.3";
NC_042997.1	Covext	exon	67732998	67733646	.	+	.	gene_id "LOC115213950"; ID ""; gene_name "LOC115213950"; transcript_id "Covext~FLAMseq_ext~G1486.3"; exon_number "17"; uniq_trans_id "G1486.3";
NC_042997.1	Covext	exon	67732998	67735699	.	+	.	gene_id "LOC115213950"; ID ""; gene_name "LOC115213950"; transcript_id "Covext~FLAMseq_ext~G1486.3"; exon_number "17"; uniq_trans_id "G1486.3"; three_prime_ext "2053";
NC_042997.1	Covext	exon	67732998	67736417	.	+	.	gene_id "LOC115213950"; ID ""; gene_name "LOC115213950"; transcript_id "Covext~FLAMseq_ext~G1486.3"; exon_number "17"; uniq_trans_id "G1486.3"; three_prime_ext "718";
NC_042997.1	PBRI~FLAMseq	transcript	67646890	67735699	.	+	.	gene_id "LOC115213950"; ID ""; gene_name "LOC115213950"; transcript_id "FLAMseq_ext~G1486.3"; uniq_trans_id "G1486.3"; three_prime_ext "2053";
NC_042997.1	PBRI~FLAMseq	exon	67646890	67647347	.	+	.	gene_id "LOC115213950"; ID ""; gene_name "LOC115213950"; transcript_id "FLAMseq_ext~G1486.3"; exon_number "1"; uniq_trans_id "G1486.3";
NC_042997.1	PBRI~FLAMseq	exon	67654348	67654745	.	+	.	gene_id "LOC115213950"; ID ""; gene_name "LOC115213950"; transcript_id "FLAMseq_ext~G1486.3"; exon_number "2"; uniq_trans_id "G1486.3";
NC_042997.1	PBRI~FLAMseq	exon	67655529	67655702	.	+	.	gene_id "LOC115213950"; ID ""; gene_name "LOC115213950"; transcript_id "FLAMseq_ext~G1486.3"; exon_number "3"; uniq_trans_id "G1486.3";
NC_042997.1	PBRI~FLAMseq	exon	67661066	67661145	.	+	.	gene_id "LOC115213950"; ID ""; gene_name "LOC115213950"; transcript_id "FLAMseq_ext~G1486.3"; exon_number "4"; uniq_trans_id "G1486.3";
NC_042997.1	PBRI~FLAMseq	exon	67662387	67662465	.	+	.	gene_id "LOC115213950"; ID ""; gene_name "LOC115213950"; transcript_id "FLAMseq_ext~G1486.3"; exon_number "5"; uniq_trans_id "G1486.3";
NC_042997.1	PBRI~FLAMseq	exon	67668106	67668192	.	+	.	gene_id "LOC115213950"; ID ""; gene_name "LOC115213950"; transcript_id "FLAMseq_ext~G1486.3"; exon_number "6"; uniq_trans_id "G1486.3";
NC_042997.1	PBRI~FLAMseq	exon	67669026	67669097	.	+	.	gene_id "LOC115213950"; ID ""; gene_name "LOC115213950"; transcript_id "FLAMseq_ext~G1486.3"; exon_number "7"; uniq_trans_id "G1486.3";
NC_042997.1	PBRI~FLAMseq	exon	67672081	67672129	.	+	.	gene_id "LOC115213950"; ID ""; gene_name "LOC115213950"; transcript_id "FLAMseq_ext~G1486.3"; exon_number "8"; uniq_trans_id "G1486.3";
NC_042997.1	PBRI~FLAMseq	exon	67675488	67675555	.	+	.	gene_id "LOC115213950"; ID ""; gene_name "LOC115213950"; transcript_id "FLAMseq_ext~G1486.3"; exon_number "9"; uniq_trans_id "G1486.3";
NC_042997.1	PBRI~FLAMseq	exon	67677593	67677685	.	+	.	gene_id "LOC115213950"; ID ""; gene_name "LOC115213950"; transcript_id "FLAMseq_ext~G1486.3"; exon_number "10"; uniq_trans_id "G1486.3";
NC_042997.1	PBRI~FLAMseq	exon	67681180	67681245	.	+	.	gene_id "LOC115213950"; ID ""; gene_name "LOC115213950"; transcript_id "FLAMseq_ext~G1486.3"; exon_number "11"; uniq_trans_id "G1486.3";
NC_042997.1	PBRI~FLAMseq	exon	67688964	67688991	.	+	.	gene_id "LOC115213950"; ID ""; gene_name "LOC115213950"; transcript_id "FLAMseq_ext~G1486.3"; exon_number "12"; uniq_trans_id "G1486.3";
NC_042997.1	PBRI~FLAMseq	exon	67690314	67690375	.	+	.	gene_id "LOC115213950"; ID ""; gene_name "LOC115213950"; transcript_id "FLAMseq_ext~G1486.3"; exon_number "13"; uniq_trans_id "G1486.3";
NC_042997.1	PBRI~FLAMseq	exon	67720409	67720518	.	+	.	gene_id "LOC115213950"; ID ""; gene_name "LOC115213950"; transcript_id "FLAMseq_ext~G1486.3"; exon_number "14"; uniq_trans_id "G1486.3";
NC_042997.1	PBRI~FLAMseq	exon	67725874	67725961	.	+	.	gene_id "LOC115213950"; ID ""; gene_name "LOC115213950"; transcript_id "FLAMseq_ext~G1486.3"; exon_number "15"; uniq_trans_id "G1486.3";
NC_042997.1	PBRI~FLAMseq	exon	67732063	67732121	.	+	.	gene_id "LOC115213950"; ID ""; gene_name "LOC115213950"; transcript_id "FLAMseq_ext~G1486.3"; exon_number "16"; uniq_trans_id "G1486.3";
NC_042997.1	PBRI~FLAMseq	exon	67732998	67733646	.	+	.	gene_id "LOC115213950"; ID ""; gene_name "LOC115213950"; transcript_id "FLAMseq_ext~G1486.3"; exon_number "17"; uniq_trans_id "G1486.3";
NC_042997.1	PBRI~FLAMseq	exon	67732998	67735699	.	+	.	gene_id "LOC115213950"; ID ""; gene_name "LOC115213950"; transcript_id "FLAMseq_ext~G1486.3"; exon_number "17"; uniq_trans_id "G1486.3"; three_prime_ext "2053";
NC_042997.1	PBRI	transcript	67646890	67733646	.	+	.	gene_id "LOC115213950"; ID ""; gene_name "LOC115213950"; transcript_id "G1486.3"; uniq_trans_id "G1486.3";
NC_042997.1	PBRI	exon	67646890	67647347	.	+	.	gene_id "LOC115213950"; ID ""; gene_name "LOC115213950"; transcript_id "G1486.3"; exon_number "1"; uniq_trans_id "G1486.3";
NC_042997.1	PBRI	exon	67654348	67654745	.	+	.	gene_id "LOC115213950"; ID ""; gene_name "LOC115213950"; transcript_id "G1486.3"; exon_number "2"; uniq_trans_id "G1486.3";
NC_042997.1	PBRI	exon	67655529	67655702	.	+	.	gene_id "LOC115213950"; ID ""; gene_name "LOC115213950"; transcript_id "G1486.3"; exon_number "3"; uniq_trans_id "G1486.3";
NC_042997.1	PBRI	exon	67661066	67661145	.	+	.	gene_id "LOC115213950"; ID ""; gene_name "LOC115213950"; transcript_id "G1486.3"; exon_number "4"; uniq_trans_id "G1486.3";
NC_042997.1	PBRI	exon	67662387	67662465	.	+	.	gene_id "LOC115213950"; ID ""; gene_name "LOC115213950"; transcript_id "G1486.3"; exon_number "5"; uniq_trans_id "G1486.3";
NC_042997.1	PBRI	exon	67668106	67668192	.	+	.	gene_id "LOC115213950"; ID ""; gene_name "LOC115213950"; transcript_id "G1486.3"; exon_number "6"; uniq_trans_id "G1486.3";
NC_042997.1	PBRI	exon	67669026	67669097	.	+	.	gene_id "LOC115213950"; ID ""; gene_name "LOC115213950"; transcript_id "G1486.3"; exon_number "7"; uniq_trans_id "G1486.3";
NC_042997.1	PBRI	exon	67672081	67672129	.	+	.	gene_id "LOC115213950"; ID ""; gene_name "LOC115213950"; transcript_id "G1486.3"; exon_number "8"; uniq_trans_id "G1486.3";
NC_042997.1	PBRI	exon	67675488	67675555	.	+	.	gene_id "LOC115213950"; ID ""; gene_name "LOC115213950"; transcript_id "G1486.3"; exon_number "9"; uniq_trans_id "G1486.3";
NC_042997.1	PBRI	exon	67677593	67677685	.	+	.	gene_id "LOC115213950"; ID ""; gene_name "LOC115213950"; transcript_id "G1486.3"; exon_number "10"; uniq_trans_id "G1486.3";
NC_042997.1	PBRI	exon	67681180	67681245	.	+	.	gene_id "LOC115213950"; ID ""; gene_name "LOC115213950"; transcript_id "G1486.3"; exon_number "11"; uniq_trans_id "G1486.3";
NC_042997.1	PBRI	exon	67688964	67688991	.	+	.	gene_id "LOC115213950"; ID ""; gene_name "LOC115213950"; transcript_id "G1486.3"; exon_number "12"; uniq_trans_id "G1486.3";
NC_042997.1	PBRI	exon	67690314	67690375	.	+	.	gene_id "LOC115213950"; ID ""; gene_name "LOC115213950"; transcript_id "G1486.3"; exon_number "13"; uniq_trans_id "G1486.3";
NC_042997.1	PBRI	exon	67720409	67720518	.	+	.	gene_id "LOC115213950"; ID ""; gene_name "LOC115213950"; transcript_id "G1486.3"; exon_number "14"; uniq_trans_id "G1486.3";
NC_042997.1	PBRI	exon	67725874	67725961	.	+	.	gene_id "LOC115213950"; ID ""; gene_name "LOC115213950"; transcript_id "G1486.3"; exon_number "15"; uniq_trans_id "G1486.3";
NC_042997.1	PBRI	exon	67732063	67732121	.	+	.	gene_id "LOC115213950"; ID ""; gene_name "LOC115213950"; transcript_id "G1486.3"; exon_number "16"; uniq_trans_id "G1486.3";
NC_042997.1	PBRI	exon	67732998	67733646	.	+	.	gene_id "LOC115213950"; ID ""; gene_name "LOC115213950"; transcript_id "G1486.3"; exon_number "17"; uniq_trans_id "G1486.3";
NC_042997.1	Gnomon	transcript	67646765	67733413	.	+	.	gene_id "LOC115213950"; ID "XM_029782955.2"; gene_name "LOC115213950"; transcript_id "XM_029782955.2";
NC_042997.1	Gnomon	CDS	67647212	67647347	.	+	0	gene_id "LOC115213950"; db_xref "GeneID:115213950"; gbkey "CDS"; gene "LOC115213950"; ID ""; gene_name "LOC115213950"; transcript_id "XM_029782955.2"; product "uncharacterized protein F21D5.5 isoform X2"; protein_id "XP_029638815.1"; exon_number "2";
NC_042997.1	Gnomon	CDS	67654348	67654745	.	+	2	gene_id "LOC115213950"; db_xref "GeneID:115213950"; gbkey "CDS"; gene "LOC115213950"; ID ""; gene_name "LOC115213950"; transcript_id "XM_029782955.2"; product "uncharacterized protein F21D5.5 isoform X2"; protein_id "XP_029638815.1"; exon_number "3";
NC_042997.1	Gnomon	CDS	67655529	67655702	.	+	0	gene_id "LOC115213950"; db_xref "GeneID:115213950"; gbkey "CDS"; gene "LOC115213950"; ID ""; gene_name "LOC115213950"; transcript_id "XM_029782955.2"; product "uncharacterized protein F21D5.5 isoform X2"; protein_id "XP_029638815.1"; exon_number "4";
NC_042997.1	Gnomon	CDS	67661066	67661145	.	+	0	gene_id "LOC115213950"; db_xref "GeneID:115213950"; gbkey "CDS"; gene "LOC115213950"; ID ""; gene_name "LOC115213950"; transcript_id "XM_029782955.2"; product "uncharacterized protein F21D5.5 isoform X2"; protein_id "XP_029638815.1"; exon_number "5";
NC_042997.1	Gnomon	CDS	67662387	67662465	.	+	1	gene_id "LOC115213950"; db_xref "GeneID:115213950"; gbkey "CDS"; gene "LOC115213950"; ID ""; gene_name "LOC115213950"; transcript_id "XM_029782955.2"; product "uncharacterized protein F21D5.5 isoform X2"; protein_id "XP_029638815.1"; exon_number "6";
NC_042997.1	Gnomon	CDS	67668106	67668192	.	+	0	gene_id "LOC115213950"; db_xref "GeneID:115213950"; gbkey "CDS"; gene "LOC115213950"; ID ""; gene_name "LOC115213950"; transcript_id "XM_029782955.2"; product "uncharacterized protein F21D5.5 isoform X2"; protein_id "XP_029638815.1"; exon_number "7";
NC_042997.1	Gnomon	CDS	67669026	67669097	.	+	0	gene_id "LOC115213950"; db_xref "GeneID:115213950"; gbkey "CDS"; gene "LOC115213950"; ID ""; gene_name "LOC115213950"; transcript_id "XM_029782955.2"; product "uncharacterized protein F21D5.5 isoform X2"; protein_id "XP_029638815.1"; exon_number "8";
NC_042997.1	Gnomon	CDS	67672081	67672129	.	+	0	gene_id "LOC115213950"; db_xref "GeneID:115213950"; gbkey "CDS"; gene "LOC115213950"; ID ""; gene_name "LOC115213950"; transcript_id "XM_029782955.2"; product "uncharacterized protein F21D5.5 isoform X2"; protein_id "XP_029638815.1"; exon_number "9";
NC_042997.1	Gnomon	CDS	67675488	67675555	.	+	2	gene_id "LOC115213950"; db_xref "GeneID:115213950"; gbkey "CDS"; gene "LOC115213950"; ID ""; gene_name "LOC115213950"; transcript_id "XM_029782955.2"; product "uncharacterized protein F21D5.5 isoform X2"; protein_id "XP_029638815.1"; exon_number "10";
NC_042997.1	Gnomon	CDS	67677593	67677685	.	+	0	gene_id "LOC115213950"; db_xref "GeneID:115213950"; gbkey "CDS"; gene "LOC115213950"; ID ""; gene_name "LOC115213950"; transcript_id "XM_029782955.2"; product "uncharacterized protein F21D5.5 isoform X2"; protein_id "XP_029638815.1"; exon_number "11";
NC_042997.1	Gnomon	CDS	67681180	67681245	.	+	0	gene_id "LOC115213950"; db_xref "GeneID:115213950"; gbkey "CDS"; gene "LOC115213950"; ID ""; gene_name "LOC115213950"; transcript_id "XM_029782955.2"; product "uncharacterized protein F21D5.5 isoform X2"; protein_id "XP_029638815.1"; exon_number "12";
NC_042997.1	Gnomon	CDS	67688964	67688991	.	+	0	gene_id "LOC115213950"; db_xref "GeneID:115213950"; gbkey "CDS"; gene "LOC115213950"; ID ""; gene_name "LOC115213950"; transcript_id "XM_029782955.2"; product "uncharacterized protein F21D5.5 isoform X2"; protein_id "XP_029638815.1"; exon_number "13";
NC_042997.1	Gnomon	CDS	67690314	67690375	.	+	2	gene_id "LOC115213950"; db_xref "GeneID:115213950"; gbkey "CDS"; gene "LOC115213950"; ID ""; gene_name "LOC115213950"; transcript_id "XM_029782955.2"; product "uncharacterized protein F21D5.5 isoform X2"; protein_id "XP_029638815.1"; exon_number "14";
NC_042997.1	Gnomon	CDS	67720409	67720518	.	+	0	gene_id "LOC115213950"; db_xref "GeneID:115213950"; gbkey "CDS"; gene "LOC115213950"; ID ""; gene_name "LOC115213950"; transcript_id "XM_029782955.2"; product "uncharacterized protein F21D5.5 isoform X2"; protein_id "XP_029638815.1"; exon_number "15";
NC_042997.1	Gnomon	CDS	67725874	67725961	.	+	1	gene_id "LOC115213950"; db_xref "GeneID:115213950"; gbkey "CDS"; gene "LOC115213950"; ID ""; gene_name "LOC115213950"; transcript_id "XM_029782955.2"; product "uncharacterized protein F21D5.5 isoform X2"; protein_id "XP_029638815.1"; exon_number "16";
NC_042997.1	Gnomon	CDS	67732063	67732121	.	+	0	gene_id "LOC115213950"; db_xref "GeneID:115213950"; gbkey "CDS"; gene "LOC115213950"; ID ""; gene_name "LOC115213950"; transcript_id "XM_029782955.2"; product "uncharacterized protein F21D5.5 isoform X2"; protein_id "XP_029638815.1"; exon_number "17";
NC_042997.1	Gnomon	CDS	67732998	67733136	.	+	1	gene_id "LOC115213950"; db_xref "GeneID:115213950"; gbkey "CDS"; gene "LOC115213950"; ID ""; gene_name "LOC115213950"; transcript_id "XM_029782955.2"; product "uncharacterized protein F21D5.5 isoform X2"; protein_id "XP_029638815.1"; exon_number "18";
NC_042997.1	Gnomon	exon	67646765	67647041	.	+	.	gene_id "LOC115213950"; db_xref "GeneID:115213950"; gbkey "mRNA"; gene "LOC115213950"; ID ""; gene_name "LOC115213950"; transcript_id "XM_029782955.2"; product "uncharacterized protein F21D5.5, transcript variant X2"; exon_number "1"; model_evidence "Supporting evidence includes similarity to: 4 Proteins, and 100% coverage of the annotated genomic feature by RNAseq alignments, including 14 samples with support for all annotated introns";
NC_042997.1	Gnomon	exon	67647201	67647347	.	+	.	gene_id "LOC115213950"; db_xref "GeneID:115213950"; gbkey "mRNA"; gene "LOC115213950"; ID ""; gene_name "LOC115213950"; transcript_id "XM_029782955.2"; product "uncharacterized protein F21D5.5, transcript variant X2"; exon_number "2"; model_evidence "Supporting evidence includes similarity to: 4 Proteins, and 100% coverage of the annotated genomic feature by RNAseq alignments, including 14 samples with support for all annotated introns";
NC_042997.1	Gnomon	exon	67654348	67654745	.	+	.	gene_id "LOC115213950"; db_xref "GeneID:115213950"; gbkey "mRNA"; gene "LOC115213950"; ID ""; gene_name "LOC115213950"; transcript_id "XM_029782955.2"; product "uncharacterized protein F21D5.5, transcript variant X2"; exon_number "3"; model_evidence "Supporting evidence includes similarity to: 4 Proteins, and 100% coverage of the annotated genomic feature by RNAseq alignments, including 14 samples with support for all annotated introns";
NC_042997.1	Gnomon	exon	67655529	67655702	.	+	.	gene_id "LOC115213950"; db_xref "GeneID:115213950"; gbkey "mRNA"; gene "LOC115213950"; ID ""; gene_name "LOC115213950"; transcript_id "XM_029782955.2"; product "uncharacterized protein F21D5.5, transcript variant X2"; exon_number "4"; model_evidence "Supporting evidence includes similarity to: 4 Proteins, and 100% coverage of the annotated genomic feature by RNAseq alignments, including 14 samples with support for all annotated introns";
NC_042997.1	Gnomon	exon	67661066	67661145	.	+	.	gene_id "LOC115213950"; db_xref "GeneID:115213950"; gbkey "mRNA"; gene "LOC115213950"; ID ""; gene_name "LOC115213950"; transcript_id "XM_029782955.2"; product "uncharacterized protein F21D5.5, transcript variant X2"; exon_number "5"; model_evidence "Supporting evidence includes similarity to: 4 Proteins, and 100% coverage of the annotated genomic feature by RNAseq alignments, including 14 samples with support for all annotated introns";
NC_042997.1	Gnomon	exon	67662387	67662465	.	+	.	gene_id "LOC115213950"; db_xref "GeneID:115213950"; gbkey "mRNA"; gene "LOC115213950"; ID ""; gene_name "LOC115213950"; transcript_id "XM_029782955.2"; product "uncharacterized protein F21D5.5, transcript variant X2"; exon_number "6"; model_evidence "Supporting evidence includes similarity to: 4 Proteins, and 100% coverage of the annotated genomic feature by RNAseq alignments, including 14 samples with support for all annotated introns";
NC_042997.1	Gnomon	exon	67668106	67668192	.	+	.	gene_id "LOC115213950"; db_xref "GeneID:115213950"; gbkey "mRNA"; gene "LOC115213950"; ID ""; gene_name "LOC115213950"; transcript_id "XM_029782955.2"; product "uncharacterized protein F21D5.5, transcript variant X2"; exon_number "7"; model_evidence "Supporting evidence includes similarity to: 4 Proteins, and 100% coverage of the annotated genomic feature by RNAseq alignments, including 14 samples with support for all annotated introns";
NC_042997.1	Gnomon	exon	67669026	67669097	.	+	.	gene_id "LOC115213950"; db_xref "GeneID:115213950"; gbkey "mRNA"; gene "LOC115213950"; ID ""; gene_name "LOC115213950"; transcript_id "XM_029782955.2"; product "uncharacterized protein F21D5.5, transcript variant X2"; exon_number "8"; model_evidence "Supporting evidence includes similarity to: 4 Proteins, and 100% coverage of the annotated genomic feature by RNAseq alignments, including 14 samples with support for all annotated introns";
NC_042997.1	Gnomon	exon	67672081	67672129	.	+	.	gene_id "LOC115213950"; db_xref "GeneID:115213950"; gbkey "mRNA"; gene "LOC115213950"; ID ""; gene_name "LOC115213950"; transcript_id "XM_029782955.2"; product "uncharacterized protein F21D5.5, transcript variant X2"; exon_number "9"; model_evidence "Supporting evidence includes similarity to: 4 Proteins, and 100% coverage of the annotated genomic feature by RNAseq alignments, including 14 samples with support for all annotated introns";
NC_042997.1	Gnomon	exon	67675488	67675555	.	+	.	gene_id "LOC115213950"; db_xref "GeneID:115213950"; gbkey "mRNA"; gene "LOC115213950"; ID ""; gene_name "LOC115213950"; transcript_id "XM_029782955.2"; product "uncharacterized protein F21D5.5, transcript variant X2"; exon_number "10"; model_evidence "Supporting evidence includes similarity to: 4 Proteins, and 100% coverage of the annotated genomic feature by RNAseq alignments, including 14 samples with support for all annotated introns";
NC_042997.1	Gnomon	exon	67677593	67677685	.	+	.	gene_id "LOC115213950"; db_xref "GeneID:115213950"; gbkey "mRNA"; gene "LOC115213950"; ID ""; gene_name "LOC115213950"; transcript_id "XM_029782955.2"; product "uncharacterized protein F21D5.5, transcript variant X2"; exon_number "11"; model_evidence "Supporting evidence includes similarity to: 4 Proteins, and 100% coverage of the annotated genomic feature by RNAseq alignments, including 14 samples with support for all annotated introns";
NC_042997.1	Gnomon	exon	67681180	67681245	.	+	.	gene_id "LOC115213950"; db_xref "GeneID:115213950"; gbkey "mRNA"; gene "LOC115213950"; ID ""; gene_name "LOC115213950"; transcript_id "XM_029782955.2"; product "uncharacterized protein F21D5.5, transcript variant X2"; exon_number "12"; model_evidence "Supporting evidence includes similarity to: 4 Proteins, and 100% coverage of the annotated genomic feature by RNAseq alignments, including 14 samples with support for all annotated introns";
NC_042997.1	Gnomon	exon	67688964	67688991	.	+	.	gene_id "LOC115213950"; db_xref "GeneID:115213950"; gbkey "mRNA"; gene "LOC115213950"; ID ""; gene_name "LOC115213950"; transcript_id "XM_029782955.2"; product "uncharacterized protein F21D5.5, transcript variant X2"; exon_number "13"; model_evidence "Supporting evidence includes similarity to: 4 Proteins, and 100% coverage of the annotated genomic feature by RNAseq alignments, including 14 samples with support for all annotated introns";
NC_042997.1	Gnomon	exon	67690314	67690375	.	+	.	gene_id "LOC115213950"; db_xref "GeneID:115213950"; gbkey "mRNA"; gene "LOC115213950"; ID ""; gene_name "LOC115213950"; transcript_id "XM_029782955.2"; product "uncharacterized protein F21D5.5, transcript variant X2"; exon_number "14"; model_evidence "Supporting evidence includes similarity to: 4 Proteins, and 100% coverage of the annotated genomic feature by RNAseq alignments, including 14 samples with support for all annotated introns";
NC_042997.1	Gnomon	exon	67720409	67720518	.	+	.	gene_id "LOC115213950"; db_xref "GeneID:115213950"; gbkey "mRNA"; gene "LOC115213950"; ID ""; gene_name "LOC115213950"; transcript_id "XM_029782955.2"; product "uncharacterized protein F21D5.5, transcript variant X2"; exon_number "15"; model_evidence "Supporting evidence includes similarity to: 4 Proteins, and 100% coverage of the annotated genomic feature by RNAseq alignments, including 14 samples with support for all annotated introns";
NC_042997.1	Gnomon	exon	67725874	67725961	.	+	.	gene_id "LOC115213950"; db_xref "GeneID:115213950"; gbkey "mRNA"; gene "LOC115213950"; ID ""; gene_name "LOC115213950"; transcript_id "XM_029782955.2"; product "uncharacterized protein F21D5.5, transcript variant X2"; exon_number "16"; model_evidence "Supporting evidence includes similarity to: 4 Proteins, and 100% coverage of the annotated genomic feature by RNAseq alignments, including 14 samples with support for all annotated introns";
NC_042997.1	Gnomon	exon	67732063	67732121	.	+	.	gene_id "LOC115213950"; db_xref "GeneID:115213950"; gbkey "mRNA"; gene "LOC115213950"; ID ""; gene_name "LOC115213950"; transcript_id "XM_029782955.2"; product "uncharacterized protein F21D5.5, transcript variant X2"; exon_number "17"; model_evidence "Supporting evidence includes similarity to: 4 Proteins, and 100% coverage of the annotated genomic feature by RNAseq alignments, including 14 samples with support for all annotated introns";
NC_042997.1	Gnomon	exon	67732998	67733413	.	+	.	gene_id "LOC115213950"; db_xref "GeneID:115213950"; gbkey "mRNA"; gene "LOC115213950"; ID ""; gene_name "LOC115213950"; transcript_id "XM_029782955.2"; product "uncharacterized protein F21D5.5, transcript variant X2"; exon_number "18"; model_evidence "Supporting evidence includes similarity to: 4 Proteins, and 100% coverage of the annotated genomic feature by RNAseq alignments, including 14 samples with support for all annotated introns";
NC_042997.1	Gnomon	start_codon	67647212	67647214	.	+	0	gene_id "LOC115213950"; db_xref "GeneID:115213950"; gbkey "CDS"; gene "LOC115213950"; ID ""; gene_name "LOC115213950"; transcript_id "XM_029782955.2"; product "uncharacterized protein F21D5.5 isoform X2"; protein_id "XP_029638815.1"; exon_number "2";
NC_042997.1	Gnomon	stop_codon	67733137	67733139	.	+	0	gene_id "LOC115213950"; db_xref "GeneID:115213950"; gbkey "CDS"; gene "LOC115213950"; ID ""; gene_name "LOC115213950"; transcript_id "XM_029782955.2"; product "uncharacterized protein F21D5.5 isoform X2"; protein_id "XP_029638815.1"; exon_number "18";
NC_042997.1	Gnomon	transcript	67646126	67733413	.	+	.	gene_id "LOC115213950"; ID "XM_036501701.1"; gene_name "LOC115213950"; transcript_id "XM_036501701.1";
NC_042997.1	Gnomon	CDS	67646227	67646236	.	+	0	gene_id "LOC115213950"; db_xref "GeneID:115213950"; gbkey "CDS"; gene "LOC115213950"; ID ""; gene_name "LOC115213950"; transcript_id "XM_036501701.1"; product "uncharacterized protein F21D5.5 isoform X1"; protein_id "XP_036357594.1"; exon_number "1";
NC_042997.1	Gnomon	CDS	67647201	67647347	.	+	2	gene_id "LOC115213950"; db_xref "GeneID:115213950"; gbkey "CDS"; gene "LOC115213950"; ID ""; gene_name "LOC115213950"; transcript_id "XM_036501701.1"; product "uncharacterized protein F21D5.5 isoform X1"; protein_id "XP_036357594.1"; exon_number "2";
NC_042997.1	Gnomon	CDS	67654348	67654745	.	+	2	gene_id "LOC115213950"; db_xref "GeneID:115213950"; gbkey "CDS"; gene "LOC115213950"; ID ""; gene_name "LOC115213950"; transcript_id "XM_036501701.1"; product "uncharacterized protein F21D5.5 isoform X1"; protein_id "XP_036357594.1"; exon_number "3";
NC_042997.1	Gnomon	CDS	67655529	67655702	.	+	0	gene_id "LOC115213950"; db_xref "GeneID:115213950"; gbkey "CDS"; gene "LOC115213950"; ID ""; gene_name "LOC115213950"; transcript_id "XM_036501701.1"; product "uncharacterized protein F21D5.5 isoform X1"; protein_id "XP_036357594.1"; exon_number "4";
NC_042997.1	Gnomon	CDS	67661066	67661145	.	+	0	gene_id "LOC115213950"; db_xref "GeneID:115213950"; gbkey "CDS"; gene "LOC115213950"; ID ""; gene_name "LOC115213950"; transcript_id "XM_036501701.1"; product "uncharacterized protein F21D5.5 isoform X1"; protein_id "XP_036357594.1"; exon_number "5";
NC_042997.1	Gnomon	CDS	67662387	67662465	.	+	1	gene_id "LOC115213950"; db_xref "GeneID:115213950"; gbkey "CDS"; gene "LOC115213950"; ID ""; gene_name "LOC115213950"; transcript_id "XM_036501701.1"; product "uncharacterized protein F21D5.5 isoform X1"; protein_id "XP_036357594.1"; exon_number "6";
NC_042997.1	Gnomon	CDS	67668106	67668192	.	+	0	gene_id "LOC115213950"; db_xref "GeneID:115213950"; gbkey "CDS"; gene "LOC115213950"; ID ""; gene_name "LOC115213950"; transcript_id "XM_036501701.1"; product "uncharacterized protein F21D5.5 isoform X1"; protein_id "XP_036357594.1"; exon_number "7";
NC_042997.1	Gnomon	CDS	67669026	67669097	.	+	0	gene_id "LOC115213950"; db_xref "GeneID:115213950"; gbkey "CDS"; gene "LOC115213950"; ID ""; gene_name "LOC115213950"; transcript_id "XM_036501701.1"; product "uncharacterized protein F21D5.5 isoform X1"; protein_id "XP_036357594.1"; exon_number "8";
NC_042997.1	Gnomon	CDS	67672081	67672129	.	+	0	gene_id "LOC115213950"; db_xref "GeneID:115213950"; gbkey "CDS"; gene "LOC115213950"; ID ""; gene_name "LOC115213950"; transcript_id "XM_036501701.1"; product "uncharacterized protein F21D5.5 isoform X1"; protein_id "XP_036357594.1"; exon_number "9";
NC_042997.1	Gnomon	CDS	67675488	67675555	.	+	2	gene_id "LOC115213950"; db_xref "GeneID:115213950"; gbkey "CDS"; gene "LOC115213950"; ID ""; gene_name "LOC115213950"; transcript_id "XM_036501701.1"; product "uncharacterized protein F21D5.5 isoform X1"; protein_id "XP_036357594.1"; exon_number "10";
NC_042997.1	Gnomon	CDS	67677593	67677685	.	+	0	gene_id "LOC115213950"; db_xref "GeneID:115213950"; gbkey "CDS"; gene "LOC115213950"; ID ""; gene_name "LOC115213950"; transcript_id "XM_036501701.1"; product "uncharacterized protein F21D5.5 isoform X1"; protein_id "XP_036357594.1"; exon_number "11";
NC_042997.1	Gnomon	CDS	67681180	67681245	.	+	0	gene_id "LOC115213950"; db_xref "GeneID:115213950"; gbkey "CDS"; gene "LOC115213950"; ID ""; gene_name "LOC115213950"; transcript_id "XM_036501701.1"; product "uncharacterized protein F21D5.5 isoform X1"; protein_id "XP_036357594.1"; exon_number "12";
NC_042997.1	Gnomon	CDS	67688964	67688991	.	+	0	gene_id "LOC115213950"; db_xref "GeneID:115213950"; gbkey "CDS"; gene "LOC115213950"; ID ""; gene_name "LOC115213950"; transcript_id "XM_036501701.1"; product "uncharacterized protein F21D5.5 isoform X1"; protein_id "XP_036357594.1"; exon_number "13";
NC_042997.1	Gnomon	CDS	67690314	67690375	.	+	2	gene_id "LOC115213950"; db_xref "GeneID:115213950"; gbkey "CDS"; gene "LOC115213950"; ID ""; gene_name "LOC115213950"; transcript_id "XM_036501701.1"; product "uncharacterized protein F21D5.5 isoform X1"; protein_id "XP_036357594.1"; exon_number "14";
NC_042997.1	Gnomon	CDS	67720409	67720518	.	+	0	gene_id "LOC115213950"; db_xref "GeneID:115213950"; gbkey "CDS"; gene "LOC115213950"; ID ""; gene_name "LOC115213950"; transcript_id "XM_036501701.1"; product "uncharacterized protein F21D5.5 isoform X1"; protein_id "XP_036357594.1"; exon_number "15";
NC_042997.1	Gnomon	CDS	67725874	67725961	.	+	1	gene_id "LOC115213950"; db_xref "GeneID:115213950"; gbkey "CDS"; gene "LOC115213950"; ID ""; gene_name "LOC115213950"; transcript_id "XM_036501701.1"; product "uncharacterized protein F21D5.5 isoform X1"; protein_id "XP_036357594.1"; exon_number "16";
NC_042997.1	Gnomon	CDS	67732063	67732121	.	+	0	gene_id "LOC115213950"; db_xref "GeneID:115213950"; gbkey "CDS"; gene "LOC115213950"; ID ""; gene_name "LOC115213950"; transcript_id "XM_036501701.1"; product "uncharacterized protein F21D5.5 isoform X1"; protein_id "XP_036357594.1"; exon_number "17";
NC_042997.1	Gnomon	CDS	67732998	67733136	.	+	1	gene_id "LOC115213950"; db_xref "GeneID:115213950"; gbkey "CDS"; gene "LOC115213950"; ID ""; gene_name "LOC115213950"; transcript_id "XM_036501701.1"; product "uncharacterized protein F21D5.5 isoform X1"; protein_id "XP_036357594.1"; exon_number "18";
NC_042997.1	Gnomon	exon	67646126	67646236	.	+	.	gene_id "LOC115213950"; db_xref "GeneID:115213950"; gbkey "mRNA"; gene "LOC115213950"; ID ""; gene_name "LOC115213950"; transcript_id "XM_036501701.1"; product "uncharacterized protein F21D5.5, transcript variant X1"; exon_number "1"; model_evidence "Supporting evidence includes similarity to: 4 Proteins, and 100% coverage of the annotated genomic feature by RNAseq alignments";
NC_042997.1	Gnomon	exon	67647201	67647347	.	+	.	gene_id "LOC115213950"; db_xref "GeneID:115213950"; gbkey "mRNA"; gene "LOC115213950"; ID ""; gene_name "LOC115213950"; transcript_id "XM_036501701.1"; product "uncharacterized protein F21D5.5, transcript variant X1"; exon_number "2"; model_evidence "Supporting evidence includes similarity to: 4 Proteins, and 100% coverage of the annotated genomic feature by RNAseq alignments";
NC_042997.1	Gnomon	exon	67654348	67654745	.	+	.	gene_id "LOC115213950"; db_xref "GeneID:115213950"; gbkey "mRNA"; gene "LOC115213950"; ID ""; gene_name "LOC115213950"; transcript_id "XM_036501701.1"; product "uncharacterized protein F21D5.5, transcript variant X1"; exon_number "3"; model_evidence "Supporting evidence includes similarity to: 4 Proteins, and 100% coverage of the annotated genomic feature by RNAseq alignments";
NC_042997.1	Gnomon	exon	67655529	67655702	.	+	.	gene_id "LOC115213950"; db_xref "GeneID:115213950"; gbkey "mRNA"; gene "LOC115213950"; ID ""; gene_name "LOC115213950"; transcript_id "XM_036501701.1"; product "uncharacterized protein F21D5.5, transcript variant X1"; exon_number "4"; model_evidence "Supporting evidence includes similarity to: 4 Proteins, and 100% coverage of the annotated genomic feature by RNAseq alignments";
NC_042997.1	Gnomon	exon	67661066	67661145	.	+	.	gene_id "LOC115213950"; db_xref "GeneID:115213950"; gbkey "mRNA"; gene "LOC115213950"; ID ""; gene_name "LOC115213950"; transcript_id "XM_036501701.1"; product "uncharacterized protein F21D5.5, transcript variant X1"; exon_number "5"; model_evidence "Supporting evidence includes similarity to: 4 Proteins, and 100% coverage of the annotated genomic feature by RNAseq alignments";
NC_042997.1	Gnomon	exon	67662387	67662465	.	+	.	gene_id "LOC115213950"; db_xref "GeneID:115213950"; gbkey "mRNA"; gene "LOC115213950"; ID ""; gene_name "LOC115213950"; transcript_id "XM_036501701.1"; product "uncharacterized protein F21D5.5, transcript variant X1"; exon_number "6"; model_evidence "Supporting evidence includes similarity to: 4 Proteins, and 100% coverage of the annotated genomic feature by RNAseq alignments";
NC_042997.1	Gnomon	exon	67668106	67668192	.	+	.	gene_id "LOC115213950"; db_xref "GeneID:115213950"; gbkey "mRNA"; gene "LOC115213950"; ID ""; gene_name "LOC115213950"; transcript_id "XM_036501701.1"; product "uncharacterized protein F21D5.5, transcript variant X1"; exon_number "7"; model_evidence "Supporting evidence includes similarity to: 4 Proteins, and 100% coverage of the annotated genomic feature by RNAseq alignments";
NC_042997.1	Gnomon	exon	67669026	67669097	.	+	.	gene_id "LOC115213950"; db_xref "GeneID:115213950"; gbkey "mRNA"; gene "LOC115213950"; ID ""; gene_name "LOC115213950"; transcript_id "XM_036501701.1"; product "uncharacterized protein F21D5.5, transcript variant X1"; exon_number "8"; model_evidence "Supporting evidence includes similarity to: 4 Proteins, and 100% coverage of the annotated genomic feature by RNAseq alignments";
NC_042997.1	Gnomon	exon	67672081	67672129	.	+	.	gene_id "LOC115213950"; db_xref "GeneID:115213950"; gbkey "mRNA"; gene "LOC115213950"; ID ""; gene_name "LOC115213950"; transcript_id "XM_036501701.1"; product "uncharacterized protein F21D5.5, transcript variant X1"; exon_number "9"; model_evidence "Supporting evidence includes similarity to: 4 Proteins, and 100% coverage of the annotated genomic feature by RNAseq alignments";
NC_042997.1	Gnomon	exon	67675488	67675555	.	+	.	gene_id "LOC115213950"; db_xref "GeneID:115213950"; gbkey "mRNA"; gene "LOC115213950"; ID ""; gene_name "LOC115213950"; transcript_id "XM_036501701.1"; product "uncharacterized protein F21D5.5, transcript variant X1"; exon_number "10"; model_evidence "Supporting evidence includes similarity to: 4 Proteins, and 100% coverage of the annotated genomic feature by RNAseq alignments";
NC_042997.1	Gnomon	exon	67677593	67677685	.	+	.	gene_id "LOC115213950"; db_xref "GeneID:115213950"; gbkey "mRNA"; gene "LOC115213950"; ID ""; gene_name "LOC115213950"; transcript_id "XM_036501701.1"; product "uncharacterized protein F21D5.5, transcript variant X1"; exon_number "11"; model_evidence "Supporting evidence includes similarity to: 4 Proteins, and 100% coverage of the annotated genomic feature by RNAseq alignments";
NC_042997.1	Gnomon	exon	67681180	67681245	.	+	.	gene_id "LOC115213950"; db_xref "GeneID:115213950"; gbkey "mRNA"; gene "LOC115213950"; ID ""; gene_name "LOC115213950"; transcript_id "XM_036501701.1"; product "uncharacterized protein F21D5.5, transcript variant X1"; exon_number "12"; model_evidence "Supporting evidence includes similarity to: 4 Proteins, and 100% coverage of the annotated genomic feature by RNAseq alignments";
NC_042997.1	Gnomon	exon	67688964	67688991	.	+	.	gene_id "LOC115213950"; db_xref "GeneID:115213950"; gbkey "mRNA"; gene "LOC115213950"; ID ""; gene_name "LOC115213950"; transcript_id "XM_036501701.1"; product "uncharacterized protein F21D5.5, transcript variant X1"; exon_number "13"; model_evidence "Supporting evidence includes similarity to: 4 Proteins, and 100% coverage of the annotated genomic feature by RNAseq alignments";
NC_042997.1	Gnomon	exon	67690314	67690375	.	+	.	gene_id "LOC115213950"; db_xref "GeneID:115213950"; gbkey "mRNA"; gene "LOC115213950"; ID ""; gene_name "LOC115213950"; transcript_id "XM_036501701.1"; product "uncharacterized protein F21D5.5, transcript variant X1"; exon_number "14"; model_evidence "Supporting evidence includes similarity to: 4 Proteins, and 100% coverage of the annotated genomic feature by RNAseq alignments";
NC_042997.1	Gnomon	exon	67720409	67720518	.	+	.	gene_id "LOC115213950"; db_xref "GeneID:115213950"; gbkey "mRNA"; gene "LOC115213950"; ID ""; gene_name "LOC115213950"; transcript_id "XM_036501701.1"; product "uncharacterized protein F21D5.5, transcript variant X1"; exon_number "15"; model_evidence "Supporting evidence includes similarity to: 4 Proteins, and 100% coverage of the annotated genomic feature by RNAseq alignments";
NC_042997.1	Gnomon	exon	67725874	67725961	.	+	.	gene_id "LOC115213950"; db_xref "GeneID:115213950"; gbkey "mRNA"; gene "LOC115213950"; ID ""; gene_name "LOC115213950"; transcript_id "XM_036501701.1"; product "uncharacterized protein F21D5.5, transcript variant X1"; exon_number "16"; model_evidence "Supporting evidence includes similarity to: 4 Proteins, and 100% coverage of the annotated genomic feature by RNAseq alignments";
NC_042997.1	Gnomon	exon	67732063	67732121	.	+	.	gene_id "LOC115213950"; db_xref "GeneID:115213950"; gbkey "mRNA"; gene "LOC115213950"; ID ""; gene_name "LOC115213950"; transcript_id "XM_036501701.1"; product "uncharacterized protein F21D5.5, transcript variant X1"; exon_number "17"; model_evidence "Supporting evidence includes similarity to: 4 Proteins, and 100% coverage of the annotated genomic feature by RNAseq alignments";
NC_042997.1	Gnomon	exon	67732998	67733161	.	+	.	gene_id "LOC115213950"; db_xref "GeneID:115213950"; gbkey "mRNA"; gene "LOC115213950"; ID ""; gene_name "LOC115213950"; transcript_id "XM_036501701.1"; product "uncharacterized protein F21D5.5, transcript variant X1"; exon_number "18"; model_evidence "Supporting evidence includes similarity to: 4 Proteins, and 100% coverage of the annotated genomic feature by RNAseq alignments";
NC_042997.1	Gnomon	exon	67733200	67733413	.	+	.	gene_id "LOC115213950"; db_xref "GeneID:115213950"; gbkey "mRNA"; gene "LOC115213950"; ID ""; gene_name "LOC115213950"; transcript_id "XM_036501701.1"; product "uncharacterized protein F21D5.5, transcript variant X1"; exon_number "19"; model_evidence "Supporting evidence includes similarity to: 4 Proteins, and 100% coverage of the annotated genomic feature by RNAseq alignments";
NC_042997.1	Gnomon	start_codon	67646227	67646229	.	+	0	gene_id "LOC115213950"; db_xref "GeneID:115213950"; gbkey "CDS"; gene "LOC115213950"; ID ""; gene_name "LOC115213950"; transcript_id "XM_036501701.1"; product "uncharacterized protein F21D5.5 isoform X1"; protein_id "XP_036357594.1"; exon_number "1";
NC_042997.1	Gnomon	stop_codon	67733137	67733139	.	+	0	gene_id "LOC115213950"; db_xref "GeneID:115213950"; gbkey "CDS"; gene "LOC115213950"; ID ""; gene_name "LOC115213950"; transcript_id "XM_036501701.1"; product "uncharacterized protein F21D5.5 isoform X1"; protein_id "XP_036357594.1"; exon_number "18";
NC_042997.1	Gnomon	gene	70812040	71087202	.	-	.	gene_id "LOC115213959"; db_xref "GeneID:115213959"; gbkey "Gene"; gene "LOC115213959"; gene_biotype "protein_coding"; ID ""; gene_name "LOC115213959";
NC_042997.1	PBRI~Covext	transcript	70812040	71086462	.	-	.	gene_id "LOC115213959"; ID ""; gene_name "LOC115213959"; transcript_id "Covext~G1535.2"; uniq_trans_id "G1535.2";
NC_042997.1	Covext	exon	70812054	70812931	.	-	.	gene_id "LOC115213959"; ID ""; gene_name "LOC115213959"; transcript_id "Covext~G1535.2"; exon_number "7"; uniq_trans_id "G1535.2";
NC_042997.1	Covext	exon	70856291	70856512	.	-	.	gene_id "LOC115213959"; ID ""; gene_name "LOC115213959"; transcript_id "Covext~G1535.2"; exon_number "6"; uniq_trans_id "G1535.2";
NC_042997.1	Covext	exon	70912312	70912727	.	-	.	gene_id "LOC115213959"; ID ""; gene_name "LOC115213959"; transcript_id "Covext~G1535.2"; exon_number "5"; uniq_trans_id "G1535.2";
NC_042997.1	Covext	exon	70947314	70947555	.	-	.	gene_id "LOC115213959"; ID ""; gene_name "LOC115213959"; transcript_id "Covext~G1535.2"; exon_number "4"; uniq_trans_id "G1535.2";
NC_042997.1	Covext	exon	70957577	70957630	.	-	.	gene_id "LOC115213959"; ID ""; gene_name "LOC115213959"; transcript_id "Covext~G1535.2"; exon_number "3"; uniq_trans_id "G1535.2";
NC_042997.1	Covext	exon	70987758	70987945	.	-	.	gene_id "LOC115213959"; ID ""; gene_name "LOC115213959"; transcript_id "Covext~G1535.2"; exon_number "2"; uniq_trans_id "G1535.2";
NC_042997.1	Covext	exon	71086386	71086462	.	-	.	gene_id "LOC115213959"; ID ""; gene_name "LOC115213959"; transcript_id "Covext~G1535.2"; exon_number "1"; uniq_trans_id "G1535.2";
NC_042997.1	Covext	exon	70812040	70812931	.	-	.	gene_id "LOC115213959"; ID ""; gene_name "LOC115213959"; transcript_id "Covext~G1535.2"; exon_number "7"; uniq_trans_id "G1535.2"; three_prime_ext "14";
NC_042997.1	PBRI	transcript	70812554	71086462	.	-	.	gene_id "LOC115213959"; ID ""; gene_name "LOC115213959"; transcript_id "G1535.12"; uniq_trans_id "G1535.12";
NC_042997.1	PBRI	exon	70812554	70812931	.	-	.	gene_id "LOC115213959"; ID ""; gene_name "LOC115213959"; transcript_id "G1535.12"; exon_number "6"; uniq_trans_id "G1535.12";
NC_042997.1	PBRI	exon	70856301	70856512	.	-	.	gene_id "LOC115213959"; ID ""; gene_name "LOC115213959"; transcript_id "G1535.12"; exon_number "5"; uniq_trans_id "G1535.12";
NC_042997.1	PBRI	exon	70912312	70912727	.	-	.	gene_id "LOC115213959"; ID ""; gene_name "LOC115213959"; transcript_id "G1535.12"; exon_number "4"; uniq_trans_id "G1535.12";
NC_042997.1	PBRI	exon	70947314	70947555	.	-	.	gene_id "LOC115213959"; ID ""; gene_name "LOC115213959"; transcript_id "G1535.12"; exon_number "3"; uniq_trans_id "G1535.12";
NC_042997.1	PBRI	exon	70987758	70987945	.	-	.	gene_id "LOC115213959"; ID ""; gene_name "LOC115213959"; transcript_id "G1535.12"; exon_number "2"; uniq_trans_id "G1535.12";
NC_042997.1	PBRI	exon	71086386	71086462	.	-	.	gene_id "LOC115213959"; ID ""; gene_name "LOC115213959"; transcript_id "G1535.12"; exon_number "1"; uniq_trans_id "G1535.12";
NC_042997.1	PBRI	transcript	70812054	71086462	.	-	.	gene_id "LOC115213959"; ID ""; gene_name "LOC115213959"; transcript_id "G1535.2"; uniq_trans_id "G1535.2";
NC_042997.1	PBRI	exon	70812054	70812931	.	-	.	gene_id "LOC115213959"; ID ""; gene_name "LOC115213959"; transcript_id "G1535.2"; exon_number "7"; uniq_trans_id "G1535.2";
NC_042997.1	PBRI	exon	70856291	70856512	.	-	.	gene_id "LOC115213959"; ID ""; gene_name "LOC115213959"; transcript_id "G1535.2"; exon_number "6"; uniq_trans_id "G1535.2";
NC_042997.1	PBRI	exon	70912312	70912727	.	-	.	gene_id "LOC115213959"; ID ""; gene_name "LOC115213959"; transcript_id "G1535.2"; exon_number "5"; uniq_trans_id "G1535.2";
NC_042997.1	PBRI	exon	70947314	70947555	.	-	.	gene_id "LOC115213959"; ID ""; gene_name "LOC115213959"; transcript_id "G1535.2"; exon_number "4"; uniq_trans_id "G1535.2";
NC_042997.1	PBRI	exon	70957577	70957630	.	-	.	gene_id "LOC115213959"; ID ""; gene_name "LOC115213959"; transcript_id "G1535.2"; exon_number "3"; uniq_trans_id "G1535.2";
NC_042997.1	PBRI	exon	70987758	70987945	.	-	.	gene_id "LOC115213959"; ID ""; gene_name "LOC115213959"; transcript_id "G1535.2"; exon_number "2"; uniq_trans_id "G1535.2";
NC_042997.1	PBRI	exon	71086386	71086462	.	-	.	gene_id "LOC115213959"; ID ""; gene_name "LOC115213959"; transcript_id "G1535.2"; exon_number "1"; uniq_trans_id "G1535.2";
NC_042997.1	Gnomon	transcript	70812538	71087178	.	-	.	gene_id "LOC115213959"; ID "XM_029782966.2"; gene_name "LOC115213959"; transcript_id "XM_029782966.2";
NC_042997.1	Gnomon	CDS	70812590	70812931	.	-	0	gene_id "LOC115213959"; db_xref "GeneID:115213959"; gbkey "CDS"; gene "LOC115213959"; ID ""; gene_name "LOC115213959"; transcript_id "XM_029782966.2"; product "LIM/homeobox protein Lhx9-like isoform X3"; protein_id "XP_029638826.1"; exon_number "6";
NC_042997.1	Gnomon	CDS	70856301	70856512	.	-	2	gene_id "LOC115213959"; db_xref "GeneID:115213959"; gbkey "CDS"; gene "LOC115213959"; ID ""; gene_name "LOC115213959"; transcript_id "XM_029782966.2"; product "LIM/homeobox protein Lhx9-like isoform X3"; protein_id "XP_029638826.1"; exon_number "5";
NC_042997.1	Gnomon	CDS	70912312	70912727	.	-	1	gene_id "LOC115213959"; db_xref "GeneID:115213959"; gbkey "CDS"; gene "LOC115213959"; ID ""; gene_name "LOC115213959"; transcript_id "XM_029782966.2"; product "LIM/homeobox protein Lhx9-like isoform X3"; protein_id "XP_029638826.1"; exon_number "4";
NC_042997.1	Gnomon	CDS	70947314	70947555	.	-	0	gene_id "LOC115213959"; db_xref "GeneID:115213959"; gbkey "CDS"; gene "LOC115213959"; ID ""; gene_name "LOC115213959"; transcript_id "XM_029782966.2"; product "LIM/homeobox protein Lhx9-like isoform X3"; protein_id "XP_029638826.1"; exon_number "3";
NC_042997.1	Gnomon	CDS	70957577	70957630	.	-	0	gene_id "LOC115213959"; db_xref "GeneID:115213959"; gbkey "CDS"; gene "LOC115213959"; ID ""; gene_name "LOC115213959"; transcript_id "XM_029782966.2"; product "LIM/homeobox protein Lhx9-like isoform X3"; protein_id "XP_029638826.1"; exon_number "2";
NC_042997.1	Gnomon	exon	70812538	70812931	.	-	.	gene_id "LOC115213959"; db_xref "GeneID:115213959"; gbkey "mRNA"; gene "LOC115213959"; ID ""; gene_name "LOC115213959"; transcript_id "XM_029782966.2"; product "LIM/homeobox protein Lhx9-like, transcript variant X4"; exon_number "6"; model_evidence "Supporting evidence includes similarity to: 5 Proteins, and 100% coverage of the annotated genomic feature by RNAseq alignments, including 19 samples with support for all annotated introns";
NC_042997.1	Gnomon	exon	70856301	70856512	.	-	.	gene_id "LOC115213959"; db_xref "GeneID:115213959"; gbkey "mRNA"; gene "LOC115213959"; ID ""; gene_name "LOC115213959"; transcript_id "XM_029782966.2"; product "LIM/homeobox protein Lhx9-like, transcript variant X4"; exon_number "5"; model_evidence "Supporting evidence includes similarity to: 5 Proteins, and 100% coverage of the annotated genomic feature by RNAseq alignments, including 19 samples with support for all annotated introns";
NC_042997.1	Gnomon	exon	70912312	70912727	.	-	.	gene_id "LOC115213959"; db_xref "GeneID:115213959"; gbkey "mRNA"; gene "LOC115213959"; ID ""; gene_name "LOC115213959"; transcript_id "XM_029782966.2"; product "LIM/homeobox protein Lhx9-like, transcript variant X4"; exon_number "4"; model_evidence "Supporting evidence includes similarity to: 5 Proteins, and 100% coverage of the annotated genomic feature by RNAseq alignments, including 19 samples with support for all annotated introns";
NC_042997.1	Gnomon	exon	70947314	70947555	.	-	.	gene_id "LOC115213959"; db_xref "GeneID:115213959"; gbkey "mRNA"; gene "LOC115213959"; ID ""; gene_name "LOC115213959"; transcript_id "XM_029782966.2"; product "LIM/homeobox protein Lhx9-like, transcript variant X4"; exon_number "3"; model_evidence "Supporting evidence includes similarity to: 5 Proteins, and 100% coverage of the annotated genomic feature by RNAseq alignments, including 19 samples with support for all annotated introns";
NC_042997.1	Gnomon	exon	70957577	70957630	.	-	.	gene_id "LOC115213959"; db_xref "GeneID:115213959"; gbkey "mRNA"; gene "LOC115213959"; ID ""; gene_name "LOC115213959"; transcript_id "XM_029782966.2"; product "LIM/homeobox protein Lhx9-like, transcript variant X4"; exon_number "2"; model_evidence "Supporting evidence includes similarity to: 5 Proteins, and 100% coverage of the annotated genomic feature by RNAseq alignments, including 19 samples with support for all annotated introns";
NC_042997.1	Gnomon	exon	71086386	71087178	.	-	.	gene_id "LOC115213959"; db_xref "GeneID:115213959"; gbkey "mRNA"; gene "LOC115213959"; ID ""; gene_name "LOC115213959"; transcript_id "XM_029782966.2"; product "LIM/homeobox protein Lhx9-like, transcript variant X4"; exon_number "1"; model_evidence "Supporting evidence includes similarity to: 5 Proteins, and 100% coverage of the annotated genomic feature by RNAseq alignments, including 19 samples with support for all annotated introns";
NC_042997.1	Gnomon	start_codon	70957628	70957630	.	-	0	gene_id "LOC115213959"; db_xref "GeneID:115213959"; gbkey "CDS"; gene "LOC115213959"; ID ""; gene_name "LOC115213959"; transcript_id "XM_029782966.2"; product "LIM/homeobox protein Lhx9-like isoform X3"; protein_id "XP_029638826.1"; exon_number "2";
NC_042997.1	Gnomon	stop_codon	70812587	70812589	.	-	0	gene_id "LOC115213959"; db_xref "GeneID:115213959"; gbkey "CDS"; gene "LOC115213959"; ID ""; gene_name "LOC115213959"; transcript_id "XM_029782966.2"; product "LIM/homeobox protein Lhx9-like isoform X3"; protein_id "XP_029638826.1"; exon_number "6";
NC_042997.1	Gnomon	transcript	70812538	71087178	.	-	.	gene_id "LOC115213959"; ID "XM_029782981.2"; gene_name "LOC115213959"; transcript_id "XM_029782981.2";
NC_042997.1	Gnomon	CDS	70812590	70812931	.	-	0	gene_id "LOC115213959"; db_xref "GeneID:115213959"; gbkey "CDS"; gene "LOC115213959"; ID ""; gene_name "LOC115213959"; transcript_id "XM_029782981.2"; product "LIM/homeobox protein Lhx9-like isoform X6"; protein_id "XP_029638841.1"; exon_number "5";
NC_042997.1	Gnomon	CDS	70856301	70856512	.	-	2	gene_id "LOC115213959"; db_xref "GeneID:115213959"; gbkey "CDS"; gene "LOC115213959"; ID ""; gene_name "LOC115213959"; transcript_id "XM_029782981.2"; product "LIM/homeobox protein Lhx9-like isoform X6"; protein_id "XP_029638841.1"; exon_number "4";
NC_042997.1	Gnomon	CDS	70912312	70912727	.	-	1	gene_id "LOC115213959"; db_xref "GeneID:115213959"; gbkey "CDS"; gene "LOC115213959"; ID ""; gene_name "LOC115213959"; transcript_id "XM_029782981.2"; product "LIM/homeobox protein Lhx9-like isoform X6"; protein_id "XP_029638841.1"; exon_number "3";
NC_042997.1	Gnomon	CDS	70947314	70947543	.	-	0	gene_id "LOC115213959"; db_xref "GeneID:115213959"; gbkey "CDS"; gene "LOC115213959"; ID ""; gene_name "LOC115213959"; transcript_id "XM_029782981.2"; product "LIM/homeobox protein Lhx9-like isoform X6"; protein_id "XP_029638841.1"; exon_number "2";
NC_042997.1	Gnomon	exon	70812538	70812931	.	-	.	gene_id "LOC115213959"; db_xref "GeneID:115213959"; gbkey "mRNA"; gene "LOC115213959"; ID ""; gene_name "LOC115213959"; transcript_id "XM_029782981.2"; product "LIM/homeobox protein Lhx9-like, transcript variant X11"; exon_number "5"; model_evidence "Supporting evidence includes similarity to: 5 Proteins, and 100% coverage of the annotated genomic feature by RNAseq alignments, including 17 samples with support for all annotated introns";
NC_042997.1	Gnomon	exon	70856301	70856512	.	-	.	gene_id "LOC115213959"; db_xref "GeneID:115213959"; gbkey "mRNA"; gene "LOC115213959"; ID ""; gene_name "LOC115213959"; transcript_id "XM_029782981.2"; product "LIM/homeobox protein Lhx9-like, transcript variant X11"; exon_number "4"; model_evidence "Supporting evidence includes similarity to: 5 Proteins, and 100% coverage of the annotated genomic feature by RNAseq alignments, including 17 samples with support for all annotated introns";
NC_042997.1	Gnomon	exon	70912312	70912727	.	-	.	gene_id "LOC115213959"; db_xref "GeneID:115213959"; gbkey "mRNA"; gene "LOC115213959"; ID ""; gene_name "LOC115213959"; transcript_id "XM_029782981.2"; product "LIM/homeobox protein Lhx9-like, transcript variant X11"; exon_number "3"; model_evidence "Supporting evidence includes similarity to: 5 Proteins, and 100% coverage of the annotated genomic feature by RNAseq alignments, including 17 samples with support for all annotated introns";
NC_042997.1	Gnomon	exon	70947314	70947555	.	-	.	gene_id "LOC115213959"; db_xref "GeneID:115213959"; gbkey "mRNA"; gene "LOC115213959"; ID ""; gene_name "LOC115213959"; transcript_id "XM_029782981.2"; product "LIM/homeobox protein Lhx9-like, transcript variant X11"; exon_number "2"; model_evidence "Supporting evidence includes similarity to: 5 Proteins, and 100% coverage of the annotated genomic feature by RNAseq alignments, including 17 samples with support for all annotated introns";
NC_042997.1	Gnomon	exon	71086386	71087178	.	-	.	gene_id "LOC115213959"; db_xref "GeneID:115213959"; gbkey "mRNA"; gene "LOC115213959"; ID ""; gene_name "LOC115213959"; transcript_id "XM_029782981.2"; product "LIM/homeobox protein Lhx9-like, transcript variant X11"; exon_number "1"; model_evidence "Supporting evidence includes similarity to: 5 Proteins, and 100% coverage of the annotated genomic feature by RNAseq alignments, including 17 samples with support for all annotated introns";
NC_042997.1	Gnomon	start_codon	70947541	70947543	.	-	0	gene_id "LOC115213959"; db_xref "GeneID:115213959"; gbkey "CDS"; gene "LOC115213959"; ID ""; gene_name "LOC115213959"; transcript_id "XM_029782981.2"; product "LIM/homeobox protein Lhx9-like isoform X6"; protein_id "XP_029638841.1"; exon_number "2";
NC_042997.1	Gnomon	stop_codon	70812587	70812589	.	-	0	gene_id "LOC115213959"; db_xref "GeneID:115213959"; gbkey "CDS"; gene "LOC115213959"; ID ""; gene_name "LOC115213959"; transcript_id "XM_029782981.2"; product "LIM/homeobox protein Lhx9-like isoform X6"; protein_id "XP_029638841.1"; exon_number "5";
NC_042997.1	Gnomon	transcript	70812538	71087184	.	-	.	gene_id "LOC115213959"; ID "XM_036501774.1"; gene_name "LOC115213959"; transcript_id "XM_036501774.1";
NC_042997.1	Gnomon	CDS	70812590	70812931	.	-	0	gene_id "LOC115213959"; db_xref "GeneID:115213959"; gbkey "CDS"; gene "LOC115213959"; ID ""; gene_name "LOC115213959"; transcript_id "XM_036501774.1"; product "LIM/homeobox protein Lhx9-like isoform X1"; protein_id "XP_036357667.1"; exon_number "7";
NC_042997.1	Gnomon	CDS	70856301	70856512	.	-	2	gene_id "LOC115213959"; db_xref "GeneID:115213959"; gbkey "CDS"; gene "LOC115213959"; ID ""; gene_name "LOC115213959"; transcript_id "XM_036501774.1"; product "LIM/homeobox protein Lhx9-like isoform X1"; protein_id "XP_036357667.1"; exon_number "6";
NC_042997.1	Gnomon	CDS	70912312	70912727	.	-	1	gene_id "LOC115213959"; db_xref "GeneID:115213959"; gbkey "CDS"; gene "LOC115213959"; ID ""; gene_name "LOC115213959"; transcript_id "XM_036501774.1"; product "LIM/homeobox protein Lhx9-like isoform X1"; protein_id "XP_036357667.1"; exon_number "5";
NC_042997.1	Gnomon	CDS	70947314	70947555	.	-	0	gene_id "LOC115213959"; db_xref "GeneID:115213959"; gbkey "CDS"; gene "LOC115213959"; ID ""; gene_name "LOC115213959"; transcript_id "XM_036501774.1"; product "LIM/homeobox protein Lhx9-like isoform X1"; protein_id "XP_036357667.1"; exon_number "4";
NC_042997.1	Gnomon	CDS	70957577	70957630	.	-	0	gene_id "LOC115213959"; db_xref "GeneID:115213959"; gbkey "CDS"; gene "LOC115213959"; ID ""; gene_name "LOC115213959"; transcript_id "XM_036501774.1"; product "LIM/homeobox protein Lhx9-like isoform X1"; protein_id "XP_036357667.1"; exon_number "3";
NC_042997.1	Gnomon	CDS	70982196	70982235	.	-	1	gene_id "LOC115213959"; db_xref "GeneID:115213959"; gbkey "CDS"; gene "LOC115213959"; ID ""; gene_name "LOC115213959"; transcript_id "XM_036501774.1"; product "LIM/homeobox protein Lhx9-like isoform X1"; protein_id "XP_036357667.1"; exon_number "2";
NC_042997.1	Gnomon	CDS	71086386	71086405	.	-	0	gene_id "LOC115213959"; db_xref "GeneID:115213959"; gbkey "CDS"; gene "LOC115213959"; ID ""; gene_name "LOC115213959"; transcript_id "XM_036501774.1"; product "LIM/homeobox protein Lhx9-like isoform X1"; protein_id "XP_036357667.1"; exon_number "1";
NC_042997.1	Gnomon	exon	70812538	70812931	.	-	.	gene_id "LOC115213959"; db_xref "GeneID:115213959"; gbkey "mRNA"; gene "LOC115213959"; ID ""; gene_name "LOC115213959"; transcript_id "XM_036501774.1"; product "LIM/homeobox protein Lhx9-like, transcript variant X1"; exon_number "7"; model_evidence "Supporting evidence includes similarity to: 5 Proteins, and 100% coverage of the annotated genomic feature by RNAseq alignments, including 3 samples with support for all annotated introns";
NC_042997.1	Gnomon	exon	70856301	70856512	.	-	.	gene_id "LOC115213959"; db_xref "GeneID:115213959"; gbkey "mRNA"; gene "LOC115213959"; ID ""; gene_name "LOC115213959"; transcript_id "XM_036501774.1"; product "LIM/homeobox protein Lhx9-like, transcript variant X1"; exon_number "6"; model_evidence "Supporting evidence includes similarity to: 5 Proteins, and 100% coverage of the annotated genomic feature by RNAseq alignments, including 3 samples with support for all annotated introns";
NC_042997.1	Gnomon	exon	70912312	70912727	.	-	.	gene_id "LOC115213959"; db_xref "GeneID:115213959"; gbkey "mRNA"; gene "LOC115213959"; ID ""; gene_name "LOC115213959"; transcript_id "XM_036501774.1"; product "LIM/homeobox protein Lhx9-like, transcript variant X1"; exon_number "5"; model_evidence "Supporting evidence includes similarity to: 5 Proteins, and 100% coverage of the annotated genomic feature by RNAseq alignments, including 3 samples with support for all annotated introns";
NC_042997.1	Gnomon	exon	70947314	70947555	.	-	.	gene_id "LOC115213959"; db_xref "GeneID:115213959"; gbkey "mRNA"; gene "LOC115213959"; ID ""; gene_name "LOC115213959"; transcript_id "XM_036501774.1"; product "LIM/homeobox protein Lhx9-like, transcript variant X1"; exon_number "4"; model_evidence "Supporting evidence includes similarity to: 5 Proteins, and 100% coverage of the annotated genomic feature by RNAseq alignments, including 3 samples with support for all annotated introns";
NC_042997.1	Gnomon	exon	70957577	70957630	.	-	.	gene_id "LOC115213959"; db_xref "GeneID:115213959"; gbkey "mRNA"; gene "LOC115213959"; ID ""; gene_name "LOC115213959"; transcript_id "XM_036501774.1"; product "LIM/homeobox protein Lhx9-like, transcript variant X1"; exon_number "3"; model_evidence "Supporting evidence includes similarity to: 5 Proteins, and 100% coverage of the annotated genomic feature by RNAseq alignments, including 3 samples with support for all annotated introns";
NC_042997.1	Gnomon	exon	70982196	70982235	.	-	.	gene_id "LOC115213959"; db_xref "GeneID:115213959"; gbkey "mRNA"; gene "LOC115213959"; ID ""; gene_name "LOC115213959"; transcript_id "XM_036501774.1"; product "LIM/homeobox protein Lhx9-like, transcript variant X1"; exon_number "2"; model_evidence "Supporting evidence includes similarity to: 5 Proteins, and 100% coverage of the annotated genomic feature by RNAseq alignments, including 3 samples with support for all annotated introns";
NC_042997.1	Gnomon	exon	71086386	71087184	.	-	.	gene_id "LOC115213959"; db_xref "GeneID:115213959"; gbkey "mRNA"; gene "LOC115213959"; ID ""; gene_name "LOC115213959"; transcript_id "XM_036501774.1"; product "LIM/homeobox protein Lhx9-like, transcript variant X1"; exon_number "1"; model_evidence "Supporting evidence includes similarity to: 5 Proteins, and 100% coverage of the annotated genomic feature by RNAseq alignments, including 3 samples with support for all annotated introns";
NC_042997.1	Gnomon	start_codon	71086403	71086405	.	-	0	gene_id "LOC115213959"; db_xref "GeneID:115213959"; gbkey "CDS"; gene "LOC115213959"; ID ""; gene_name "LOC115213959"; transcript_id "XM_036501774.1"; product "LIM/homeobox protein Lhx9-like isoform X1"; protein_id "XP_036357667.1"; exon_number "1";
NC_042997.1	Gnomon	stop_codon	70812587	70812589	.	-	0	gene_id "LOC115213959"; db_xref "GeneID:115213959"; gbkey "CDS"; gene "LOC115213959"; ID ""; gene_name "LOC115213959"; transcript_id "XM_036501774.1"; product "LIM/homeobox protein Lhx9-like isoform X1"; protein_id "XP_036357667.1"; exon_number "7";
NC_042997.1	Gnomon	transcript	70812538	71087182	.	-	.	gene_id "LOC115213959"; ID "XM_036501778.1"; gene_name "LOC115213959"; transcript_id "XM_036501778.1";
NC_042997.1	Gnomon	CDS	70812590	70812931	.	-	0	gene_id "LOC115213959"; db_xref "GeneID:115213959"; gbkey "CDS"; gene "LOC115213959"; ID ""; gene_name "LOC115213959"; transcript_id "XM_036501778.1"; product "LIM/homeobox protein Lhx9-like isoform X2"; protein_id "XP_036357671.1"; exon_number "8";
NC_042997.1	Gnomon	CDS	70856301	70856512	.	-	2	gene_id "LOC115213959"; db_xref "GeneID:115213959"; gbkey "CDS"; gene "LOC115213959"; ID ""; gene_name "LOC115213959"; transcript_id "XM_036501778.1"; product "LIM/homeobox protein Lhx9-like isoform X2"; protein_id "XP_036357671.1"; exon_number "7";
NC_042997.1	Gnomon	CDS	70912312	70912727	.	-	1	gene_id "LOC115213959"; db_xref "GeneID:115213959"; gbkey "CDS"; gene "LOC115213959"; ID ""; gene_name "LOC115213959"; transcript_id "XM_036501778.1"; product "LIM/homeobox protein Lhx9-like isoform X2"; protein_id "XP_036357671.1"; exon_number "6";
NC_042997.1	Gnomon	CDS	70947314	70947555	.	-	0	gene_id "LOC115213959"; db_xref "GeneID:115213959"; gbkey "CDS"; gene "LOC115213959"; ID ""; gene_name "LOC115213959"; transcript_id "XM_036501778.1"; product "LIM/homeobox protein Lhx9-like isoform X2"; protein_id "XP_036357671.1"; exon_number "5";
NC_042997.1	Gnomon	CDS	70957577	70957630	.	-	0	gene_id "LOC115213959"; db_xref "GeneID:115213959"; gbkey "CDS"; gene "LOC115213959"; ID ""; gene_name "LOC115213959"; transcript_id "XM_036501778.1"; product "LIM/homeobox protein Lhx9-like isoform X2"; protein_id "XP_036357671.1"; exon_number "4";
NC_042997.1	Gnomon	CDS	70971374	70971418	.	-	0	gene_id "LOC115213959"; db_xref "GeneID:115213959"; gbkey "CDS"; gene "LOC115213959"; ID ""; gene_name "LOC115213959"; transcript_id "XM_036501778.1"; product "LIM/homeobox protein Lhx9-like isoform X2"; protein_id "XP_036357671.1"; exon_number "3";
NC_042997.1	Gnomon	exon	70812538	70812931	.	-	.	gene_id "LOC115213959"; db_xref "GeneID:115213959"; gbkey "mRNA"; gene "LOC115213959"; ID ""; gene_name "LOC115213959"; transcript_id "XM_036501778.1"; product "LIM/homeobox protein Lhx9-like, transcript variant X2"; exon_number "8"; model_evidence "Supporting evidence includes similarity to: 5 Proteins, and 100% coverage of the annotated genomic feature by RNAseq alignments, including 4 samples with support for all annotated introns";
NC_042997.1	Gnomon	exon	70856301	70856512	.	-	.	gene_id "LOC115213959"; db_xref "GeneID:115213959"; gbkey "mRNA"; gene "LOC115213959"; ID ""; gene_name "LOC115213959"; transcript_id "XM_036501778.1"; product "LIM/homeobox protein Lhx9-like, transcript variant X2"; exon_number "7"; model_evidence "Supporting evidence includes similarity to: 5 Proteins, and 100% coverage of the annotated genomic feature by RNAseq alignments, including 4 samples with support for all annotated introns";
NC_042997.1	Gnomon	exon	70912312	70912727	.	-	.	gene_id "LOC115213959"; db_xref "GeneID:115213959"; gbkey "mRNA"; gene "LOC115213959"; ID ""; gene_name "LOC115213959"; transcript_id "XM_036501778.1"; product "LIM/homeobox protein Lhx9-like, transcript variant X2"; exon_number "6"; model_evidence "Supporting evidence includes similarity to: 5 Proteins, and 100% coverage of the annotated genomic feature by RNAseq alignments, including 4 samples with support for all annotated introns";
NC_042997.1	Gnomon	exon	70947314	70947555	.	-	.	gene_id "LOC115213959"; db_xref "GeneID:115213959"; gbkey "mRNA"; gene "LOC115213959"; ID ""; gene_name "LOC115213959"; transcript_id "XM_036501778.1"; product "LIM/homeobox protein Lhx9-like, transcript variant X2"; exon_number "5"; model_evidence "Supporting evidence includes similarity to: 5 Proteins, and 100% coverage of the annotated genomic feature by RNAseq alignments, including 4 samples with support for all annotated introns";
NC_042997.1	Gnomon	exon	70957577	70957630	.	-	.	gene_id "LOC115213959"; db_xref "GeneID:115213959"; gbkey "mRNA"; gene "LOC115213959"; ID ""; gene_name "LOC115213959"; transcript_id "XM_036501778.1"; product "LIM/homeobox protein Lhx9-like, transcript variant X2"; exon_number "4"; model_evidence "Supporting evidence includes similarity to: 5 Proteins, and 100% coverage of the annotated genomic feature by RNAseq alignments, including 4 samples with support for all annotated introns";
NC_042997.1	Gnomon	exon	70971374	70971476	.	-	.	gene_id "LOC115213959"; db_xref "GeneID:115213959"; gbkey "mRNA"; gene "LOC115213959"; ID ""; gene_name "LOC115213959"; transcript_id "XM_036501778.1"; product "LIM/homeobox protein Lhx9-like, transcript variant X2"; exon_number "3"; model_evidence "Supporting evidence includes similarity to: 5 Proteins, and 100% coverage of the annotated genomic feature by RNAseq alignments, including 4 samples with support for all annotated introns";
NC_042997.1	Gnomon	exon	71085528	71085530	.	-	.	gene_id "LOC115213959"; db_xref "GeneID:115213959"; gbkey "mRNA"; gene "LOC115213959"; ID ""; gene_name "LOC115213959"; transcript_id "XM_036501778.1"; product "LIM/homeobox protein Lhx9-like, transcript variant X2"; exon_number "2"; model_evidence "Supporting evidence includes similarity to: 5 Proteins, and 100% coverage of the annotated genomic feature by RNAseq alignments, including 4 samples with support for all annotated introns";
NC_042997.1	Gnomon	exon	71086386	71087182	.	-	.	gene_id "LOC115213959"; db_xref "GeneID:115213959"; gbkey "mRNA"; gene "LOC115213959"; ID ""; gene_name "LOC115213959"; transcript_id "XM_036501778.1"; product "LIM/homeobox protein Lhx9-like, transcript variant X2"; exon_number "1"; model_evidence "Supporting evidence includes similarity to: 5 Proteins, and 100% coverage of the annotated genomic feature by RNAseq alignments, including 4 samples with support for all annotated introns";
NC_042997.1	Gnomon	start_codon	70971416	70971418	.	-	0	gene_id "LOC115213959"; db_xref "GeneID:115213959"; gbkey "CDS"; gene "LOC115213959"; ID ""; gene_name "LOC115213959"; transcript_id "XM_036501778.1"; product "LIM/homeobox protein Lhx9-like isoform X2"; protein_id "XP_036357671.1"; exon_number "3";
NC_042997.1	Gnomon	stop_codon	70812587	70812589	.	-	0	gene_id "LOC115213959"; db_xref "GeneID:115213959"; gbkey "CDS"; gene "LOC115213959"; ID ""; gene_name "LOC115213959"; transcript_id "XM_036501778.1"; product "LIM/homeobox protein Lhx9-like isoform X2"; protein_id "XP_036357671.1"; exon_number "8";
NC_042997.1	Gnomon	transcript	70812538	70987945	.	-	.	gene_id "LOC115213959"; ID "XM_036501780.1"; gene_name "LOC115213959"; transcript_id "XM_036501780.1";
NC_042997.1	Gnomon	CDS	70812590	70812931	.	-	0	gene_id "LOC115213959"; db_xref "GeneID:115213959"; gbkey "CDS"; gene "LOC115213959"; ID ""; gene_name "LOC115213959"; transcript_id "XM_036501780.1"; product "LIM/homeobox protein Lhx9-like isoform X3"; protein_id "XP_036357673.1"; exon_number "7";
NC_042997.1	Gnomon	CDS	70856301	70856512	.	-	2	gene_id "LOC115213959"; db_xref "GeneID:115213959"; gbkey "CDS"; gene "LOC115213959"; ID ""; gene_name "LOC115213959"; transcript_id "XM_036501780.1"; product "LIM/homeobox protein Lhx9-like isoform X3"; protein_id "XP_036357673.1"; exon_number "6";
NC_042997.1	Gnomon	CDS	70912312	70912727	.	-	1	gene_id "LOC115213959"; db_xref "GeneID:115213959"; gbkey "CDS"; gene "LOC115213959"; ID ""; gene_name "LOC115213959"; transcript_id "XM_036501780.1"; product "LIM/homeobox protein Lhx9-like isoform X3"; protein_id "XP_036357673.1"; exon_number "5";
NC_042997.1	Gnomon	CDS	70947314	70947555	.	-	0	gene_id "LOC115213959"; db_xref "GeneID:115213959"; gbkey "CDS"; gene "LOC115213959"; ID ""; gene_name "LOC115213959"; transcript_id "XM_036501780.1"; product "LIM/homeobox protein Lhx9-like isoform X3"; protein_id "XP_036357673.1"; exon_number "4";
NC_042997.1	Gnomon	CDS	70957577	70957630	.	-	0	gene_id "LOC115213959"; db_xref "GeneID:115213959"; gbkey "CDS"; gene "LOC115213959"; ID ""; gene_name "LOC115213959"; transcript_id "XM_036501780.1"; product "LIM/homeobox protein Lhx9-like isoform X3"; protein_id "XP_036357673.1"; exon_number "3";
NC_042997.1	Gnomon	exon	70812538	70812931	.	-	.	gene_id "LOC115213959"; db_xref "GeneID:115213959"; gbkey "mRNA"; gene "LOC115213959"; ID ""; gene_name "LOC115213959"; transcript_id "XM_036501780.1"; product "LIM/homeobox protein Lhx9-like, transcript variant X3"; exon_number "7"; model_evidence "Supporting evidence includes similarity to: 5 Proteins, and 100% coverage of the annotated genomic feature by RNAseq alignments, including 5 samples with support for all annotated introns";
NC_042997.1	Gnomon	exon	70856301	70856512	.	-	.	gene_id "LOC115213959"; db_xref "GeneID:115213959"; gbkey "mRNA"; gene "LOC115213959"; ID ""; gene_name "LOC115213959"; transcript_id "XM_036501780.1"; product "LIM/homeobox protein Lhx9-like, transcript variant X3"; exon_number "6"; model_evidence "Supporting evidence includes similarity to: 5 Proteins, and 100% coverage of the annotated genomic feature by RNAseq alignments, including 5 samples with support for all annotated introns";
NC_042997.1	Gnomon	exon	70912312	70912727	.	-	.	gene_id "LOC115213959"; db_xref "GeneID:115213959"; gbkey "mRNA"; gene "LOC115213959"; ID ""; gene_name "LOC115213959"; transcript_id "XM_036501780.1"; product "LIM/homeobox protein Lhx9-like, transcript variant X3"; exon_number "5"; model_evidence "Supporting evidence includes similarity to: 5 Proteins, and 100% coverage of the annotated genomic feature by RNAseq alignments, including 5 samples with support for all annotated introns";
NC_042997.1	Gnomon	exon	70947314	70947555	.	-	.	gene_id "LOC115213959"; db_xref "GeneID:115213959"; gbkey "mRNA"; gene "LOC115213959"; ID ""; gene_name "LOC115213959"; transcript_id "XM_036501780.1"; product "LIM/homeobox protein Lhx9-like, transcript variant X3"; exon_number "4"; model_evidence "Supporting evidence includes similarity to: 5 Proteins, and 100% coverage of the annotated genomic feature by RNAseq alignments, including 5 samples with support for all annotated introns";
NC_042997.1	Gnomon	exon	70957577	70957630	.	-	.	gene_id "LOC115213959"; db_xref "GeneID:115213959"; gbkey "mRNA"; gene "LOC115213959"; ID ""; gene_name "LOC115213959"; transcript_id "XM_036501780.1"; product "LIM/homeobox protein Lhx9-like, transcript variant X3"; exon_number "3"; model_evidence "Supporting evidence includes similarity to: 5 Proteins, and 100% coverage of the annotated genomic feature by RNAseq alignments, including 5 samples with support for all annotated introns";
NC_042997.1	Gnomon	exon	70979960	70980014	.	-	.	gene_id "LOC115213959"; db_xref "GeneID:115213959"; gbkey "mRNA"; gene "LOC115213959"; ID ""; gene_name "LOC115213959"; transcript_id "XM_036501780.1"; product "LIM/homeobox protein Lhx9-like, transcript variant X3"; exon_number "2"; model_evidence "Supporting evidence includes similarity to: 5 Proteins, and 100% coverage of the annotated genomic feature by RNAseq alignments, including 5 samples with support for all annotated introns";
NC_042997.1	Gnomon	exon	70987758	70987945	.	-	.	gene_id "LOC115213959"; db_xref "GeneID:115213959"; gbkey "mRNA"; gene "LOC115213959"; ID ""; gene_name "LOC115213959"; transcript_id "XM_036501780.1"; product "LIM/homeobox protein Lhx9-like, transcript variant X3"; exon_number "1"; model_evidence "Supporting evidence includes similarity to: 5 Proteins, and 100% coverage of the annotated genomic feature by RNAseq alignments, including 5 samples with support for all annotated introns";
NC_042997.1	Gnomon	start_codon	70957628	70957630	.	-	0	gene_id "LOC115213959"; db_xref "GeneID:115213959"; gbkey "CDS"; gene "LOC115213959"; ID ""; gene_name "LOC115213959"; transcript_id "XM_036501780.1"; product "LIM/homeobox protein Lhx9-like isoform X3"; protein_id "XP_036357673.1"; exon_number "3";
NC_042997.1	Gnomon	stop_codon	70812587	70812589	.	-	0	gene_id "LOC115213959"; db_xref "GeneID:115213959"; gbkey "CDS"; gene "LOC115213959"; ID ""; gene_name "LOC115213959"; transcript_id "XM_036501780.1"; product "LIM/homeobox protein Lhx9-like isoform X3"; protein_id "XP_036357673.1"; exon_number "7";
NC_042997.1	Gnomon	transcript	70812538	70975753	.	-	.	gene_id "LOC115213959"; ID "XM_036501786.1"; gene_name "LOC115213959"; transcript_id "XM_036501786.1";
NC_042997.1	Gnomon	CDS	70812590	70812931	.	-	0	gene_id "LOC115213959"; db_xref "GeneID:115213959"; gbkey "CDS"; gene "LOC115213959"; ID ""; gene_name "LOC115213959"; transcript_id "XM_036501786.1"; product "LIM/homeobox protein Lhx9-like isoform X3"; protein_id "XP_036357679.1"; exon_number "6";
NC_042997.1	Gnomon	CDS	70856301	70856512	.	-	2	gene_id "LOC115213959"; db_xref "GeneID:115213959"; gbkey "CDS"; gene "LOC115213959"; ID ""; gene_name "LOC115213959"; transcript_id "XM_036501786.1"; product "LIM/homeobox protein Lhx9-like isoform X3"; protein_id "XP_036357679.1"; exon_number "5";
NC_042997.1	Gnomon	CDS	70912312	70912727	.	-	1	gene_id "LOC115213959"; db_xref "GeneID:115213959"; gbkey "CDS"; gene "LOC115213959"; ID ""; gene_name "LOC115213959"; transcript_id "XM_036501786.1"; product "LIM/homeobox protein Lhx9-like isoform X3"; protein_id "XP_036357679.1"; exon_number "4";
NC_042997.1	Gnomon	CDS	70947314	70947555	.	-	0	gene_id "LOC115213959"; db_xref "GeneID:115213959"; gbkey "CDS"; gene "LOC115213959"; ID ""; gene_name "LOC115213959"; transcript_id "XM_036501786.1"; product "LIM/homeobox protein Lhx9-like isoform X3"; protein_id "XP_036357679.1"; exon_number "3";
NC_042997.1	Gnomon	CDS	70957577	70957630	.	-	0	gene_id "LOC115213959"; db_xref "GeneID:115213959"; gbkey "CDS"; gene "LOC115213959"; ID ""; gene_name "LOC115213959"; transcript_id "XM_036501786.1"; product "LIM/homeobox protein Lhx9-like isoform X3"; protein_id "XP_036357679.1"; exon_number "2";
NC_042997.1	Gnomon	exon	70812538	70812931	.	-	.	gene_id "LOC115213959"; db_xref "GeneID:115213959"; gbkey "mRNA"; gene "LOC115213959"; ID ""; gene_name "LOC115213959"; transcript_id "XM_036501786.1"; product "LIM/homeobox protein Lhx9-like, transcript variant X5"; exon_number "6"; model_evidence "Supporting evidence includes similarity to: 5 Proteins, and 100% coverage of the annotated genomic feature by RNAseq alignments, including 2 samples with support for all annotated introns";
NC_042997.1	Gnomon	exon	70856301	70856512	.	-	.	gene_id "LOC115213959"; db_xref "GeneID:115213959"; gbkey "mRNA"; gene "LOC115213959"; ID ""; gene_name "LOC115213959"; transcript_id "XM_036501786.1"; product "LIM/homeobox protein Lhx9-like, transcript variant X5"; exon_number "5"; model_evidence "Supporting evidence includes similarity to: 5 Proteins, and 100% coverage of the annotated genomic feature by RNAseq alignments, including 2 samples with support for all annotated introns";
NC_042997.1	Gnomon	exon	70912312	70912727	.	-	.	gene_id "LOC115213959"; db_xref "GeneID:115213959"; gbkey "mRNA"; gene "LOC115213959"; ID ""; gene_name "LOC115213959"; transcript_id "XM_036501786.1"; product "LIM/homeobox protein Lhx9-like, transcript variant X5"; exon_number "4"; model_evidence "Supporting evidence includes similarity to: 5 Proteins, and 100% coverage of the annotated genomic feature by RNAseq alignments, including 2 samples with support for all annotated introns";
NC_042997.1	Gnomon	exon	70947314	70947555	.	-	.	gene_id "LOC115213959"; db_xref "GeneID:115213959"; gbkey "mRNA"; gene "LOC115213959"; ID ""; gene_name "LOC115213959"; transcript_id "XM_036501786.1"; product "LIM/homeobox protein Lhx9-like, transcript variant X5"; exon_number "3"; model_evidence "Supporting evidence includes similarity to: 5 Proteins, and 100% coverage of the annotated genomic feature by RNAseq alignments, including 2 samples with support for all annotated introns";
NC_042997.1	Gnomon	exon	70957577	70957630	.	-	.	gene_id "LOC115213959"; db_xref "GeneID:115213959"; gbkey "mRNA"; gene "LOC115213959"; ID ""; gene_name "LOC115213959"; transcript_id "XM_036501786.1"; product "LIM/homeobox protein Lhx9-like, transcript variant X5"; exon_number "2"; model_evidence "Supporting evidence includes similarity to: 5 Proteins, and 100% coverage of the annotated genomic feature by RNAseq alignments, including 2 samples with support for all annotated introns";
NC_042997.1	Gnomon	exon	70975735	70975753	.	-	.	gene_id "LOC115213959"; db_xref "GeneID:115213959"; gbkey "mRNA"; gene "LOC115213959"; ID ""; gene_name "LOC115213959"; transcript_id "XM_036501786.1"; product "LIM/homeobox protein Lhx9-like, transcript variant X5"; exon_number "1"; model_evidence "Supporting evidence includes similarity to: 5 Proteins, and 100% coverage of the annotated genomic feature by RNAseq alignments, including 2 samples with support for all annotated introns";
NC_042997.1	Gnomon	start_codon	70957628	70957630	.	-	0	gene_id "LOC115213959"; db_xref "GeneID:115213959"; gbkey "CDS"; gene "LOC115213959"; ID ""; gene_name "LOC115213959"; transcript_id "XM_036501786.1"; product "LIM/homeobox protein Lhx9-like isoform X3"; protein_id "XP_036357679.1"; exon_number "2";
NC_042997.1	Gnomon	stop_codon	70812587	70812589	.	-	0	gene_id "LOC115213959"; db_xref "GeneID:115213959"; gbkey "CDS"; gene "LOC115213959"; ID ""; gene_name "LOC115213959"; transcript_id "XM_036501786.1"; product "LIM/homeobox protein Lhx9-like isoform X3"; protein_id "XP_036357679.1"; exon_number "6";
NC_042997.1	Gnomon	transcript	70812538	71087179	.	-	.	gene_id "LOC115213959"; ID "XM_036501791.1"; gene_name "LOC115213959"; transcript_id "XM_036501791.1";
NC_042997.1	Gnomon	CDS	70812590	70812931	.	-	0	gene_id "LOC115213959"; db_xref "GeneID:115213959"; gbkey "CDS"; gene "LOC115213959"; ID ""; gene_name "LOC115213959"; transcript_id "XM_036501791.1"; product "LIM/homeobox protein Lhx9-like isoform X3"; protein_id "XP_036357684.1"; exon_number "7";
NC_042997.1	Gnomon	CDS	70856301	70856512	.	-	2	gene_id "LOC115213959"; db_xref "GeneID:115213959"; gbkey "CDS"; gene "LOC115213959"; ID ""; gene_name "LOC115213959"; transcript_id "XM_036501791.1"; product "LIM/homeobox protein Lhx9-like isoform X3"; protein_id "XP_036357684.1"; exon_number "6";
NC_042997.1	Gnomon	CDS	70912312	70912727	.	-	1	gene_id "LOC115213959"; db_xref "GeneID:115213959"; gbkey "CDS"; gene "LOC115213959"; ID ""; gene_name "LOC115213959"; transcript_id "XM_036501791.1"; product "LIM/homeobox protein Lhx9-like isoform X3"; protein_id "XP_036357684.1"; exon_number "5";
NC_042997.1	Gnomon	CDS	70947314	70947555	.	-	0	gene_id "LOC115213959"; db_xref "GeneID:115213959"; gbkey "CDS"; gene "LOC115213959"; ID ""; gene_name "LOC115213959"; transcript_id "XM_036501791.1"; product "LIM/homeobox protein Lhx9-like isoform X3"; protein_id "XP_036357684.1"; exon_number "4";
NC_042997.1	Gnomon	CDS	70957577	70957630	.	-	0	gene_id "LOC115213959"; db_xref "GeneID:115213959"; gbkey "CDS"; gene "LOC115213959"; ID ""; gene_name "LOC115213959"; transcript_id "XM_036501791.1"; product "LIM/homeobox protein Lhx9-like isoform X3"; protein_id "XP_036357684.1"; exon_number "3";
NC_042997.1	Gnomon	exon	70812538	70812931	.	-	.	gene_id "LOC115213959"; db_xref "GeneID:115213959"; gbkey "mRNA"; gene "LOC115213959"; ID ""; gene_name "LOC115213959"; transcript_id "XM_036501791.1"; product "LIM/homeobox protein Lhx9-like, transcript variant X6"; exon_number "7"; model_evidence "Supporting evidence includes similarity to: 5 Proteins, and 100% coverage of the annotated genomic feature by RNAseq alignments, including 10 samples with support for all annotated introns";
NC_042997.1	Gnomon	exon	70856301	70856512	.	-	.	gene_id "LOC115213959"; db_xref "GeneID:115213959"; gbkey "mRNA"; gene "LOC115213959"; ID ""; gene_name "LOC115213959"; transcript_id "XM_036501791.1"; product "LIM/homeobox protein Lhx9-like, transcript variant X6"; exon_number "6"; model_evidence "Supporting evidence includes similarity to: 5 Proteins, and 100% coverage of the annotated genomic feature by RNAseq alignments, including 10 samples with support for all annotated introns";
NC_042997.1	Gnomon	exon	70912312	70912727	.	-	.	gene_id "LOC115213959"; db_xref "GeneID:115213959"; gbkey "mRNA"; gene "LOC115213959"; ID ""; gene_name "LOC115213959"; transcript_id "XM_036501791.1"; product "LIM/homeobox protein Lhx9-like, transcript variant X6"; exon_number "5"; model_evidence "Supporting evidence includes similarity to: 5 Proteins, and 100% coverage of the annotated genomic feature by RNAseq alignments, including 10 samples with support for all annotated introns";
NC_042997.1	Gnomon	exon	70947314	70947555	.	-	.	gene_id "LOC115213959"; db_xref "GeneID:115213959"; gbkey "mRNA"; gene "LOC115213959"; ID ""; gene_name "LOC115213959"; transcript_id "XM_036501791.1"; product "LIM/homeobox protein Lhx9-like, transcript variant X6"; exon_number "4"; model_evidence "Supporting evidence includes similarity to: 5 Proteins, and 100% coverage of the annotated genomic feature by RNAseq alignments, including 10 samples with support for all annotated introns";
NC_042997.1	Gnomon	exon	70957577	70957630	.	-	.	gene_id "LOC115213959"; db_xref "GeneID:115213959"; gbkey "mRNA"; gene "LOC115213959"; ID ""; gene_name "LOC115213959"; transcript_id "XM_036501791.1"; product "LIM/homeobox protein Lhx9-like, transcript variant X6"; exon_number "3"; model_evidence "Supporting evidence includes similarity to: 5 Proteins, and 100% coverage of the annotated genomic feature by RNAseq alignments, including 10 samples with support for all annotated introns";
NC_042997.1	Gnomon	exon	70987758	70987945	.	-	.	gene_id "LOC115213959"; db_xref "GeneID:115213959"; gbkey "mRNA"; gene "LOC115213959"; ID ""; gene_name "LOC115213959"; transcript_id "XM_036501791.1"; product "LIM/homeobox protein Lhx9-like, transcript variant X6"; exon_number "2"; model_evidence "Supporting evidence includes similarity to: 5 Proteins, and 100% coverage of the annotated genomic feature by RNAseq alignments, including 10 samples with support for all annotated introns";
NC_042997.1	Gnomon	exon	71086386	71087179	.	-	.	gene_id "LOC115213959"; db_xref "GeneID:115213959"; gbkey "mRNA"; gene "LOC115213959"; ID ""; gene_name "LOC115213959"; transcript_id "XM_036501791.1"; product "LIM/homeobox protein Lhx9-like, transcript variant X6"; exon_number "1"; model_evidence "Supporting evidence includes similarity to: 5 Proteins, and 100% coverage of the annotated genomic feature by RNAseq alignments, including 10 samples with support for all annotated introns";
NC_042997.1	Gnomon	start_codon	70957628	70957630	.	-	0	gene_id "LOC115213959"; db_xref "GeneID:115213959"; gbkey "CDS"; gene "LOC115213959"; ID ""; gene_name "LOC115213959"; transcript_id "XM_036501791.1"; product "LIM/homeobox protein Lhx9-like isoform X3"; protein_id "XP_036357684.1"; exon_number "3";
NC_042997.1	Gnomon	stop_codon	70812587	70812589	.	-	0	gene_id "LOC115213959"; db_xref "GeneID:115213959"; gbkey "CDS"; gene "LOC115213959"; ID ""; gene_name "LOC115213959"; transcript_id "XM_036501791.1"; product "LIM/homeobox protein Lhx9-like isoform X3"; protein_id "XP_036357684.1"; exon_number "7";
NC_042997.1	Gnomon	transcript	70812538	71087182	.	-	.	gene_id "LOC115213959"; ID "XM_036501792.1"; gene_name "LOC115213959"; transcript_id "XM_036501792.1";
NC_042997.1	Gnomon	CDS	70812590	70812931	.	-	0	gene_id "LOC115213959"; db_xref "GeneID:115213959"; gbkey "CDS"; gene "LOC115213959"; ID ""; gene_name "LOC115213959"; transcript_id "XM_036501792.1"; product "LIM/homeobox protein Lhx9-like isoform X4"; protein_id "XP_036357685.1"; exon_number "7";
NC_042997.1	Gnomon	CDS	70856301	70856512	.	-	2	gene_id "LOC115213959"; db_xref "GeneID:115213959"; gbkey "CDS"; gene "LOC115213959"; ID ""; gene_name "LOC115213959"; transcript_id "XM_036501792.1"; product "LIM/homeobox protein Lhx9-like isoform X4"; protein_id "XP_036357685.1"; exon_number "6";
NC_042997.1	Gnomon	CDS	70912312	70912727	.	-	1	gene_id "LOC115213959"; db_xref "GeneID:115213959"; gbkey "CDS"; gene "LOC115213959"; ID ""; gene_name "LOC115213959"; transcript_id "XM_036501792.1"; product "LIM/homeobox protein Lhx9-like isoform X4"; protein_id "XP_036357685.1"; exon_number "5";
NC_042997.1	Gnomon	CDS	70947314	70947555	.	-	0	gene_id "LOC115213959"; db_xref "GeneID:115213959"; gbkey "CDS"; gene "LOC115213959"; ID ""; gene_name "LOC115213959"; transcript_id "XM_036501792.1"; product "LIM/homeobox protein Lhx9-like isoform X4"; protein_id "XP_036357685.1"; exon_number "4";
NC_042997.1	Gnomon	CDS	70971374	70971418	.	-	0	gene_id "LOC115213959"; db_xref "GeneID:115213959"; gbkey "CDS"; gene "LOC115213959"; ID ""; gene_name "LOC115213959"; transcript_id "XM_036501792.1"; product "LIM/homeobox protein Lhx9-like isoform X4"; protein_id "XP_036357685.1"; exon_number "3";
NC_042997.1	Gnomon	exon	70812538	70812931	.	-	.	gene_id "LOC115213959"; db_xref "GeneID:115213959"; gbkey "mRNA"; gene "LOC115213959"; ID ""; gene_name "LOC115213959"; transcript_id "XM_036501792.1"; product "LIM/homeobox protein Lhx9-like, transcript variant X7"; exon_number "7"; model_evidence "Supporting evidence includes similarity to: 5 Proteins, and 100% coverage of the annotated genomic feature by RNAseq alignments, including 2 samples with support for all annotated introns";
NC_042997.1	Gnomon	exon	70856301	70856512	.	-	.	gene_id "LOC115213959"; db_xref "GeneID:115213959"; gbkey "mRNA"; gene "LOC115213959"; ID ""; gene_name "LOC115213959"; transcript_id "XM_036501792.1"; product "LIM/homeobox protein Lhx9-like, transcript variant X7"; exon_number "6"; model_evidence "Supporting evidence includes similarity to: 5 Proteins, and 100% coverage of the annotated genomic feature by RNAseq alignments, including 2 samples with support for all annotated introns";
NC_042997.1	Gnomon	exon	70912312	70912727	.	-	.	gene_id "LOC115213959"; db_xref "GeneID:115213959"; gbkey "mRNA"; gene "LOC115213959"; ID ""; gene_name "LOC115213959"; transcript_id "XM_036501792.1"; product "LIM/homeobox protein Lhx9-like, transcript variant X7"; exon_number "5"; model_evidence "Supporting evidence includes similarity to: 5 Proteins, and 100% coverage of the annotated genomic feature by RNAseq alignments, including 2 samples with support for all annotated introns";
NC_042997.1	Gnomon	exon	70947314	70947555	.	-	.	gene_id "LOC115213959"; db_xref "GeneID:115213959"; gbkey "mRNA"; gene "LOC115213959"; ID ""; gene_name "LOC115213959"; transcript_id "XM_036501792.1"; product "LIM/homeobox protein Lhx9-like, transcript variant X7"; exon_number "4"; model_evidence "Supporting evidence includes similarity to: 5 Proteins, and 100% coverage of the annotated genomic feature by RNAseq alignments, including 2 samples with support for all annotated introns";
NC_042997.1	Gnomon	exon	70971374	70971476	.	-	.	gene_id "LOC115213959"; db_xref "GeneID:115213959"; gbkey "mRNA"; gene "LOC115213959"; ID ""; gene_name "LOC115213959"; transcript_id "XM_036501792.1"; product "LIM/homeobox protein Lhx9-like, transcript variant X7"; exon_number "3"; model_evidence "Supporting evidence includes similarity to: 5 Proteins, and 100% coverage of the annotated genomic feature by RNAseq alignments, including 2 samples with support for all annotated introns";
NC_042997.1	Gnomon	exon	71085528	71085530	.	-	.	gene_id "LOC115213959"; db_xref "GeneID:115213959"; gbkey "mRNA"; gene "LOC115213959"; ID ""; gene_name "LOC115213959"; transcript_id "XM_036501792.1"; product "LIM/homeobox protein Lhx9-like, transcript variant X7"; exon_number "2"; model_evidence "Supporting evidence includes similarity to: 5 Proteins, and 100% coverage of the annotated genomic feature by RNAseq alignments, including 2 samples with support for all annotated introns";
NC_042997.1	Gnomon	exon	71086386	71087182	.	-	.	gene_id "LOC115213959"; db_xref "GeneID:115213959"; gbkey "mRNA"; gene "LOC115213959"; ID ""; gene_name "LOC115213959"; transcript_id "XM_036501792.1"; product "LIM/homeobox protein Lhx9-like, transcript variant X7"; exon_number "1"; model_evidence "Supporting evidence includes similarity to: 5 Proteins, and 100% coverage of the annotated genomic feature by RNAseq alignments, including 2 samples with support for all annotated introns";
NC_042997.1	Gnomon	start_codon	70971416	70971418	.	-	0	gene_id "LOC115213959"; db_xref "GeneID:115213959"; gbkey "CDS"; gene "LOC115213959"; ID ""; gene_name "LOC115213959"; transcript_id "XM_036501792.1"; product "LIM/homeobox protein Lhx9-like isoform X4"; protein_id "XP_036357685.1"; exon_number "3";
NC_042997.1	Gnomon	stop_codon	70812587	70812589	.	-	0	gene_id "LOC115213959"; db_xref "GeneID:115213959"; gbkey "CDS"; gene "LOC115213959"; ID ""; gene_name "LOC115213959"; transcript_id "XM_036501792.1"; product "LIM/homeobox protein Lhx9-like isoform X4"; protein_id "XP_036357685.1"; exon_number "7";
NC_042997.1	Gnomon	transcript	70812538	71087178	.	-	.	gene_id "LOC115213959"; ID "XM_036501795.1"; gene_name "LOC115213959"; transcript_id "XM_036501795.1";
NC_042997.1	Gnomon	CDS	70812590	70812931	.	-	0	gene_id "LOC115213959"; db_xref "GeneID:115213959"; gbkey "CDS"; gene "LOC115213959"; ID ""; gene_name "LOC115213959"; transcript_id "XM_036501795.1"; product "LIM/homeobox protein Lhx9-like isoform X5"; protein_id "XP_036357688.1"; exon_number "6";
NC_042997.1	Gnomon	CDS	70856301	70856512	.	-	2	gene_id "LOC115213959"; db_xref "GeneID:115213959"; gbkey "CDS"; gene "LOC115213959"; ID ""; gene_name "LOC115213959"; transcript_id "XM_036501795.1"; product "LIM/homeobox protein Lhx9-like isoform X5"; protein_id "XP_036357688.1"; exon_number "5";
NC_042997.1	Gnomon	CDS	70912312	70912727	.	-	1	gene_id "LOC115213959"; db_xref "GeneID:115213959"; gbkey "CDS"; gene "LOC115213959"; ID ""; gene_name "LOC115213959"; transcript_id "XM_036501795.1"; product "LIM/homeobox protein Lhx9-like isoform X5"; protein_id "XP_036357688.1"; exon_number "4";
NC_042997.1	Gnomon	CDS	70947314	70947555	.	-	0	gene_id "LOC115213959"; db_xref "GeneID:115213959"; gbkey "CDS"; gene "LOC115213959"; ID ""; gene_name "LOC115213959"; transcript_id "XM_036501795.1"; product "LIM/homeobox protein Lhx9-like isoform X5"; protein_id "XP_036357688.1"; exon_number "3";
NC_042997.1	Gnomon	CDS	71020849	71020851	.	-	0	gene_id "LOC115213959"; db_xref "GeneID:115213959"; gbkey "CDS"; gene "LOC115213959"; ID ""; gene_name "LOC115213959"; transcript_id "XM_036501795.1"; product "LIM/homeobox protein Lhx9-like isoform X5"; protein_id "XP_036357688.1"; exon_number "2";
NC_042997.1	Gnomon	exon	70812538	70812931	.	-	.	gene_id "LOC115213959"; db_xref "GeneID:115213959"; gbkey "mRNA"; gene "LOC115213959"; ID ""; gene_name "LOC115213959"; transcript_id "XM_036501795.1"; product "LIM/homeobox protein Lhx9-like, transcript variant X8"; exon_number "6"; model_evidence "Supporting evidence includes similarity to: 5 Proteins, and 100% coverage of the annotated genomic feature by RNAseq alignments, including 3 samples with support for all annotated introns";
NC_042997.1	Gnomon	exon	70856301	70856512	.	-	.	gene_id "LOC115213959"; db_xref "GeneID:115213959"; gbkey "mRNA"; gene "LOC115213959"; ID ""; gene_name "LOC115213959"; transcript_id "XM_036501795.1"; product "LIM/homeobox protein Lhx9-like, transcript variant X8"; exon_number "5"; model_evidence "Supporting evidence includes similarity to: 5 Proteins, and 100% coverage of the annotated genomic feature by RNAseq alignments, including 3 samples with support for all annotated introns";
NC_042997.1	Gnomon	exon	70912312	70912727	.	-	.	gene_id "LOC115213959"; db_xref "GeneID:115213959"; gbkey "mRNA"; gene "LOC115213959"; ID ""; gene_name "LOC115213959"; transcript_id "XM_036501795.1"; product "LIM/homeobox protein Lhx9-like, transcript variant X8"; exon_number "4"; model_evidence "Supporting evidence includes similarity to: 5 Proteins, and 100% coverage of the annotated genomic feature by RNAseq alignments, including 3 samples with support for all annotated introns";
NC_042997.1	Gnomon	exon	70947314	70947555	.	-	.	gene_id "LOC115213959"; db_xref "GeneID:115213959"; gbkey "mRNA"; gene "LOC115213959"; ID ""; gene_name "LOC115213959"; transcript_id "XM_036501795.1"; product "LIM/homeobox protein Lhx9-like, transcript variant X8"; exon_number "3"; model_evidence "Supporting evidence includes similarity to: 5 Proteins, and 100% coverage of the annotated genomic feature by RNAseq alignments, including 3 samples with support for all annotated introns";
NC_042997.1	Gnomon	exon	71020849	71021828	.	-	.	gene_id "LOC115213959"; db_xref "GeneID:115213959"; gbkey "mRNA"; gene "LOC115213959"; ID ""; gene_name "LOC115213959"; transcript_id "XM_036501795.1"; product "LIM/homeobox protein Lhx9-like, transcript variant X8"; exon_number "2"; model_evidence "Supporting evidence includes similarity to: 5 Proteins, and 100% coverage of the annotated genomic feature by RNAseq alignments, including 3 samples with support for all annotated introns";
NC_042997.1	Gnomon	exon	71086386	71087178	.	-	.	gene_id "LOC115213959"; db_xref "GeneID:115213959"; gbkey "mRNA"; gene "LOC115213959"; ID ""; gene_name "LOC115213959"; transcript_id "XM_036501795.1"; product "LIM/homeobox protein Lhx9-like, transcript variant X8"; exon_number "1"; model_evidence "Supporting evidence includes similarity to: 5 Proteins, and 100% coverage of the annotated genomic feature by RNAseq alignments, including 3 samples with support for all annotated introns";
NC_042997.1	Gnomon	start_codon	71020849	71020851	.	-	0	gene_id "LOC115213959"; db_xref "GeneID:115213959"; gbkey "CDS"; gene "LOC115213959"; ID ""; gene_name "LOC115213959"; transcript_id "XM_036501795.1"; product "LIM/homeobox protein Lhx9-like isoform X5"; protein_id "XP_036357688.1"; exon_number "2";
NC_042997.1	Gnomon	stop_codon	70812587	70812589	.	-	0	gene_id "LOC115213959"; db_xref "GeneID:115213959"; gbkey "CDS"; gene "LOC115213959"; ID ""; gene_name "LOC115213959"; transcript_id "XM_036501795.1"; product "LIM/homeobox protein Lhx9-like isoform X5"; protein_id "XP_036357688.1"; exon_number "6";
NC_042997.1	Gnomon	transcript	70812538	70975757	.	-	.	gene_id "LOC115213959"; ID "XM_036501797.1"; gene_name "LOC115213959"; transcript_id "XM_036501797.1";
NC_042997.1	Gnomon	CDS	70812590	70812931	.	-	0	gene_id "LOC115213959"; db_xref "GeneID:115213959"; gbkey "CDS"; gene "LOC115213959"; ID ""; gene_name "LOC115213959"; transcript_id "XM_036501797.1"; product "LIM/homeobox protein Lhx9-like isoform X6"; protein_id "XP_036357690.1"; exon_number "5";
NC_042997.1	Gnomon	CDS	70856301	70856512	.	-	2	gene_id "LOC115213959"; db_xref "GeneID:115213959"; gbkey "CDS"; gene "LOC115213959"; ID ""; gene_name "LOC115213959"; transcript_id "XM_036501797.1"; product "LIM/homeobox protein Lhx9-like isoform X6"; protein_id "XP_036357690.1"; exon_number "4";
NC_042997.1	Gnomon	CDS	70912312	70912727	.	-	1	gene_id "LOC115213959"; db_xref "GeneID:115213959"; gbkey "CDS"; gene "LOC115213959"; ID ""; gene_name "LOC115213959"; transcript_id "XM_036501797.1"; product "LIM/homeobox protein Lhx9-like isoform X6"; protein_id "XP_036357690.1"; exon_number "3";
NC_042997.1	Gnomon	CDS	70947314	70947543	.	-	0	gene_id "LOC115213959"; db_xref "GeneID:115213959"; gbkey "CDS"; gene "LOC115213959"; ID ""; gene_name "LOC115213959"; transcript_id "XM_036501797.1"; product "LIM/homeobox protein Lhx9-like isoform X6"; protein_id "XP_036357690.1"; exon_number "2";
NC_042997.1	Gnomon	exon	70812538	70812931	.	-	.	gene_id "LOC115213959"; db_xref "GeneID:115213959"; gbkey "mRNA"; gene "LOC115213959"; ID ""; gene_name "LOC115213959"; transcript_id "XM_036501797.1"; product "LIM/homeobox protein Lhx9-like, transcript variant X9"; exon_number "5"; model_evidence "Supporting evidence includes similarity to: 5 Proteins, and 100% coverage of the annotated genomic feature by RNAseq alignments, including 4 samples with support for all annotated introns";
NC_042997.1	Gnomon	exon	70856301	70856512	.	-	.	gene_id "LOC115213959"; db_xref "GeneID:115213959"; gbkey "mRNA"; gene "LOC115213959"; ID ""; gene_name "LOC115213959"; transcript_id "XM_036501797.1"; product "LIM/homeobox protein Lhx9-like, transcript variant X9"; exon_number "4"; model_evidence "Supporting evidence includes similarity to: 5 Proteins, and 100% coverage of the annotated genomic feature by RNAseq alignments, including 4 samples with support for all annotated introns";
NC_042997.1	Gnomon	exon	70912312	70912727	.	-	.	gene_id "LOC115213959"; db_xref "GeneID:115213959"; gbkey "mRNA"; gene "LOC115213959"; ID ""; gene_name "LOC115213959"; transcript_id "XM_036501797.1"; product "LIM/homeobox protein Lhx9-like, transcript variant X9"; exon_number "3"; model_evidence "Supporting evidence includes similarity to: 5 Proteins, and 100% coverage of the annotated genomic feature by RNAseq alignments, including 4 samples with support for all annotated introns";
NC_042997.1	Gnomon	exon	70947314	70947555	.	-	.	gene_id "LOC115213959"; db_xref "GeneID:115213959"; gbkey "mRNA"; gene "LOC115213959"; ID ""; gene_name "LOC115213959"; transcript_id "XM_036501797.1"; product "LIM/homeobox protein Lhx9-like, transcript variant X9"; exon_number "2"; model_evidence "Supporting evidence includes similarity to: 5 Proteins, and 100% coverage of the annotated genomic feature by RNAseq alignments, including 4 samples with support for all annotated introns";
NC_042997.1	Gnomon	exon	70975735	70975757	.	-	.	gene_id "LOC115213959"; db_xref "GeneID:115213959"; gbkey "mRNA"; gene "LOC115213959"; ID ""; gene_name "LOC115213959"; transcript_id "XM_036501797.1"; product "LIM/homeobox protein Lhx9-like, transcript variant X9"; exon_number "1"; model_evidence "Supporting evidence includes similarity to: 5 Proteins, and 100% coverage of the annotated genomic feature by RNAseq alignments, including 4 samples with support for all annotated introns";
NC_042997.1	Gnomon	start_codon	70947541	70947543	.	-	0	gene_id "LOC115213959"; db_xref "GeneID:115213959"; gbkey "CDS"; gene "LOC115213959"; ID ""; gene_name "LOC115213959"; transcript_id "XM_036501797.1"; product "LIM/homeobox protein Lhx9-like isoform X6"; protein_id "XP_036357690.1"; exon_number "2";
NC_042997.1	Gnomon	stop_codon	70812587	70812589	.	-	0	gene_id "LOC115213959"; db_xref "GeneID:115213959"; gbkey "CDS"; gene "LOC115213959"; ID ""; gene_name "LOC115213959"; transcript_id "XM_036501797.1"; product "LIM/homeobox protein Lhx9-like isoform X6"; protein_id "XP_036357690.1"; exon_number "5";
NC_042997.1	Gnomon	transcript	70812538	70987945	.	-	.	gene_id "LOC115213959"; ID "XM_036501801.1"; gene_name "LOC115213959"; transcript_id "XM_036501801.1";
NC_042997.1	Gnomon	CDS	70812590	70812931	.	-	0	gene_id "LOC115213959"; db_xref "GeneID:115213959"; gbkey "CDS"; gene "LOC115213959"; ID ""; gene_name "LOC115213959"; transcript_id "XM_036501801.1"; product "LIM/homeobox protein Lhx9-like isoform X6"; protein_id "XP_036357694.1"; exon_number "5";
NC_042997.1	Gnomon	CDS	70856301	70856512	.	-	2	gene_id "LOC115213959"; db_xref "GeneID:115213959"; gbkey "CDS"; gene "LOC115213959"; ID ""; gene_name "LOC115213959"; transcript_id "XM_036501801.1"; product "LIM/homeobox protein Lhx9-like isoform X6"; protein_id "XP_036357694.1"; exon_number "4";
NC_042997.1	Gnomon	CDS	70912312	70912727	.	-	1	gene_id "LOC115213959"; db_xref "GeneID:115213959"; gbkey "CDS"; gene "LOC115213959"; ID ""; gene_name "LOC115213959"; transcript_id "XM_036501801.1"; product "LIM/homeobox protein Lhx9-like isoform X6"; protein_id "XP_036357694.1"; exon_number "3";
NC_042997.1	Gnomon	CDS	70947314	70947543	.	-	0	gene_id "LOC115213959"; db_xref "GeneID:115213959"; gbkey "CDS"; gene "LOC115213959"; ID ""; gene_name "LOC115213959"; transcript_id "XM_036501801.1"; product "LIM/homeobox protein Lhx9-like isoform X6"; protein_id "XP_036357694.1"; exon_number "2";
NC_042997.1	Gnomon	exon	70812538	70812931	.	-	.	gene_id "LOC115213959"; db_xref "GeneID:115213959"; gbkey "mRNA"; gene "LOC115213959"; ID ""; gene_name "LOC115213959"; transcript_id "XM_036501801.1"; product "LIM/homeobox protein Lhx9-like, transcript variant X10"; exon_number "5"; model_evidence "Supporting evidence includes similarity to: 5 Proteins, and 100% coverage of the annotated genomic feature by RNAseq alignments, including 5 samples with support for all annotated introns";
NC_042997.1	Gnomon	exon	70856301	70856512	.	-	.	gene_id "LOC115213959"; db_xref "GeneID:115213959"; gbkey "mRNA"; gene "LOC115213959"; ID ""; gene_name "LOC115213959"; transcript_id "XM_036501801.1"; product "LIM/homeobox protein Lhx9-like, transcript variant X10"; exon_number "4"; model_evidence "Supporting evidence includes similarity to: 5 Proteins, and 100% coverage of the annotated genomic feature by RNAseq alignments, including 5 samples with support for all annotated introns";
NC_042997.1	Gnomon	exon	70912312	70912727	.	-	.	gene_id "LOC115213959"; db_xref "GeneID:115213959"; gbkey "mRNA"; gene "LOC115213959"; ID ""; gene_name "LOC115213959"; transcript_id "XM_036501801.1"; product "LIM/homeobox protein Lhx9-like, transcript variant X10"; exon_number "3"; model_evidence "Supporting evidence includes similarity to: 5 Proteins, and 100% coverage of the annotated genomic feature by RNAseq alignments, including 5 samples with support for all annotated introns";
NC_042997.1	Gnomon	exon	70947314	70947555	.	-	.	gene_id "LOC115213959"; db_xref "GeneID:115213959"; gbkey "mRNA"; gene "LOC115213959"; ID ""; gene_name "LOC115213959"; transcript_id "XM_036501801.1"; product "LIM/homeobox protein Lhx9-like, transcript variant X10"; exon_number "2"; model_evidence "Supporting evidence includes similarity to: 5 Proteins, and 100% coverage of the annotated genomic feature by RNAseq alignments, including 5 samples with support for all annotated introns";
NC_042997.1	Gnomon	exon	70987758	70987945	.	-	.	gene_id "LOC115213959"; db_xref "GeneID:115213959"; gbkey "mRNA"; gene "LOC115213959"; ID ""; gene_name "LOC115213959"; transcript_id "XM_036501801.1"; product "LIM/homeobox protein Lhx9-like, transcript variant X10"; exon_number "1"; model_evidence "Supporting evidence includes similarity to: 5 Proteins, and 100% coverage of the annotated genomic feature by RNAseq alignments, including 5 samples with support for all annotated introns";
NC_042997.1	Gnomon	start_codon	70947541	70947543	.	-	0	gene_id "LOC115213959"; db_xref "GeneID:115213959"; gbkey "CDS"; gene "LOC115213959"; ID ""; gene_name "LOC115213959"; transcript_id "XM_036501801.1"; product "LIM/homeobox protein Lhx9-like isoform X6"; protein_id "XP_036357694.1"; exon_number "2";
NC_042997.1	Gnomon	stop_codon	70812587	70812589	.	-	0	gene_id "LOC115213959"; db_xref "GeneID:115213959"; gbkey "CDS"; gene "LOC115213959"; ID ""; gene_name "LOC115213959"; transcript_id "XM_036501801.1"; product "LIM/homeobox protein Lhx9-like isoform X6"; protein_id "XP_036357694.1"; exon_number "5";
NC_042997.1	Gnomon	transcript	70812538	70979980	.	-	.	gene_id "LOC115213959"; ID "XM_036501813.1"; gene_name "LOC115213959"; transcript_id "XM_036501813.1";
NC_042997.1	Gnomon	CDS	70812590	70812931	.	-	0	gene_id "LOC115213959"; db_xref "GeneID:115213959"; gbkey "CDS"; gene "LOC115213959"; ID ""; gene_name "LOC115213959"; transcript_id "XM_036501813.1"; product "LIM/homeobox protein Lhx9-like isoform X6"; protein_id "XP_036357706.1"; exon_number "5";
NC_042997.1	Gnomon	CDS	70856301	70856512	.	-	2	gene_id "LOC115213959"; db_xref "GeneID:115213959"; gbkey "CDS"; gene "LOC115213959"; ID ""; gene_name "LOC115213959"; transcript_id "XM_036501813.1"; product "LIM/homeobox protein Lhx9-like isoform X6"; protein_id "XP_036357706.1"; exon_number "4";
NC_042997.1	Gnomon	CDS	70912312	70912727	.	-	1	gene_id "LOC115213959"; db_xref "GeneID:115213959"; gbkey "CDS"; gene "LOC115213959"; ID ""; gene_name "LOC115213959"; transcript_id "XM_036501813.1"; product "LIM/homeobox protein Lhx9-like isoform X6"; protein_id "XP_036357706.1"; exon_number "3";
NC_042997.1	Gnomon	CDS	70947314	70947543	.	-	0	gene_id "LOC115213959"; db_xref "GeneID:115213959"; gbkey "CDS"; gene "LOC115213959"; ID ""; gene_name "LOC115213959"; transcript_id "XM_036501813.1"; product "LIM/homeobox protein Lhx9-like isoform X6"; protein_id "XP_036357706.1"; exon_number "2";
NC_042997.1	Gnomon	exon	70812538	70812931	.	-	.	gene_id "LOC115213959"; db_xref "GeneID:115213959"; gbkey "mRNA"; gene "LOC115213959"; ID ""; gene_name "LOC115213959"; transcript_id "XM_036501813.1"; product "LIM/homeobox protein Lhx9-like, transcript variant X12"; exon_number "5"; model_evidence "Supporting evidence includes similarity to: 5 Proteins, and 100% coverage of the annotated genomic feature by RNAseq alignments, including 4 samples with support for all annotated introns";
NC_042997.1	Gnomon	exon	70856301	70856512	.	-	.	gene_id "LOC115213959"; db_xref "GeneID:115213959"; gbkey "mRNA"; gene "LOC115213959"; ID ""; gene_name "LOC115213959"; transcript_id "XM_036501813.1"; product "LIM/homeobox protein Lhx9-like, transcript variant X12"; exon_number "4"; model_evidence "Supporting evidence includes similarity to: 5 Proteins, and 100% coverage of the annotated genomic feature by RNAseq alignments, including 4 samples with support for all annotated introns";
NC_042997.1	Gnomon	exon	70912312	70912727	.	-	.	gene_id "LOC115213959"; db_xref "GeneID:115213959"; gbkey "mRNA"; gene "LOC115213959"; ID ""; gene_name "LOC115213959"; transcript_id "XM_036501813.1"; product "LIM/homeobox protein Lhx9-like, transcript variant X12"; exon_number "3"; model_evidence "Supporting evidence includes similarity to: 5 Proteins, and 100% coverage of the annotated genomic feature by RNAseq alignments, including 4 samples with support for all annotated introns";
NC_042997.1	Gnomon	exon	70947314	70947555	.	-	.	gene_id "LOC115213959"; db_xref "GeneID:115213959"; gbkey "mRNA"; gene "LOC115213959"; ID ""; gene_name "LOC115213959"; transcript_id "XM_036501813.1"; product "LIM/homeobox protein Lhx9-like, transcript variant X12"; exon_number "2"; model_evidence "Supporting evidence includes similarity to: 5 Proteins, and 100% coverage of the annotated genomic feature by RNAseq alignments, including 4 samples with support for all annotated introns";
NC_042997.1	Gnomon	exon	70979960	70979980	.	-	.	gene_id "LOC115213959"; db_xref "GeneID:115213959"; gbkey "mRNA"; gene "LOC115213959"; ID ""; gene_name "LOC115213959"; transcript_id "XM_036501813.1"; product "LIM/homeobox protein Lhx9-like, transcript variant X12"; exon_number "1"; model_evidence "Supporting evidence includes similarity to: 5 Proteins, and 100% coverage of the annotated genomic feature by RNAseq alignments, including 4 samples with support for all annotated introns";
NC_042997.1	Gnomon	start_codon	70947541	70947543	.	-	0	gene_id "LOC115213959"; db_xref "GeneID:115213959"; gbkey "CDS"; gene "LOC115213959"; ID ""; gene_name "LOC115213959"; transcript_id "XM_036501813.1"; product "LIM/homeobox protein Lhx9-like isoform X6"; protein_id "XP_036357706.1"; exon_number "2";
NC_042997.1	Gnomon	stop_codon	70812587	70812589	.	-	0	gene_id "LOC115213959"; db_xref "GeneID:115213959"; gbkey "CDS"; gene "LOC115213959"; ID ""; gene_name "LOC115213959"; transcript_id "XM_036501813.1"; product "LIM/homeobox protein Lhx9-like isoform X6"; protein_id "XP_036357706.1"; exon_number "5";
NC_042997.1	Gnomon	transcript	70812651	71087195	.	-	.	gene_id "LOC115213959"; ID "XM_036501820.1"; gene_name "LOC115213959"; transcript_id "XM_036501820.1";
NC_042997.1	Gnomon	CDS	70812795	70812931	.	-	2	gene_id "LOC115213959"; db_xref "GeneID:115213959"; gbkey "CDS"; gene "LOC115213959"; ID ""; gene_name "LOC115213959"; transcript_id "XM_036501820.1"; product "LIM/homeobox protein Lhx9-like isoform X7"; protein_id "XP_036357713.1"; exon_number "7";
NC_042997.1	Gnomon	CDS	70856291	70856512	.	-	2	gene_id "LOC115213959"; db_xref "GeneID:115213959"; gbkey "CDS"; gene "LOC115213959"; ID ""; gene_name "LOC115213959"; transcript_id "XM_036501820.1"; product "LIM/homeobox protein Lhx9-like isoform X7"; protein_id "XP_036357713.1"; exon_number "6";
NC_042997.1	Gnomon	CDS	70912312	70912727	.	-	1	gene_id "LOC115213959"; db_xref "GeneID:115213959"; gbkey "CDS"; gene "LOC115213959"; ID ""; gene_name "LOC115213959"; transcript_id "XM_036501820.1"; product "LIM/homeobox protein Lhx9-like isoform X7"; protein_id "XP_036357713.1"; exon_number "5";
NC_042997.1	Gnomon	CDS	70947314	70947555	.	-	0	gene_id "LOC115213959"; db_xref "GeneID:115213959"; gbkey "CDS"; gene "LOC115213959"; ID ""; gene_name "LOC115213959"; transcript_id "XM_036501820.1"; product "LIM/homeobox protein Lhx9-like isoform X7"; protein_id "XP_036357713.1"; exon_number "4";
NC_042997.1	Gnomon	CDS	70957577	70957630	.	-	0	gene_id "LOC115213959"; db_xref "GeneID:115213959"; gbkey "CDS"; gene "LOC115213959"; ID ""; gene_name "LOC115213959"; transcript_id "XM_036501820.1"; product "LIM/homeobox protein Lhx9-like isoform X7"; protein_id "XP_036357713.1"; exon_number "3";
NC_042997.1	Gnomon	CDS	70982196	70982235	.	-	1	gene_id "LOC115213959"; db_xref "GeneID:115213959"; gbkey "CDS"; gene "LOC115213959"; ID ""; gene_name "LOC115213959"; transcript_id "XM_036501820.1"; product "LIM/homeobox protein Lhx9-like isoform X7"; protein_id "XP_036357713.1"; exon_number "2";
NC_042997.1	Gnomon	CDS	71086386	71086405	.	-	0	gene_id "LOC115213959"; db_xref "GeneID:115213959"; gbkey "CDS"; gene "LOC115213959"; ID ""; gene_name "LOC115213959"; transcript_id "XM_036501820.1"; product "LIM/homeobox protein Lhx9-like isoform X7"; protein_id "XP_036357713.1"; exon_number "1";
NC_042997.1	Gnomon	exon	70812651	70812931	.	-	.	gene_id "LOC115213959"; db_xref "GeneID:115213959"; gbkey "mRNA"; gene "LOC115213959"; ID ""; gene_name "LOC115213959"; transcript_id "XM_036501820.1"; product "LIM/homeobox protein Lhx9-like, transcript variant X13"; exon_number "7"; model_evidence "Supporting evidence includes similarity to: 4 Proteins, and 100% coverage of the annotated genomic feature by RNAseq alignments, including 3 samples with support for all annotated introns";
NC_042997.1	Gnomon	exon	70856291	70856512	.	-	.	gene_id "LOC115213959"; db_xref "GeneID:115213959"; gbkey "mRNA"; gene "LOC115213959"; ID ""; gene_name "LOC115213959"; transcript_id "XM_036501820.1"; product "LIM/homeobox protein Lhx9-like, transcript variant X13"; exon_number "6"; model_evidence "Supporting evidence includes similarity to: 4 Proteins, and 100% coverage of the annotated genomic feature by RNAseq alignments, including 3 samples with support for all annotated introns";
NC_042997.1	Gnomon	exon	70912312	70912727	.	-	.	gene_id "LOC115213959"; db_xref "GeneID:115213959"; gbkey "mRNA"; gene "LOC115213959"; ID ""; gene_name "LOC115213959"; transcript_id "XM_036501820.1"; product "LIM/homeobox protein Lhx9-like, transcript variant X13"; exon_number "5"; model_evidence "Supporting evidence includes similarity to: 4 Proteins, and 100% coverage of the annotated genomic feature by RNAseq alignments, including 3 samples with support for all annotated introns";
NC_042997.1	Gnomon	exon	70947314	70947555	.	-	.	gene_id "LOC115213959"; db_xref "GeneID:115213959"; gbkey "mRNA"; gene "LOC115213959"; ID ""; gene_name "LOC115213959"; transcript_id "XM_036501820.1"; product "LIM/homeobox protein Lhx9-like, transcript variant X13"; exon_number "4"; model_evidence "Supporting evidence includes similarity to: 4 Proteins, and 100% coverage of the annotated genomic feature by RNAseq alignments, including 3 samples with support for all annotated introns";
NC_042997.1	Gnomon	exon	70957577	70957630	.	-	.	gene_id "LOC115213959"; db_xref "GeneID:115213959"; gbkey "mRNA"; gene "LOC115213959"; ID ""; gene_name "LOC115213959"; transcript_id "XM_036501820.1"; product "LIM/homeobox protein Lhx9-like, transcript variant X13"; exon_number "3"; model_evidence "Supporting evidence includes similarity to: 4 Proteins, and 100% coverage of the annotated genomic feature by RNAseq alignments, including 3 samples with support for all annotated introns";
NC_042997.1	Gnomon	exon	70982196	70982235	.	-	.	gene_id "LOC115213959"; db_xref "GeneID:115213959"; gbkey "mRNA"; gene "LOC115213959"; ID ""; gene_name "LOC115213959"; transcript_id "XM_036501820.1"; product "LIM/homeobox protein Lhx9-like, transcript variant X13"; exon_number "2"; model_evidence "Supporting evidence includes similarity to: 4 Proteins, and 100% coverage of the annotated genomic feature by RNAseq alignments, including 3 samples with support for all annotated introns";
NC_042997.1	Gnomon	exon	71086386	71087195	.	-	.	gene_id "LOC115213959"; db_xref "GeneID:115213959"; gbkey "mRNA"; gene "LOC115213959"; ID ""; gene_name "LOC115213959"; transcript_id "XM_036501820.1"; product "LIM/homeobox protein Lhx9-like, transcript variant X13"; exon_number "1"; model_evidence "Supporting evidence includes similarity to: 4 Proteins, and 100% coverage of the annotated genomic feature by RNAseq alignments, including 3 samples with support for all annotated introns";
NC_042997.1	Gnomon	start_codon	71086403	71086405	.	-	0	gene_id "LOC115213959"; db_xref "GeneID:115213959"; gbkey "CDS"; gene "LOC115213959"; ID ""; gene_name "LOC115213959"; transcript_id "XM_036501820.1"; product "LIM/homeobox protein Lhx9-like isoform X7"; protein_id "XP_036357713.1"; exon_number "1";
NC_042997.1	Gnomon	stop_codon	70812792	70812794	.	-	0	gene_id "LOC115213959"; db_xref "GeneID:115213959"; gbkey "CDS"; gene "LOC115213959"; ID ""; gene_name "LOC115213959"; transcript_id "XM_036501820.1"; product "LIM/homeobox protein Lhx9-like isoform X7"; protein_id "XP_036357713.1"; exon_number "7";
NC_042997.1	Gnomon	transcript	70812651	71087202	.	-	.	gene_id "LOC115213959"; ID "XM_036501831.1"; gene_name "LOC115213959"; transcript_id "XM_036501831.1";
NC_042997.1	Gnomon	CDS	70812795	70812931	.	-	2	gene_id "LOC115213959"; db_xref "GeneID:115213959"; gbkey "CDS"; gene "LOC115213959"; ID ""; gene_name "LOC115213959"; transcript_id "XM_036501831.1"; product "LIM/homeobox protein Lhx9-like isoform X8"; protein_id "XP_036357724.1"; exon_number "6";
NC_042997.1	Gnomon	CDS	70912312	70912727	.	-	1	gene_id "LOC115213959"; db_xref "GeneID:115213959"; gbkey "CDS"; gene "LOC115213959"; ID ""; gene_name "LOC115213959"; transcript_id "XM_036501831.1"; product "LIM/homeobox protein Lhx9-like isoform X8"; protein_id "XP_036357724.1"; exon_number "5";
NC_042997.1	Gnomon	CDS	70947314	70947555	.	-	0	gene_id "LOC115213959"; db_xref "GeneID:115213959"; gbkey "CDS"; gene "LOC115213959"; ID ""; gene_name "LOC115213959"; transcript_id "XM_036501831.1"; product "LIM/homeobox protein Lhx9-like isoform X8"; protein_id "XP_036357724.1"; exon_number "4";
NC_042997.1	Gnomon	CDS	70957577	70957630	.	-	0	gene_id "LOC115213959"; db_xref "GeneID:115213959"; gbkey "CDS"; gene "LOC115213959"; ID ""; gene_name "LOC115213959"; transcript_id "XM_036501831.1"; product "LIM/homeobox protein Lhx9-like isoform X8"; protein_id "XP_036357724.1"; exon_number "3";
NC_042997.1	Gnomon	CDS	70982196	70982235	.	-	1	gene_id "LOC115213959"; db_xref "GeneID:115213959"; gbkey "CDS"; gene "LOC115213959"; ID ""; gene_name "LOC115213959"; transcript_id "XM_036501831.1"; product "LIM/homeobox protein Lhx9-like isoform X8"; protein_id "XP_036357724.1"; exon_number "2";
NC_042997.1	Gnomon	CDS	71086386	71086405	.	-	0	gene_id "LOC115213959"; db_xref "GeneID:115213959"; gbkey "CDS"; gene "LOC115213959"; ID ""; gene_name "LOC115213959"; transcript_id "XM_036501831.1"; product "LIM/homeobox protein Lhx9-like isoform X8"; protein_id "XP_036357724.1"; exon_number "1";
NC_042997.1	Gnomon	exon	70812651	70812931	.	-	.	gene_id "LOC115213959"; db_xref "GeneID:115213959"; gbkey "mRNA"; gene "LOC115213959"; ID ""; gene_name "LOC115213959"; transcript_id "XM_036501831.1"; product "LIM/homeobox protein Lhx9-like, transcript variant X14"; exon_number "6"; model_evidence "Supporting evidence includes similarity to: 4 Proteins, and 100% coverage of the annotated genomic feature by RNAseq alignments, including 1 sample with support for all annotated introns";
NC_042997.1	Gnomon	exon	70912312	70912727	.	-	.	gene_id "LOC115213959"; db_xref "GeneID:115213959"; gbkey "mRNA"; gene "LOC115213959"; ID ""; gene_name "LOC115213959"; transcript_id "XM_036501831.1"; product "LIM/homeobox protein Lhx9-like, transcript variant X14"; exon_number "5"; model_evidence "Supporting evidence includes similarity to: 4 Proteins, and 100% coverage of the annotated genomic feature by RNAseq alignments, including 1 sample with support for all annotated introns";
NC_042997.1	Gnomon	exon	70947314	70947555	.	-	.	gene_id "LOC115213959"; db_xref "GeneID:115213959"; gbkey "mRNA"; gene "LOC115213959"; ID ""; gene_name "LOC115213959"; transcript_id "XM_036501831.1"; product "LIM/homeobox protein Lhx9-like, transcript variant X14"; exon_number "4"; model_evidence "Supporting evidence includes similarity to: 4 Proteins, and 100% coverage of the annotated genomic feature by RNAseq alignments, including 1 sample with support for all annotated introns";
NC_042997.1	Gnomon	exon	70957577	70957630	.	-	.	gene_id "LOC115213959"; db_xref "GeneID:115213959"; gbkey "mRNA"; gene "LOC115213959"; ID ""; gene_name "LOC115213959"; transcript_id "XM_036501831.1"; product "LIM/homeobox protein Lhx9-like, transcript variant X14"; exon_number "3"; model_evidence "Supporting evidence includes similarity to: 4 Proteins, and 100% coverage of the annotated genomic feature by RNAseq alignments, including 1 sample with support for all annotated introns";
NC_042997.1	Gnomon	exon	70982196	70982235	.	-	.	gene_id "LOC115213959"; db_xref "GeneID:115213959"; gbkey "mRNA"; gene "LOC115213959"; ID ""; gene_name "LOC115213959"; transcript_id "XM_036501831.1"; product "LIM/homeobox protein Lhx9-like, transcript variant X14"; exon_number "2"; model_evidence "Supporting evidence includes similarity to: 4 Proteins, and 100% coverage of the annotated genomic feature by RNAseq alignments, including 1 sample with support for all annotated introns";
NC_042997.1	Gnomon	exon	71086386	71087202	.	-	.	gene_id "LOC115213959"; db_xref "GeneID:115213959"; gbkey "mRNA"; gene "LOC115213959"; ID ""; gene_name "LOC115213959"; transcript_id "XM_036501831.1"; product "LIM/homeobox protein Lhx9-like, transcript variant X14"; exon_number "1"; model_evidence "Supporting evidence includes similarity to: 4 Proteins, and 100% coverage of the annotated genomic feature by RNAseq alignments, including 1 sample with support for all annotated introns";
NC_042997.1	Gnomon	start_codon	71086403	71086405	.	-	0	gene_id "LOC115213959"; db_xref "GeneID:115213959"; gbkey "CDS"; gene "LOC115213959"; ID ""; gene_name "LOC115213959"; transcript_id "XM_036501831.1"; product "LIM/homeobox protein Lhx9-like isoform X8"; protein_id "XP_036357724.1"; exon_number "1";
NC_042997.1	Gnomon	stop_codon	70812792	70812794	.	-	0	gene_id "LOC115213959"; db_xref "GeneID:115213959"; gbkey "CDS"; gene "LOC115213959"; ID ""; gene_name "LOC115213959"; transcript_id "XM_036501831.1"; product "LIM/homeobox protein Lhx9-like isoform X8"; protein_id "XP_036357724.1"; exon_number "6";
NC_042997.1	Gnomon	gene	113726050	113783742	.	+	.	gene_id "LOC115213980"; db_xref "GeneID:115213980"; gbkey "Gene"; gene "LOC115213980"; gene_biotype "protein_coding"; ID ""; gene_name "LOC115213980";
NC_042997.1	Gnomon~FLAMseq	transcript	113726050	113783742	.	+	.	gene_id "LOC115213980"; ID "XM_036503979.1"; gene_name "LOC115213980"; transcript_id "FLAMseq_ext~XM_036503979.1"; three_prime_ext "19892";
NC_042997.1	Gnomon~FLAMseq	exon	113726050	113726141	.	+	.	gene_id "LOC115213980"; db_xref "GeneID:115213980"; gbkey "mRNA"; gene "LOC115213980"; ID ""; gene_name "LOC115213980"; transcript_id "FLAMseq_ext~XM_036503979.1"; product "nuclear hormone receptor FTZ-F1 beta"; exon_number "1"; model_evidence "Supporting evidence includes similarity to: 3 Proteins, and 100% coverage of the annotated genomic feature by RNAseq alignments, including 2 samples with support for all annotated introns";
NC_042997.1	Gnomon~FLAMseq	exon	113746620	113747516	.	+	.	gene_id "LOC115213980"; db_xref "GeneID:115213980"; gbkey "mRNA"; gene "LOC115213980"; ID ""; gene_name "LOC115213980"; transcript_id "FLAMseq_ext~XM_036503979.1"; product "nuclear hormone receptor FTZ-F1 beta"; exon_number "2"; model_evidence "Supporting evidence includes similarity to: 3 Proteins, and 100% coverage of the annotated genomic feature by RNAseq alignments, including 2 samples with support for all annotated introns";
NC_042997.1	Gnomon~FLAMseq	exon	113753646	113753825	.	+	.	gene_id "LOC115213980"; db_xref "GeneID:115213980"; gbkey "mRNA"; gene "LOC115213980"; ID ""; gene_name "LOC115213980"; transcript_id "FLAMseq_ext~XM_036503979.1"; product "nuclear hormone receptor FTZ-F1 beta"; exon_number "3"; model_evidence "Supporting evidence includes similarity to: 3 Proteins, and 100% coverage of the annotated genomic feature by RNAseq alignments, including 2 samples with support for all annotated introns";
NC_042997.1	Gnomon~FLAMseq	exon	113755525	113755967	.	+	.	gene_id "LOC115213980"; db_xref "GeneID:115213980"; gbkey "mRNA"; gene "LOC115213980"; ID ""; gene_name "LOC115213980"; transcript_id "FLAMseq_ext~XM_036503979.1"; product "nuclear hormone receptor FTZ-F1 beta"; exon_number "4"; model_evidence "Supporting evidence includes similarity to: 3 Proteins, and 100% coverage of the annotated genomic feature by RNAseq alignments, including 2 samples with support for all annotated introns";
NC_042997.1	Gnomon~FLAMseq	exon	113758174	113758426	.	+	.	gene_id "LOC115213980"; db_xref "GeneID:115213980"; gbkey "mRNA"; gene "LOC115213980"; ID ""; gene_name "LOC115213980"; transcript_id "FLAMseq_ext~XM_036503979.1"; product "nuclear hormone receptor FTZ-F1 beta"; exon_number "5"; model_evidence "Supporting evidence includes similarity to: 3 Proteins, and 100% coverage of the annotated genomic feature by RNAseq alignments, including 2 samples with support for all annotated introns";
NC_042997.1	Gnomon~FLAMseq	exon	113761947	113763850	.	+	.	gene_id "LOC115213980"; db_xref "GeneID:115213980"; gbkey "mRNA"; gene "LOC115213980"; ID ""; gene_name "LOC115213980"; transcript_id "FLAMseq_ext~XM_036503979.1"; product "nuclear hormone receptor FTZ-F1 beta"; exon_number "6"; model_evidence "Supporting evidence includes similarity to: 3 Proteins, and 100% coverage of the annotated genomic feature by RNAseq alignments, including 2 samples with support for all annotated introns";
NC_042997.1	Gnomon~FLAMseq	exon	113761947	113783742	.	+	.	gene_id "LOC115213980"; db_xref "GeneID:115213980"; gbkey "mRNA"; gene "LOC115213980"; ID ""; gene_name "LOC115213980"; transcript_id "FLAMseq_ext~XM_036503979.1"; product ""; exon_number "6"; model_evidence "Supporting evidence includes similarity to: 3 Proteins, and 100% coverage of the annotated genomic feature by RNAseq alignments"; three_prime_ext "19892";
NC_042997.1	Gnomon	transcript	113726050	113763850	.	+	.	gene_id "LOC115213980"; ID "XM_036503979.1"; gene_name "LOC115213980"; transcript_id "XM_036503979.1";
NC_042997.1	Gnomon	CDS	113746622	113747516	.	+	0	gene_id "LOC115213980"; db_xref "GeneID:115213980"; gbkey "CDS"; gene "LOC115213980"; ID ""; gene_name "LOC115213980"; transcript_id "XM_036503979.1"; product "nuclear hormone receptor FTZ-F1 beta"; protein_id "XP_036359872.1"; exon_number "2";
NC_042997.1	Gnomon	CDS	113753646	113753825	.	+	2	gene_id "LOC115213980"; db_xref "GeneID:115213980"; gbkey "CDS"; gene "LOC115213980"; ID ""; gene_name "LOC115213980"; transcript_id "XM_036503979.1"; product "nuclear hormone receptor FTZ-F1 beta"; protein_id "XP_036359872.1"; exon_number "3";
NC_042997.1	Gnomon	CDS	113755525	113755967	.	+	2	gene_id "LOC115213980"; db_xref "GeneID:115213980"; gbkey "CDS"; gene "LOC115213980"; ID ""; gene_name "LOC115213980"; transcript_id "XM_036503979.1"; product "nuclear hormone receptor FTZ-F1 beta"; protein_id "XP_036359872.1"; exon_number "4";
NC_042997.1	Gnomon	CDS	113758174	113758426	.	+	0	gene_id "LOC115213980"; db_xref "GeneID:115213980"; gbkey "CDS"; gene "LOC115213980"; ID ""; gene_name "LOC115213980"; transcript_id "XM_036503979.1"; product "nuclear hormone receptor FTZ-F1 beta"; protein_id "XP_036359872.1"; exon_number "5";
NC_042997.1	Gnomon	CDS	113761947	113762221	.	+	2	gene_id "LOC115213980"; db_xref "GeneID:115213980"; gbkey "CDS"; gene "LOC115213980"; ID ""; gene_name "LOC115213980"; transcript_id "XM_036503979.1"; product "nuclear hormone receptor FTZ-F1 beta"; protein_id "XP_036359872.1"; exon_number "6";
NC_042997.1	Gnomon	exon	113726050	113726141	.	+	.	gene_id "LOC115213980"; db_xref "GeneID:115213980"; gbkey "mRNA"; gene "LOC115213980"; ID ""; gene_name "LOC115213980"; transcript_id "XM_036503979.1"; product "nuclear hormone receptor FTZ-F1 beta"; exon_number "1"; model_evidence "Supporting evidence includes similarity to: 3 Proteins, and 100% coverage of the annotated genomic feature by RNAseq alignments, including 2 samples with support for all annotated introns";
NC_042997.1	Gnomon	exon	113746620	113747516	.	+	.	gene_id "LOC115213980"; db_xref "GeneID:115213980"; gbkey "mRNA"; gene "LOC115213980"; ID ""; gene_name "LOC115213980"; transcript_id "XM_036503979.1"; product "nuclear hormone receptor FTZ-F1 beta"; exon_number "2"; model_evidence "Supporting evidence includes similarity to: 3 Proteins, and 100% coverage of the annotated genomic feature by RNAseq alignments, including 2 samples with support for all annotated introns";
NC_042997.1	Gnomon	exon	113753646	113753825	.	+	.	gene_id "LOC115213980"; db_xref "GeneID:115213980"; gbkey "mRNA"; gene "LOC115213980"; ID ""; gene_name "LOC115213980"; transcript_id "XM_036503979.1"; product "nuclear hormone receptor FTZ-F1 beta"; exon_number "3"; model_evidence "Supporting evidence includes similarity to: 3 Proteins, and 100% coverage of the annotated genomic feature by RNAseq alignments, including 2 samples with support for all annotated introns";
NC_042997.1	Gnomon	exon	113755525	113755967	.	+	.	gene_id "LOC115213980"; db_xref "GeneID:115213980"; gbkey "mRNA"; gene "LOC115213980"; ID ""; gene_name "LOC115213980"; transcript_id "XM_036503979.1"; product "nuclear hormone receptor FTZ-F1 beta"; exon_number "4"; model_evidence "Supporting evidence includes similarity to: 3 Proteins, and 100% coverage of the annotated genomic feature by RNAseq alignments, including 2 samples with support for all annotated introns";
NC_042997.1	Gnomon	exon	113758174	113758426	.	+	.	gene_id "LOC115213980"; db_xref "GeneID:115213980"; gbkey "mRNA"; gene "LOC115213980"; ID ""; gene_name "LOC115213980"; transcript_id "XM_036503979.1"; product "nuclear hormone receptor FTZ-F1 beta"; exon_number "5"; model_evidence "Supporting evidence includes similarity to: 3 Proteins, and 100% coverage of the annotated genomic feature by RNAseq alignments, including 2 samples with support for all annotated introns";
NC_042997.1	Gnomon	exon	113761947	113763850	.	+	.	gene_id "LOC115213980"; db_xref "GeneID:115213980"; gbkey "mRNA"; gene "LOC115213980"; ID ""; gene_name "LOC115213980"; transcript_id "XM_036503979.1"; product "nuclear hormone receptor FTZ-F1 beta"; exon_number "6"; model_evidence "Supporting evidence includes similarity to: 3 Proteins, and 100% coverage of the annotated genomic feature by RNAseq alignments, including 2 samples with support for all annotated introns";
NC_042997.1	Gnomon	start_codon	113746622	113746624	.	+	0	gene_id "LOC115213980"; db_xref "GeneID:115213980"; gbkey "CDS"; gene "LOC115213980"; ID ""; gene_name "LOC115213980"; transcript_id "XM_036503979.1"; product "nuclear hormone receptor FTZ-F1 beta"; protein_id "XP_036359872.1"; exon_number "2";
NC_042997.1	Gnomon	stop_codon	113762222	113762224	.	+	0	gene_id "LOC115213980"; db_xref "GeneID:115213980"; gbkey "CDS"; gene "LOC115213980"; ID ""; gene_name "LOC115213980"; transcript_id "XM_036503979.1"; product "nuclear hormone receptor FTZ-F1 beta"; protein_id "XP_036359872.1"; exon_number "6";
NC_042997.1	Gnomon	gene	76538390	76734423	.	+	.	gene_id "LOC115213990"; db_xref "GeneID:115213990"; gbkey "Gene"; gene "LOC115213990"; gene_biotype "protein_coding"; ID ""; gene_name "LOC115213990";
NC_042997.1	Gnomon~FLAMseq	transcript	76538390	76734423	.	+	.	gene_id "LOC115213990"; ID "XM_036502001.1"; gene_name "LOC115213990"; transcript_id "FLAMseq_ext~XM_036502001.1"; three_prime_ext "6247";
NC_042997.1	Gnomon~FLAMseq	exon	76538390	76538394	.	+	.	gene_id "LOC115213990"; db_xref "GeneID:115213990"; gbkey "mRNA"; gene "LOC115213990"; ID ""; gene_name "LOC115213990"; transcript_id "FLAMseq_ext~XM_036502001.1"; product "multiple epidermal growth factor-like domains protein 8"; exon_number "1"; model_evidence "Supporting evidence includes similarity to: 100% coverage of the annotated genomic feature by RNAseq alignments";
NC_042997.1	Gnomon~FLAMseq	exon	76544298	76544304	.	+	.	gene_id "LOC115213990"; db_xref "GeneID:115213990"; gbkey "mRNA"; gene "LOC115213990"; ID ""; gene_name "LOC115213990"; transcript_id "FLAMseq_ext~XM_036502001.1"; product "multiple epidermal growth factor-like domains protein 8"; exon_number "2"; model_evidence "Supporting evidence includes similarity to: 100% coverage of the annotated genomic feature by RNAseq alignments";
NC_042997.1	Gnomon~FLAMseq	exon	76545506	76545690	.	+	.	gene_id "LOC115213990"; db_xref "GeneID:115213990"; gbkey "mRNA"; gene "LOC115213990"; ID ""; gene_name "LOC115213990"; transcript_id "FLAMseq_ext~XM_036502001.1"; product "multiple epidermal growth factor-like domains protein 8"; exon_number "3"; model_evidence "Supporting evidence includes similarity to: 100% coverage of the annotated genomic feature by RNAseq alignments";
NC_042997.1	Gnomon~FLAMseq	exon	76552720	76552985	.	+	.	gene_id "LOC115213990"; db_xref "GeneID:115213990"; gbkey "mRNA"; gene "LOC115213990"; ID ""; gene_name "LOC115213990"; transcript_id "FLAMseq_ext~XM_036502001.1"; product "multiple epidermal growth factor-like domains protein 8"; exon_number "4"; model_evidence "Supporting evidence includes similarity to: 100% coverage of the annotated genomic feature by RNAseq alignments";
NC_042997.1	Gnomon~FLAMseq	exon	76554663	76554813	.	+	.	gene_id "LOC115213990"; db_xref "GeneID:115213990"; gbkey "mRNA"; gene "LOC115213990"; ID ""; gene_name "LOC115213990"; transcript_id "FLAMseq_ext~XM_036502001.1"; product "multiple epidermal growth factor-like domains protein 8"; exon_number "5"; model_evidence "Supporting evidence includes similarity to: 100% coverage of the annotated genomic feature by RNAseq alignments";
NC_042997.1	Gnomon~FLAMseq	exon	76555332	76555515	.	+	.	gene_id "LOC115213990"; db_xref "GeneID:115213990"; gbkey "mRNA"; gene "LOC115213990"; ID ""; gene_name "LOC115213990"; transcript_id "FLAMseq_ext~XM_036502001.1"; product "multiple epidermal growth factor-like domains protein 8"; exon_number "6"; model_evidence "Supporting evidence includes similarity to: 100% coverage of the annotated genomic feature by RNAseq alignments";
NC_042997.1	Gnomon~FLAMseq	exon	76571675	76571841	.	+	.	gene_id "LOC115213990"; db_xref "GeneID:115213990"; gbkey "mRNA"; gene "LOC115213990"; ID ""; gene_name "LOC115213990"; transcript_id "FLAMseq_ext~XM_036502001.1"; product "multiple epidermal growth factor-like domains protein 8"; exon_number "7"; model_evidence "Supporting evidence includes similarity to: 100% coverage of the annotated genomic feature by RNAseq alignments";
NC_042997.1	Gnomon~FLAMseq	exon	76597719	76597863	.	+	.	gene_id "LOC115213990"; db_xref "GeneID:115213990"; gbkey "mRNA"; gene "LOC115213990"; ID ""; gene_name "LOC115213990"; transcript_id "FLAMseq_ext~XM_036502001.1"; product "multiple epidermal growth factor-like domains protein 8"; exon_number "8"; model_evidence "Supporting evidence includes similarity to: 100% coverage of the annotated genomic feature by RNAseq alignments";
NC_042997.1	Gnomon~FLAMseq	exon	76613181	76613436	.	+	.	gene_id "LOC115213990"; db_xref "GeneID:115213990"; gbkey "mRNA"; gene "LOC115213990"; ID ""; gene_name "LOC115213990"; transcript_id "FLAMseq_ext~XM_036502001.1"; product "multiple epidermal growth factor-like domains protein 8"; exon_number "9"; model_evidence "Supporting evidence includes similarity to: 100% coverage of the annotated genomic feature by RNAseq alignments";
NC_042997.1	Gnomon~FLAMseq	exon	76628150	76628279	.	+	.	gene_id "LOC115213990"; db_xref "GeneID:115213990"; gbkey "mRNA"; gene "LOC115213990"; ID ""; gene_name "LOC115213990"; transcript_id "FLAMseq_ext~XM_036502001.1"; product "multiple epidermal growth factor-like domains protein 8"; exon_number "10"; model_evidence "Supporting evidence includes similarity to: 100% coverage of the annotated genomic feature by RNAseq alignments";
NC_042997.1	Gnomon~FLAMseq	exon	76628885	76629086	.	+	.	gene_id "LOC115213990"; db_xref "GeneID:115213990"; gbkey "mRNA"; gene "LOC115213990"; ID ""; gene_name "LOC115213990"; transcript_id "FLAMseq_ext~XM_036502001.1"; product "multiple epidermal growth factor-like domains protein 8"; exon_number "11"; model_evidence "Supporting evidence includes similarity to: 100% coverage of the annotated genomic feature by RNAseq alignments";
NC_042997.1	Gnomon~FLAMseq	exon	76662169	76662401	.	+	.	gene_id "LOC115213990"; db_xref "GeneID:115213990"; gbkey "mRNA"; gene "LOC115213990"; ID ""; gene_name "LOC115213990"; transcript_id "FLAMseq_ext~XM_036502001.1"; product "multiple epidermal growth factor-like domains protein 8"; exon_number "12"; model_evidence "Supporting evidence includes similarity to: 100% coverage of the annotated genomic feature by RNAseq alignments";
NC_042997.1	Gnomon~FLAMseq	exon	76668263	76668521	.	+	.	gene_id "LOC115213990"; db_xref "GeneID:115213990"; gbkey "mRNA"; gene "LOC115213990"; ID ""; gene_name "LOC115213990"; transcript_id "FLAMseq_ext~XM_036502001.1"; product "multiple epidermal growth factor-like domains protein 8"; exon_number "13"; model_evidence "Supporting evidence includes similarity to: 100% coverage of the annotated genomic feature by RNAseq alignments";
NC_042997.1	Gnomon~FLAMseq	exon	76677850	76678024	.	+	.	gene_id "LOC115213990"; db_xref "GeneID:115213990"; gbkey "mRNA"; gene "LOC115213990"; ID ""; gene_name "LOC115213990"; transcript_id "FLAMseq_ext~XM_036502001.1"; product "multiple epidermal growth factor-like domains protein 8"; exon_number "14"; model_evidence "Supporting evidence includes similarity to: 100% coverage of the annotated genomic feature by RNAseq alignments";
NC_042997.1	Gnomon~FLAMseq	exon	76708198	76708387	.	+	.	gene_id "LOC115213990"; db_xref "GeneID:115213990"; gbkey "mRNA"; gene "LOC115213990"; ID ""; gene_name "LOC115213990"; transcript_id "FLAMseq_ext~XM_036502001.1"; product "multiple epidermal growth factor-like domains protein 8"; exon_number "15"; model_evidence "Supporting evidence includes similarity to: 100% coverage of the annotated genomic feature by RNAseq alignments";
NC_042997.1	Gnomon~FLAMseq	exon	76719407	76719538	.	+	.	gene_id "LOC115213990"; db_xref "GeneID:115213990"; gbkey "mRNA"; gene "LOC115213990"; ID ""; gene_name "LOC115213990"; transcript_id "FLAMseq_ext~XM_036502001.1"; product "multiple epidermal growth factor-like domains protein 8"; exon_number "16"; model_evidence "Supporting evidence includes similarity to: 100% coverage of the annotated genomic feature by RNAseq alignments";
NC_042997.1	Gnomon~FLAMseq	exon	76722175	76722308	.	+	.	gene_id "LOC115213990"; db_xref "GeneID:115213990"; gbkey "mRNA"; gene "LOC115213990"; ID ""; gene_name "LOC115213990"; transcript_id "FLAMseq_ext~XM_036502001.1"; product "multiple epidermal growth factor-like domains protein 8"; exon_number "17"; model_evidence "Supporting evidence includes similarity to: 100% coverage of the annotated genomic feature by RNAseq alignments";
NC_042997.1	Gnomon~FLAMseq	exon	76722515	76722635	.	+	.	gene_id "LOC115213990"; db_xref "GeneID:115213990"; gbkey "mRNA"; gene "LOC115213990"; ID ""; gene_name "LOC115213990"; transcript_id "FLAMseq_ext~XM_036502001.1"; product "multiple epidermal growth factor-like domains protein 8"; exon_number "18"; model_evidence "Supporting evidence includes similarity to: 100% coverage of the annotated genomic feature by RNAseq alignments";
NC_042997.1	Gnomon~FLAMseq	exon	76728108	76728176	.	+	.	gene_id "LOC115213990"; db_xref "GeneID:115213990"; gbkey "mRNA"; gene "LOC115213990"; ID ""; gene_name "LOC115213990"; transcript_id "FLAMseq_ext~XM_036502001.1"; product "multiple epidermal growth factor-like domains protein 8"; exon_number "19"; model_evidence "Supporting evidence includes similarity to: 100% coverage of the annotated genomic feature by RNAseq alignments";
NC_042997.1	Gnomon~FLAMseq	exon	76728108	76734423	.	+	.	gene_id "LOC115213990"; db_xref "GeneID:115213990"; gbkey "mRNA"; gene "LOC115213990"; ID ""; gene_name "LOC115213990"; transcript_id "FLAMseq_ext~XM_036502001.1"; product ""; exon_number "19"; model_evidence ""; three_prime_ext "6247";
NC_042997.1	Gnomon	transcript	76538390	76728176	.	+	.	gene_id "LOC115213990"; ID "XM_036502001.1"; gene_name "LOC115213990"; transcript_id "XM_036502001.1";
NC_042997.1	Gnomon	CDS	76552774	76552985	.	+	0	gene_id "LOC115213990"; db_xref "GeneID:115213990"; gbkey "CDS"; gene "LOC115213990"; ID ""; gene_name "LOC115213990"; transcript_id "XM_036502001.1"; product "multiple epidermal growth factor-like domains protein 8"; protein_id "XP_036357894.1"; exon_number "4";
NC_042997.1	Gnomon	CDS	76554663	76554813	.	+	1	gene_id "LOC115213990"; db_xref "GeneID:115213990"; gbkey "CDS"; gene "LOC115213990"; ID ""; gene_name "LOC115213990"; transcript_id "XM_036502001.1"; product "multiple epidermal growth factor-like domains protein 8"; protein_id "XP_036357894.1"; exon_number "5";
NC_042997.1	Gnomon	CDS	76555332	76555515	.	+	0	gene_id "LOC115213990"; db_xref "GeneID:115213990"; gbkey "CDS"; gene "LOC115213990"; ID ""; gene_name "LOC115213990"; transcript_id "XM_036502001.1"; product "multiple epidermal growth factor-like domains protein 8"; protein_id "XP_036357894.1"; exon_number "6";
NC_042997.1	Gnomon	CDS	76571675	76571841	.	+	2	gene_id "LOC115213990"; db_xref "GeneID:115213990"; gbkey "CDS"; gene "LOC115213990"; ID ""; gene_name "LOC115213990"; transcript_id "XM_036502001.1"; product "multiple epidermal growth factor-like domains protein 8"; protein_id "XP_036357894.1"; exon_number "7";
NC_042997.1	Gnomon	CDS	76597719	76597863	.	+	0	gene_id "LOC115213990"; db_xref "GeneID:115213990"; gbkey "CDS"; gene "LOC115213990"; ID ""; gene_name "LOC115213990"; transcript_id "XM_036502001.1"; product "multiple epidermal growth factor-like domains protein 8"; protein_id "XP_036357894.1"; exon_number "8";
NC_042997.1	Gnomon	CDS	76613181	76613436	.	+	2	gene_id "LOC115213990"; db_xref "GeneID:115213990"; gbkey "CDS"; gene "LOC115213990"; ID ""; gene_name "LOC115213990"; transcript_id "XM_036502001.1"; product "multiple epidermal growth factor-like domains protein 8"; protein_id "XP_036357894.1"; exon_number "9";
NC_042997.1	Gnomon	CDS	76628150	76628279	.	+	1	gene_id "LOC115213990"; db_xref "GeneID:115213990"; gbkey "CDS"; gene "LOC115213990"; ID ""; gene_name "LOC115213990"; transcript_id "XM_036502001.1"; product "multiple epidermal growth factor-like domains protein 8"; protein_id "XP_036357894.1"; exon_number "10";
NC_042997.1	Gnomon	CDS	76628885	76629086	.	+	0	gene_id "LOC115213990"; db_xref "GeneID:115213990"; gbkey "CDS"; gene "LOC115213990"; ID ""; gene_name "LOC115213990"; transcript_id "XM_036502001.1"; product "multiple epidermal growth factor-like domains protein 8"; protein_id "XP_036357894.1"; exon_number "11";
NC_042997.1	Gnomon	CDS	76662169	76662401	.	+	2	gene_id "LOC115213990"; db_xref "GeneID:115213990"; gbkey "CDS"; gene "LOC115213990"; ID ""; gene_name "LOC115213990"; transcript_id "XM_036502001.1"; product "multiple epidermal growth factor-like domains protein 8"; protein_id "XP_036357894.1"; exon_number "12";
NC_042997.1	Gnomon	CDS	76668263	76668521	.	+	0	gene_id "LOC115213990"; db_xref "GeneID:115213990"; gbkey "CDS"; gene "LOC115213990"; ID ""; gene_name "LOC115213990"; transcript_id "XM_036502001.1"; product "multiple epidermal growth factor-like domains protein 8"; protein_id "XP_036357894.1"; exon_number "13";
NC_042997.1	Gnomon	CDS	76677850	76678024	.	+	2	gene_id "LOC115213990"; db_xref "GeneID:115213990"; gbkey "CDS"; gene "LOC115213990"; ID ""; gene_name "LOC115213990"; transcript_id "XM_036502001.1"; product "multiple epidermal growth factor-like domains protein 8"; protein_id "XP_036357894.1"; exon_number "14";
NC_042997.1	Gnomon	CDS	76708198	76708387	.	+	1	gene_id "LOC115213990"; db_xref "GeneID:115213990"; gbkey "CDS"; gene "LOC115213990"; ID ""; gene_name "LOC115213990"; transcript_id "XM_036502001.1"; product "multiple epidermal growth factor-like domains protein 8"; protein_id "XP_036357894.1"; exon_number "15";
NC_042997.1	Gnomon	CDS	76719407	76719538	.	+	0	gene_id "LOC115213990"; db_xref "GeneID:115213990"; gbkey "CDS"; gene "LOC115213990"; ID ""; gene_name "LOC115213990"; transcript_id "XM_036502001.1"; product "multiple epidermal growth factor-like domains protein 8"; protein_id "XP_036357894.1"; exon_number "16";
NC_042997.1	Gnomon	CDS	76722175	76722308	.	+	0	gene_id "LOC115213990"; db_xref "GeneID:115213990"; gbkey "CDS"; gene "LOC115213990"; ID ""; gene_name "LOC115213990"; transcript_id "XM_036502001.1"; product "multiple epidermal growth factor-like domains protein 8"; protein_id "XP_036357894.1"; exon_number "17";
NC_042997.1	Gnomon	CDS	76722515	76722635	.	+	1	gene_id "LOC115213990"; db_xref "GeneID:115213990"; gbkey "CDS"; gene "LOC115213990"; ID ""; gene_name "LOC115213990"; transcript_id "XM_036502001.1"; product "multiple epidermal growth factor-like domains protein 8"; protein_id "XP_036357894.1"; exon_number "18";
NC_042997.1	Gnomon	CDS	76728108	76728158	.	+	0	gene_id "LOC115213990"; db_xref "GeneID:115213990"; gbkey "CDS"; gene "LOC115213990"; ID ""; gene_name "LOC115213990"; transcript_id "XM_036502001.1"; product "multiple epidermal growth factor-like domains protein 8"; protein_id "XP_036357894.1"; exon_number "19";
NC_042997.1	Gnomon	exon	76538390	76538394	.	+	.	gene_id "LOC115213990"; db_xref "GeneID:115213990"; gbkey "mRNA"; gene "LOC115213990"; ID ""; gene_name "LOC115213990"; transcript_id "XM_036502001.1"; product "multiple epidermal growth factor-like domains protein 8"; exon_number "1"; model_evidence "Supporting evidence includes similarity to: 100% coverage of the annotated genomic feature by RNAseq alignments";
NC_042997.1	Gnomon	exon	76544298	76544304	.	+	.	gene_id "LOC115213990"; db_xref "GeneID:115213990"; gbkey "mRNA"; gene "LOC115213990"; ID ""; gene_name "LOC115213990"; transcript_id "XM_036502001.1"; product "multiple epidermal growth factor-like domains protein 8"; exon_number "2"; model_evidence "Supporting evidence includes similarity to: 100% coverage of the annotated genomic feature by RNAseq alignments";
NC_042997.1	Gnomon	exon	76545506	76545690	.	+	.	gene_id "LOC115213990"; db_xref "GeneID:115213990"; gbkey "mRNA"; gene "LOC115213990"; ID ""; gene_name "LOC115213990"; transcript_id "XM_036502001.1"; product "multiple epidermal growth factor-like domains protein 8"; exon_number "3"; model_evidence "Supporting evidence includes similarity to: 100% coverage of the annotated genomic feature by RNAseq alignments";
NC_042997.1	Gnomon	exon	76552720	76552985	.	+	.	gene_id "LOC115213990"; db_xref "GeneID:115213990"; gbkey "mRNA"; gene "LOC115213990"; ID ""; gene_name "LOC115213990"; transcript_id "XM_036502001.1"; product "multiple epidermal growth factor-like domains protein 8"; exon_number "4"; model_evidence "Supporting evidence includes similarity to: 100% coverage of the annotated genomic feature by RNAseq alignments";
NC_042997.1	Gnomon	exon	76554663	76554813	.	+	.	gene_id "LOC115213990"; db_xref "GeneID:115213990"; gbkey "mRNA"; gene "LOC115213990"; ID ""; gene_name "LOC115213990"; transcript_id "XM_036502001.1"; product "multiple epidermal growth factor-like domains protein 8"; exon_number "5"; model_evidence "Supporting evidence includes similarity to: 100% coverage of the annotated genomic feature by RNAseq alignments";
NC_042997.1	Gnomon	exon	76555332	76555515	.	+	.	gene_id "LOC115213990"; db_xref "GeneID:115213990"; gbkey "mRNA"; gene "LOC115213990"; ID ""; gene_name "LOC115213990"; transcript_id "XM_036502001.1"; product "multiple epidermal growth factor-like domains protein 8"; exon_number "6"; model_evidence "Supporting evidence includes similarity to: 100% coverage of the annotated genomic feature by RNAseq alignments";
NC_042997.1	Gnomon	exon	76571675	76571841	.	+	.	gene_id "LOC115213990"; db_xref "GeneID:115213990"; gbkey "mRNA"; gene "LOC115213990"; ID ""; gene_name "LOC115213990"; transcript_id "XM_036502001.1"; product "multiple epidermal growth factor-like domains protein 8"; exon_number "7"; model_evidence "Supporting evidence includes similarity to: 100% coverage of the annotated genomic feature by RNAseq alignments";
NC_042997.1	Gnomon	exon	76597719	76597863	.	+	.	gene_id "LOC115213990"; db_xref "GeneID:115213990"; gbkey "mRNA"; gene "LOC115213990"; ID ""; gene_name "LOC115213990"; transcript_id "XM_036502001.1"; product "multiple epidermal growth factor-like domains protein 8"; exon_number "8"; model_evidence "Supporting evidence includes similarity to: 100% coverage of the annotated genomic feature by RNAseq alignments";
NC_042997.1	Gnomon	exon	76613181	76613436	.	+	.	gene_id "LOC115213990"; db_xref "GeneID:115213990"; gbkey "mRNA"; gene "LOC115213990"; ID ""; gene_name "LOC115213990"; transcript_id "XM_036502001.1"; product "multiple epidermal growth factor-like domains protein 8"; exon_number "9"; model_evidence "Supporting evidence includes similarity to: 100% coverage of the annotated genomic feature by RNAseq alignments";
NC_042997.1	Gnomon	exon	76628150	76628279	.	+	.	gene_id "LOC115213990"; db_xref "GeneID:115213990"; gbkey "mRNA"; gene "LOC115213990"; ID ""; gene_name "LOC115213990"; transcript_id "XM_036502001.1"; product "multiple epidermal growth factor-like domains protein 8"; exon_number "10"; model_evidence "Supporting evidence includes similarity to: 100% coverage of the annotated genomic feature by RNAseq alignments";
NC_042997.1	Gnomon	exon	76628885	76629086	.	+	.	gene_id "LOC115213990"; db_xref "GeneID:115213990"; gbkey "mRNA"; gene "LOC115213990"; ID ""; gene_name "LOC115213990"; transcript_id "XM_036502001.1"; product "multiple epidermal growth factor-like domains protein 8"; exon_number "11"; model_evidence "Supporting evidence includes similarity to: 100% coverage of the annotated genomic feature by RNAseq alignments";
NC_042997.1	Gnomon	exon	76662169	76662401	.	+	.	gene_id "LOC115213990"; db_xref "GeneID:115213990"; gbkey "mRNA"; gene "LOC115213990"; ID ""; gene_name "LOC115213990"; transcript_id "XM_036502001.1"; product "multiple epidermal growth factor-like domains protein 8"; exon_number "12"; model_evidence "Supporting evidence includes similarity to: 100% coverage of the annotated genomic feature by RNAseq alignments";
NC_042997.1	Gnomon	exon	76668263	76668521	.	+	.	gene_id "LOC115213990"; db_xref "GeneID:115213990"; gbkey "mRNA"; gene "LOC115213990"; ID ""; gene_name "LOC115213990"; transcript_id "XM_036502001.1"; product "multiple epidermal growth factor-like domains protein 8"; exon_number "13"; model_evidence "Supporting evidence includes similarity to: 100% coverage of the annotated genomic feature by RNAseq alignments";
NC_042997.1	Gnomon	exon	76677850	76678024	.	+	.	gene_id "LOC115213990"; db_xref "GeneID:115213990"; gbkey "mRNA"; gene "LOC115213990"; ID ""; gene_name "LOC115213990"; transcript_id "XM_036502001.1"; product "multiple epidermal growth factor-like domains protein 8"; exon_number "14"; model_evidence "Supporting evidence includes similarity to: 100% coverage of the annotated genomic feature by RNAseq alignments";
NC_042997.1	Gnomon	exon	76708198	76708387	.	+	.	gene_id "LOC115213990"; db_xref "GeneID:115213990"; gbkey "mRNA"; gene "LOC115213990"; ID ""; gene_name "LOC115213990"; transcript_id "XM_036502001.1"; product "multiple epidermal growth factor-like domains protein 8"; exon_number "15"; model_evidence "Supporting evidence includes similarity to: 100% coverage of the annotated genomic feature by RNAseq alignments";
NC_042997.1	Gnomon	exon	76719407	76719538	.	+	.	gene_id "LOC115213990"; db_xref "GeneID:115213990"; gbkey "mRNA"; gene "LOC115213990"; ID ""; gene_name "LOC115213990"; transcript_id "XM_036502001.1"; product "multiple epidermal growth factor-like domains protein 8"; exon_number "16"; model_evidence "Supporting evidence includes similarity to: 100% coverage of the annotated genomic feature by RNAseq alignments";
NC_042997.1	Gnomon	exon	76722175	76722308	.	+	.	gene_id "LOC115213990"; db_xref "GeneID:115213990"; gbkey "mRNA"; gene "LOC115213990"; ID ""; gene_name "LOC115213990"; transcript_id "XM_036502001.1"; product "multiple epidermal growth factor-like domains protein 8"; exon_number "17"; model_evidence "Supporting evidence includes similarity to: 100% coverage of the annotated genomic feature by RNAseq alignments";
NC_042997.1	Gnomon	exon	76722515	76722635	.	+	.	gene_id "LOC115213990"; db_xref "GeneID:115213990"; gbkey "mRNA"; gene "LOC115213990"; ID ""; gene_name "LOC115213990"; transcript_id "XM_036502001.1"; product "multiple epidermal growth factor-like domains protein 8"; exon_number "18"; model_evidence "Supporting evidence includes similarity to: 100% coverage of the annotated genomic feature by RNAseq alignments";
NC_042997.1	Gnomon	exon	76728108	76728176	.	+	.	gene_id "LOC115213990"; db_xref "GeneID:115213990"; gbkey "mRNA"; gene "LOC115213990"; ID ""; gene_name "LOC115213990"; transcript_id "XM_036502001.1"; product "multiple epidermal growth factor-like domains protein 8"; exon_number "19"; model_evidence "Supporting evidence includes similarity to: 100% coverage of the annotated genomic feature by RNAseq alignments";
NC_042997.1	Gnomon	start_codon	76552774	76552776	.	+	0	gene_id "LOC115213990"; db_xref "GeneID:115213990"; gbkey "CDS"; gene "LOC115213990"; ID ""; gene_name "LOC115213990"; transcript_id "XM_036502001.1"; product "multiple epidermal growth factor-like domains protein 8"; protein_id "XP_036357894.1"; exon_number "4";
NC_042997.1	Gnomon	stop_codon	76728159	76728161	.	+	0	gene_id "LOC115213990"; db_xref "GeneID:115213990"; gbkey "CDS"; gene "LOC115213990"; ID ""; gene_name "LOC115213990"; transcript_id "XM_036502001.1"; product "multiple epidermal growth factor-like domains protein 8"; protein_id "XP_036357894.1"; exon_number "19";
NC_042997.1	Gnomon	gene	89182795	89201771	.	-	.	gene_id "LOC115214006"; db_xref "GeneID:115214006"; gbkey "Gene"; gene "LOC115214006"; gene_biotype "protein_coding"; ID ""; gene_name "LOC115214006";
NC_042997.1	Gnomon~FLAMseq~Covext	transcript	89182795	89201770	.	-	.	gene_id "LOC115214006"; ID "XM_029783023.2"; gene_name "LOC115214006"; transcript_id "Covext~FLAMseq_ext~XM_029783023.2"; three_prime_ext "169";
NC_042997.1	Covext	exon	89183099	89183573	.	-	.	gene_id "LOC115214006"; db_xref "GeneID:115214006"; gbkey "mRNA"; gene "LOC115214006"; ID ""; gene_name "LOC115214006"; transcript_id "Covext~FLAMseq_ext~XM_029783023.2"; product "protein HGH1 homolog, transcript variant X1"; exon_number "4"; model_evidence "Supporting evidence includes similarity to: 5 Proteins, and 100% coverage of the annotated genomic feature by RNAseq alignments, including 43 samples with support for all annotated introns";
NC_042997.1	Covext	exon	89189664	89189854	.	-	.	gene_id "LOC115214006"; db_xref "GeneID:115214006"; gbkey "mRNA"; gene "LOC115214006"; ID ""; gene_name "LOC115214006"; transcript_id "Covext~FLAMseq_ext~XM_029783023.2"; product "protein HGH1 homolog, transcript variant X1"; exon_number "3"; model_evidence "Supporting evidence includes similarity to: 5 Proteins, and 100% coverage of the annotated genomic feature by RNAseq alignments, including 43 samples with support for all annotated introns";
NC_042997.1	Covext	exon	89191631	89192309	.	-	.	gene_id "LOC115214006"; db_xref "GeneID:115214006"; gbkey "mRNA"; gene "LOC115214006"; ID ""; gene_name "LOC115214006"; transcript_id "Covext~FLAMseq_ext~XM_029783023.2"; product "protein HGH1 homolog, transcript variant X1"; exon_number "2"; model_evidence "Supporting evidence includes similarity to: 5 Proteins, and 100% coverage of the annotated genomic feature by RNAseq alignments, including 43 samples with support for all annotated introns";
NC_042997.1	Covext	exon	89201668	89201770	.	-	.	gene_id "LOC115214006"; db_xref "GeneID:115214006"; gbkey "mRNA"; gene "LOC115214006"; ID ""; gene_name "LOC115214006"; transcript_id "Covext~FLAMseq_ext~XM_029783023.2"; product "protein HGH1 homolog, transcript variant X1"; exon_number "1"; model_evidence "Supporting evidence includes similarity to: 5 Proteins, and 100% coverage of the annotated genomic feature by RNAseq alignments, including 43 samples with support for all annotated introns";
NC_042997.1	Covext	exon	89182930	89183573	.	-	.	gene_id "LOC115214006"; db_xref "GeneID:115214006"; gbkey "mRNA"; gene "LOC115214006"; ID ""; gene_name "LOC115214006"; transcript_id "Covext~FLAMseq_ext~XM_029783023.2"; product "protein HGH1 homolog"; exon_number "4"; model_evidence "Supporting evidence includes similarity to: 5 Proteins, and 100% coverage of the annotated genomic feature by RNAseq alignments"; three_prime_ext "169";
NC_042997.1	Covext	exon	89182795	89183573	.	-	.	gene_id "LOC115214006"; db_xref "GeneID:115214006"; gbkey "mRNA"; gene "LOC115214006"; ID ""; gene_name "LOC115214006"; transcript_id "Covext~FLAMseq_ext~XM_029783023.2"; product "protein HGH1 homolog"; exon_number "4"; model_evidence "Supporting evidence includes similarity to: 5 Proteins, and 100% coverage of the annotated genomic feature by RNAseq alignments"; three_prime_ext "135";
NC_042997.1	Gnomon~FLAMseq	transcript	89182930	89201770	.	-	.	gene_id "LOC115214006"; ID "XM_029783023.2"; gene_name "LOC115214006"; transcript_id "FLAMseq_ext~XM_029783023.2"; three_prime_ext "169";
NC_042997.1	Gnomon~FLAMseq	exon	89183099	89183573	.	-	.	gene_id "LOC115214006"; db_xref "GeneID:115214006"; gbkey "mRNA"; gene "LOC115214006"; ID ""; gene_name "LOC115214006"; transcript_id "FLAMseq_ext~XM_029783023.2"; product "protein HGH1 homolog, transcript variant X1"; exon_number "4"; model_evidence "Supporting evidence includes similarity to: 5 Proteins, and 100% coverage of the annotated genomic feature by RNAseq alignments, including 43 samples with support for all annotated introns";
NC_042997.1	Gnomon~FLAMseq	exon	89189664	89189854	.	-	.	gene_id "LOC115214006"; db_xref "GeneID:115214006"; gbkey "mRNA"; gene "LOC115214006"; ID ""; gene_name "LOC115214006"; transcript_id "FLAMseq_ext~XM_029783023.2"; product "protein HGH1 homolog, transcript variant X1"; exon_number "3"; model_evidence "Supporting evidence includes similarity to: 5 Proteins, and 100% coverage of the annotated genomic feature by RNAseq alignments, including 43 samples with support for all annotated introns";
NC_042997.1	Gnomon~FLAMseq	exon	89191631	89192309	.	-	.	gene_id "LOC115214006"; db_xref "GeneID:115214006"; gbkey "mRNA"; gene "LOC115214006"; ID ""; gene_name "LOC115214006"; transcript_id "FLAMseq_ext~XM_029783023.2"; product "protein HGH1 homolog, transcript variant X1"; exon_number "2"; model_evidence "Supporting evidence includes similarity to: 5 Proteins, and 100% coverage of the annotated genomic feature by RNAseq alignments, including 43 samples with support for all annotated introns";
NC_042997.1	Gnomon~FLAMseq	exon	89201668	89201770	.	-	.	gene_id "LOC115214006"; db_xref "GeneID:115214006"; gbkey "mRNA"; gene "LOC115214006"; ID ""; gene_name "LOC115214006"; transcript_id "FLAMseq_ext~XM_029783023.2"; product "protein HGH1 homolog, transcript variant X1"; exon_number "1"; model_evidence "Supporting evidence includes similarity to: 5 Proteins, and 100% coverage of the annotated genomic feature by RNAseq alignments, including 43 samples with support for all annotated introns";
NC_042997.1	Gnomon~FLAMseq	exon	89182930	89183573	.	-	.	gene_id "LOC115214006"; db_xref "GeneID:115214006"; gbkey "mRNA"; gene "LOC115214006"; ID ""; gene_name "LOC115214006"; transcript_id "FLAMseq_ext~XM_029783023.2"; product "protein HGH1 homolog"; exon_number "4"; model_evidence "Supporting evidence includes similarity to: 5 Proteins, and 100% coverage of the annotated genomic feature by RNAseq alignments"; three_prime_ext "169";
NC_042997.1	Gnomon	transcript	89183099	89201770	.	-	.	gene_id "LOC115214006"; ID "XM_029783023.2"; gene_name "LOC115214006"; transcript_id "XM_029783023.2";
NC_042997.1	Gnomon	CDS	89183325	89183573	.	-	0	gene_id "LOC115214006"; db_xref "GeneID:115214006"; gbkey "CDS"; gene "LOC115214006"; ID ""; gene_name "LOC115214006"; transcript_id "XM_029783023.2"; product "protein HGH1 homolog isoform X1"; protein_id "XP_029638883.1"; exon_number "4";
NC_042997.1	Gnomon	CDS	89189664	89189854	.	-	2	gene_id "LOC115214006"; db_xref "GeneID:115214006"; gbkey "CDS"; gene "LOC115214006"; ID ""; gene_name "LOC115214006"; transcript_id "XM_029783023.2"; product "protein HGH1 homolog isoform X1"; protein_id "XP_029638883.1"; exon_number "3";
NC_042997.1	Gnomon	CDS	89191631	89192297	.	-	0	gene_id "LOC115214006"; db_xref "GeneID:115214006"; gbkey "CDS"; gene "LOC115214006"; ID ""; gene_name "LOC115214006"; transcript_id "XM_029783023.2"; product "protein HGH1 homolog isoform X1"; protein_id "XP_029638883.1"; exon_number "2";
NC_042997.1	Gnomon	exon	89183099	89183573	.	-	.	gene_id "LOC115214006"; db_xref "GeneID:115214006"; gbkey "mRNA"; gene "LOC115214006"; ID ""; gene_name "LOC115214006"; transcript_id "XM_029783023.2"; product "protein HGH1 homolog, transcript variant X1"; exon_number "4"; model_evidence "Supporting evidence includes similarity to: 5 Proteins, and 100% coverage of the annotated genomic feature by RNAseq alignments, including 43 samples with support for all annotated introns";
NC_042997.1	Gnomon	exon	89189664	89189854	.	-	.	gene_id "LOC115214006"; db_xref "GeneID:115214006"; gbkey "mRNA"; gene "LOC115214006"; ID ""; gene_name "LOC115214006"; transcript_id "XM_029783023.2"; product "protein HGH1 homolog, transcript variant X1"; exon_number "3"; model_evidence "Supporting evidence includes similarity to: 5 Proteins, and 100% coverage of the annotated genomic feature by RNAseq alignments, including 43 samples with support for all annotated introns";
NC_042997.1	Gnomon	exon	89191631	89192309	.	-	.	gene_id "LOC115214006"; db_xref "GeneID:115214006"; gbkey "mRNA"; gene "LOC115214006"; ID ""; gene_name "LOC115214006"; transcript_id "XM_029783023.2"; product "protein HGH1 homolog, transcript variant X1"; exon_number "2"; model_evidence "Supporting evidence includes similarity to: 5 Proteins, and 100% coverage of the annotated genomic feature by RNAseq alignments, including 43 samples with support for all annotated introns";
NC_042997.1	Gnomon	exon	89201668	89201770	.	-	.	gene_id "LOC115214006"; db_xref "GeneID:115214006"; gbkey "mRNA"; gene "LOC115214006"; ID ""; gene_name "LOC115214006"; transcript_id "XM_029783023.2"; product "protein HGH1 homolog, transcript variant X1"; exon_number "1"; model_evidence "Supporting evidence includes similarity to: 5 Proteins, and 100% coverage of the annotated genomic feature by RNAseq alignments, including 43 samples with support for all annotated introns";
NC_042997.1	Gnomon	start_codon	89192295	89192297	.	-	0	gene_id "LOC115214006"; db_xref "GeneID:115214006"; gbkey "CDS"; gene "LOC115214006"; ID ""; gene_name "LOC115214006"; transcript_id "XM_029783023.2"; product "protein HGH1 homolog isoform X1"; protein_id "XP_029638883.1"; exon_number "2";
NC_042997.1	Gnomon	stop_codon	89183322	89183324	.	-	0	gene_id "LOC115214006"; db_xref "GeneID:115214006"; gbkey "CDS"; gene "LOC115214006"; ID ""; gene_name "LOC115214006"; transcript_id "XM_029783023.2"; product "protein HGH1 homolog isoform X1"; protein_id "XP_029638883.1"; exon_number "4";
NC_042997.1	Gnomon	transcript	89183099	89201771	.	-	.	gene_id "LOC115214006"; ID "XM_036502686.1"; gene_name "LOC115214006"; transcript_id "XM_036502686.1";
NC_042997.1	Gnomon	CDS	89183325	89183579	.	-	0	gene_id "LOC115214006"; db_xref "GeneID:115214006"; gbkey "CDS"; gene "LOC115214006"; ID ""; gene_name "LOC115214006"; transcript_id "XM_036502686.1"; product "protein HGH1 homolog isoform X2"; protein_id "XP_036358579.1"; exon_number "4";
NC_042997.1	Gnomon	CDS	89189670	89189854	.	-	2	gene_id "LOC115214006"; db_xref "GeneID:115214006"; gbkey "CDS"; gene "LOC115214006"; ID ""; gene_name "LOC115214006"; transcript_id "XM_036502686.1"; product "protein HGH1 homolog isoform X2"; protein_id "XP_036358579.1"; exon_number "3";
NC_042997.1	Gnomon	CDS	89191631	89192297	.	-	0	gene_id "LOC115214006"; db_xref "GeneID:115214006"; gbkey "CDS"; gene "LOC115214006"; ID ""; gene_name "LOC115214006"; transcript_id "XM_036502686.1"; product "protein HGH1 homolog isoform X2"; protein_id "XP_036358579.1"; exon_number "2";
NC_042997.1	Gnomon	exon	89183099	89183579	.	-	.	gene_id "LOC115214006"; db_xref "GeneID:115214006"; gbkey "mRNA"; gene "LOC115214006"; ID ""; gene_name "LOC115214006"; transcript_id "XM_036502686.1"; product "protein HGH1 homolog, transcript variant X2"; exon_number "4"; model_evidence "Supporting evidence includes similarity to: 2 Proteins, and 100% coverage of the annotated genomic feature by RNAseq alignments, including 15 samples with support for all annotated introns";
NC_042997.1	Gnomon	exon	89189670	89189854	.	-	.	gene_id "LOC115214006"; db_xref "GeneID:115214006"; gbkey "mRNA"; gene "LOC115214006"; ID ""; gene_name "LOC115214006"; transcript_id "XM_036502686.1"; product "protein HGH1 homolog, transcript variant X2"; exon_number "3"; model_evidence "Supporting evidence includes similarity to: 2 Proteins, and 100% coverage of the annotated genomic feature by RNAseq alignments, including 15 samples with support for all annotated introns";
NC_042997.1	Gnomon	exon	89191631	89192309	.	-	.	gene_id "LOC115214006"; db_xref "GeneID:115214006"; gbkey "mRNA"; gene "LOC115214006"; ID ""; gene_name "LOC115214006"; transcript_id "XM_036502686.1"; product "protein HGH1 homolog, transcript variant X2"; exon_number "2"; model_evidence "Supporting evidence includes similarity to: 2 Proteins, and 100% coverage of the annotated genomic feature by RNAseq alignments, including 15 samples with support for all annotated introns";
NC_042997.1	Gnomon	exon	89201668	89201771	.	-	.	gene_id "LOC115214006"; db_xref "GeneID:115214006"; gbkey "mRNA"; gene "LOC115214006"; ID ""; gene_name "LOC115214006"; transcript_id "XM_036502686.1"; product "protein HGH1 homolog, transcript variant X2"; exon_number "1"; model_evidence "Supporting evidence includes similarity to: 2 Proteins, and 100% coverage of the annotated genomic feature by RNAseq alignments, including 15 samples with support for all annotated introns";
NC_042997.1	Gnomon	start_codon	89192295	89192297	.	-	0	gene_id "LOC115214006"; db_xref "GeneID:115214006"; gbkey "CDS"; gene "LOC115214006"; ID ""; gene_name "LOC115214006"; transcript_id "XM_036502686.1"; product "protein HGH1 homolog isoform X2"; protein_id "XP_036358579.1"; exon_number "2";
NC_042997.1	Gnomon	stop_codon	89183322	89183324	.	-	0	gene_id "LOC115214006"; db_xref "GeneID:115214006"; gbkey "CDS"; gene "LOC115214006"; ID ""; gene_name "LOC115214006"; transcript_id "XM_036502686.1"; product "protein HGH1 homolog isoform X2"; protein_id "XP_036358579.1"; exon_number "4";
NC_042997.1	Gnomon	gene	100402217	100459530	.	-	.	gene_id "LOC115214017"; db_xref "GeneID:115214017"; gbkey "Gene"; gene "LOC115214017"; gene_biotype "protein_coding"; ID ""; gene_name "LOC115214017";
NC_042997.1	PBRI~FLAMseq	transcript	100402217	100452949	.	-	.	gene_id "LOC115214017"; ID ""; gene_name "LOC115214017"; transcript_id "FLAMseq_ext~G2504.6"; uniq_trans_id "G2504.6"; three_prime_ext "5143";
NC_042997.1	PBRI~FLAMseq	exon	100407360	100408178	.	-	.	gene_id "LOC115214017"; ID ""; gene_name "LOC115214017"; transcript_id "FLAMseq_ext~G2504.6"; exon_number "19"; uniq_trans_id "G2504.6";
NC_042997.1	PBRI~FLAMseq	exon	100412003	100412166	.	-	.	gene_id "LOC115214017"; ID ""; gene_name "LOC115214017"; transcript_id "FLAMseq_ext~G2504.6"; exon_number "18"; uniq_trans_id "G2504.6";
NC_042997.1	PBRI~FLAMseq	exon	100420771	100420863	.	-	.	gene_id "LOC115214017"; ID ""; gene_name "LOC115214017"; transcript_id "FLAMseq_ext~G2504.6"; exon_number "17"; uniq_trans_id "G2504.6";
NC_042997.1	PBRI~FLAMseq	exon	100423956	100424095	.	-	.	gene_id "LOC115214017"; ID ""; gene_name "LOC115214017"; transcript_id "FLAMseq_ext~G2504.6"; exon_number "16"; uniq_trans_id "G2504.6";
NC_042997.1	PBRI~FLAMseq	exon	100425243	100425454	.	-	.	gene_id "LOC115214017"; ID ""; gene_name "LOC115214017"; transcript_id "FLAMseq_ext~G2504.6"; exon_number "15"; uniq_trans_id "G2504.6";
NC_042997.1	PBRI~FLAMseq	exon	100427106	100427181	.	-	.	gene_id "LOC115214017"; ID ""; gene_name "LOC115214017"; transcript_id "FLAMseq_ext~G2504.6"; exon_number "14"; uniq_trans_id "G2504.6";
NC_042997.1	PBRI~FLAMseq	exon	100430240	100430372	.	-	.	gene_id "LOC115214017"; ID ""; gene_name "LOC115214017"; transcript_id "FLAMseq_ext~G2504.6"; exon_number "13"; uniq_trans_id "G2504.6";
NC_042997.1	PBRI~FLAMseq	exon	100432008	100432107	.	-	.	gene_id "LOC115214017"; ID ""; gene_name "LOC115214017"; transcript_id "FLAMseq_ext~G2504.6"; exon_number "12"; uniq_trans_id "G2504.6";
NC_042997.1	PBRI~FLAMseq	exon	100433890	100434034	.	-	.	gene_id "LOC115214017"; ID ""; gene_name "LOC115214017"; transcript_id "FLAMseq_ext~G2504.6"; exon_number "11"; uniq_trans_id "G2504.6";
NC_042997.1	PBRI~FLAMseq	exon	100434719	100434946	.	-	.	gene_id "LOC115214017"; ID ""; gene_name "LOC115214017"; transcript_id "FLAMseq_ext~G2504.6"; exon_number "10"; uniq_trans_id "G2504.6";
NC_042997.1	PBRI~FLAMseq	exon	100436184	100436330	.	-	.	gene_id "LOC115214017"; ID ""; gene_name "LOC115214017"; transcript_id "FLAMseq_ext~G2504.6"; exon_number "9"; uniq_trans_id "G2504.6";
NC_042997.1	PBRI~FLAMseq	exon	100438843	100438936	.	-	.	gene_id "LOC115214017"; ID ""; gene_name "LOC115214017"; transcript_id "FLAMseq_ext~G2504.6"; exon_number "8"; uniq_trans_id "G2504.6";
NC_042997.1	PBRI~FLAMseq	exon	100440801	100440886	.	-	.	gene_id "LOC115214017"; ID ""; gene_name "LOC115214017"; transcript_id "FLAMseq_ext~G2504.6"; exon_number "7"; uniq_trans_id "G2504.6";
NC_042997.1	PBRI~FLAMseq	exon	100442862	100442988	.	-	.	gene_id "LOC115214017"; ID ""; gene_name "LOC115214017"; transcript_id "FLAMseq_ext~G2504.6"; exon_number "6"; uniq_trans_id "G2504.6";
NC_042997.1	PBRI~FLAMseq	exon	100443511	100443597	.	-	.	gene_id "LOC115214017"; ID ""; gene_name "LOC115214017"; transcript_id "FLAMseq_ext~G2504.6"; exon_number "5"; uniq_trans_id "G2504.6";
NC_042997.1	PBRI~FLAMseq	exon	100447197	100447433	.	-	.	gene_id "LOC115214017"; ID ""; gene_name "LOC115214017"; transcript_id "FLAMseq_ext~G2504.6"; exon_number "4"; uniq_trans_id "G2504.6";
NC_042997.1	PBRI~FLAMseq	exon	100448354	100448421	.	-	.	gene_id "LOC115214017"; ID ""; gene_name "LOC115214017"; transcript_id "FLAMseq_ext~G2504.6"; exon_number "3"; uniq_trans_id "G2504.6";
NC_042997.1	PBRI~FLAMseq	exon	100450159	100450275	.	-	.	gene_id "LOC115214017"; ID ""; gene_name "LOC115214017"; transcript_id "FLAMseq_ext~G2504.6"; exon_number "2"; uniq_trans_id "G2504.6";
NC_042997.1	PBRI~FLAMseq	exon	100452716	100452949	.	-	.	gene_id "LOC115214017"; ID ""; gene_name "LOC115214017"; transcript_id "FLAMseq_ext~G2504.6"; exon_number "1"; uniq_trans_id "G2504.6";
NC_042997.1	PBRI~FLAMseq	exon	100402217	100408178	.	-	.	gene_id "LOC115214017"; ID ""; gene_name "LOC115214017"; transcript_id "FLAMseq_ext~G2504.6"; exon_number "19"; uniq_trans_id "G2504.6"; three_prime_ext "5143";
NC_042997.1	PBRI	transcript	100407459	100459515	.	-	.	gene_id "LOC115214017"; ID ""; gene_name "LOC115214017"; transcript_id "G2504.10"; uniq_trans_id "G2504.10";
NC_042997.1	PBRI	exon	100407459	100408178	.	-	.	gene_id "LOC115214017"; ID ""; gene_name "LOC115214017"; transcript_id "G2504.10"; exon_number "22"; uniq_trans_id "G2504.10";
NC_042997.1	PBRI	exon	100412003	100412166	.	-	.	gene_id "LOC115214017"; ID ""; gene_name "LOC115214017"; transcript_id "G2504.10"; exon_number "21"; uniq_trans_id "G2504.10";
NC_042997.1	PBRI	exon	100420771	100420863	.	-	.	gene_id "LOC115214017"; ID ""; gene_name "LOC115214017"; transcript_id "G2504.10"; exon_number "20"; uniq_trans_id "G2504.10";
NC_042997.1	PBRI	exon	100423956	100424095	.	-	.	gene_id "LOC115214017"; ID ""; gene_name "LOC115214017"; transcript_id "G2504.10"; exon_number "19"; uniq_trans_id "G2504.10";
NC_042997.1	PBRI	exon	100425243	100425454	.	-	.	gene_id "LOC115214017"; ID ""; gene_name "LOC115214017"; transcript_id "G2504.10"; exon_number "18"; uniq_trans_id "G2504.10";
NC_042997.1	PBRI	exon	100427106	100427181	.	-	.	gene_id "LOC115214017"; ID ""; gene_name "LOC115214017"; transcript_id "G2504.10"; exon_number "17"; uniq_trans_id "G2504.10";
NC_042997.1	PBRI	exon	100430240	100430372	.	-	.	gene_id "LOC115214017"; ID ""; gene_name "LOC115214017"; transcript_id "G2504.10"; exon_number "16"; uniq_trans_id "G2504.10";
NC_042997.1	PBRI	exon	100432008	100432107	.	-	.	gene_id "LOC115214017"; ID ""; gene_name "LOC115214017"; transcript_id "G2504.10"; exon_number "15"; uniq_trans_id "G2504.10";
NC_042997.1	PBRI	exon	100433890	100434034	.	-	.	gene_id "LOC115214017"; ID ""; gene_name "LOC115214017"; transcript_id "G2504.10"; exon_number "14"; uniq_trans_id "G2504.10";
NC_042997.1	PBRI	exon	100434719	100434946	.	-	.	gene_id "LOC115214017"; ID ""; gene_name "LOC115214017"; transcript_id "G2504.10"; exon_number "13"; uniq_trans_id "G2504.10";
NC_042997.1	PBRI	exon	100436184	100436330	.	-	.	gene_id "LOC115214017"; ID ""; gene_name "LOC115214017"; transcript_id "G2504.10"; exon_number "12"; uniq_trans_id "G2504.10";
NC_042997.1	PBRI	exon	100438843	100438936	.	-	.	gene_id "LOC115214017"; ID ""; gene_name "LOC115214017"; transcript_id "G2504.10"; exon_number "11"; uniq_trans_id "G2504.10";
NC_042997.1	PBRI	exon	100440801	100440886	.	-	.	gene_id "LOC115214017"; ID ""; gene_name "LOC115214017"; transcript_id "G2504.10"; exon_number "10"; uniq_trans_id "G2504.10";
NC_042997.1	PBRI	exon	100442862	100442988	.	-	.	gene_id "LOC115214017"; ID ""; gene_name "LOC115214017"; transcript_id "G2504.10"; exon_number "9"; uniq_trans_id "G2504.10";
NC_042997.1	PBRI	exon	100443511	100443597	.	-	.	gene_id "LOC115214017"; ID ""; gene_name "LOC115214017"; transcript_id "G2504.10"; exon_number "8"; uniq_trans_id "G2504.10";
NC_042997.1	PBRI	exon	100447197	100447433	.	-	.	gene_id "LOC115214017"; ID ""; gene_name "LOC115214017"; transcript_id "G2504.10"; exon_number "7"; uniq_trans_id "G2504.10";
NC_042997.1	PBRI	exon	100448354	100448421	.	-	.	gene_id "LOC115214017"; ID ""; gene_name "LOC115214017"; transcript_id "G2504.10"; exon_number "6"; uniq_trans_id "G2504.10";
NC_042997.1	PBRI	exon	100450159	100450275	.	-	.	gene_id "LOC115214017"; ID ""; gene_name "LOC115214017"; transcript_id "G2504.10"; exon_number "5"; uniq_trans_id "G2504.10";
NC_042997.1	PBRI	exon	100453377	100453423	.	-	.	gene_id "LOC115214017"; ID ""; gene_name "LOC115214017"; transcript_id "G2504.10"; exon_number "4"; uniq_trans_id "G2504.10";
NC_042997.1	PBRI	exon	100456551	100456659	.	-	.	gene_id "LOC115214017"; ID ""; gene_name "LOC115214017"; transcript_id "G2504.10"; exon_number "3"; uniq_trans_id "G2504.10";
NC_042997.1	PBRI	exon	100456756	100456891	.	-	.	gene_id "LOC115214017"; ID ""; gene_name "LOC115214017"; transcript_id "G2504.10"; exon_number "2"; uniq_trans_id "G2504.10";
NC_042997.1	PBRI	exon	100459232	100459515	.	-	.	gene_id "LOC115214017"; ID ""; gene_name "LOC115214017"; transcript_id "G2504.10"; exon_number "1"; uniq_trans_id "G2504.10";
NC_042997.1	PBRI	transcript	100407459	100459515	.	-	.	gene_id "LOC115214017"; ID ""; gene_name "LOC115214017"; transcript_id "G2504.11"; uniq_trans_id "G2504.11";
NC_042997.1	PBRI	exon	100407459	100408178	.	-	.	gene_id "LOC115214017"; ID ""; gene_name "LOC115214017"; transcript_id "G2504.11"; exon_number "22"; uniq_trans_id "G2504.11";
NC_042997.1	PBRI	exon	100412003	100412166	.	-	.	gene_id "LOC115214017"; ID ""; gene_name "LOC115214017"; transcript_id "G2504.11"; exon_number "21"; uniq_trans_id "G2504.11";
NC_042997.1	PBRI	exon	100420771	100420863	.	-	.	gene_id "LOC115214017"; ID ""; gene_name "LOC115214017"; transcript_id "G2504.11"; exon_number "20"; uniq_trans_id "G2504.11";
NC_042997.1	PBRI	exon	100423956	100424095	.	-	.	gene_id "LOC115214017"; ID ""; gene_name "LOC115214017"; transcript_id "G2504.11"; exon_number "19"; uniq_trans_id "G2504.11";
NC_042997.1	PBRI	exon	100425243	100425454	.	-	.	gene_id "LOC115214017"; ID ""; gene_name "LOC115214017"; transcript_id "G2504.11"; exon_number "18"; uniq_trans_id "G2504.11";
NC_042997.1	PBRI	exon	100427106	100427181	.	-	.	gene_id "LOC115214017"; ID ""; gene_name "LOC115214017"; transcript_id "G2504.11"; exon_number "17"; uniq_trans_id "G2504.11";
NC_042997.1	PBRI	exon	100430240	100430372	.	-	.	gene_id "LOC115214017"; ID ""; gene_name "LOC115214017"; transcript_id "G2504.11"; exon_number "16"; uniq_trans_id "G2504.11";
NC_042997.1	PBRI	exon	100432008	100432107	.	-	.	gene_id "LOC115214017"; ID ""; gene_name "LOC115214017"; transcript_id "G2504.11"; exon_number "15"; uniq_trans_id "G2504.11";
NC_042997.1	PBRI	exon	100433890	100434034	.	-	.	gene_id "LOC115214017"; ID ""; gene_name "LOC115214017"; transcript_id "G2504.11"; exon_number "14"; uniq_trans_id "G2504.11";
NC_042997.1	PBRI	exon	100434719	100434946	.	-	.	gene_id "LOC115214017"; ID ""; gene_name "LOC115214017"; transcript_id "G2504.11"; exon_number "13"; uniq_trans_id "G2504.11";
NC_042997.1	PBRI	exon	100436184	100436343	.	-	.	gene_id "LOC115214017"; ID ""; gene_name "LOC115214017"; transcript_id "G2504.11"; exon_number "12"; uniq_trans_id "G2504.11";
NC_042997.1	PBRI	exon	100438843	100438936	.	-	.	gene_id "LOC115214017"; ID ""; gene_name "LOC115214017"; transcript_id "G2504.11"; exon_number "11"; uniq_trans_id "G2504.11";
NC_042997.1	PBRI	exon	100440801	100440886	.	-	.	gene_id "LOC115214017"; ID ""; gene_name "LOC115214017"; transcript_id "G2504.11"; exon_number "10"; uniq_trans_id "G2504.11";
NC_042997.1	PBRI	exon	100442862	100442988	.	-	.	gene_id "LOC115214017"; ID ""; gene_name "LOC115214017"; transcript_id "G2504.11"; exon_number "9"; uniq_trans_id "G2504.11";
NC_042997.1	PBRI	exon	100443511	100443597	.	-	.	gene_id "LOC115214017"; ID ""; gene_name "LOC115214017"; transcript_id "G2504.11"; exon_number "8"; uniq_trans_id "G2504.11";
NC_042997.1	PBRI	exon	100447197	100447433	.	-	.	gene_id "LOC115214017"; ID ""; gene_name "LOC115214017"; transcript_id "G2504.11"; exon_number "7"; uniq_trans_id "G2504.11";
NC_042997.1	PBRI	exon	100448354	100448421	.	-	.	gene_id "LOC115214017"; ID ""; gene_name "LOC115214017"; transcript_id "G2504.11"; exon_number "6"; uniq_trans_id "G2504.11";
NC_042997.1	PBRI	exon	100450159	100450275	.	-	.	gene_id "LOC115214017"; ID ""; gene_name "LOC115214017"; transcript_id "G2504.11"; exon_number "5"; uniq_trans_id "G2504.11";
NC_042997.1	PBRI	exon	100453377	100453423	.	-	.	gene_id "LOC115214017"; ID ""; gene_name "LOC115214017"; transcript_id "G2504.11"; exon_number "4"; uniq_trans_id "G2504.11";
NC_042997.1	PBRI	exon	100456551	100456659	.	-	.	gene_id "LOC115214017"; ID ""; gene_name "LOC115214017"; transcript_id "G2504.11"; exon_number "3"; uniq_trans_id "G2504.11";
NC_042997.1	PBRI	exon	100456756	100456876	.	-	.	gene_id "LOC115214017"; ID ""; gene_name "LOC115214017"; transcript_id "G2504.11"; exon_number "2"; uniq_trans_id "G2504.11";
NC_042997.1	PBRI	exon	100459232	100459515	.	-	.	gene_id "LOC115214017"; ID ""; gene_name "LOC115214017"; transcript_id "G2504.11"; exon_number "1"; uniq_trans_id "G2504.11";
NC_042997.1	PBRI	transcript	100407459	100437237	.	-	.	gene_id "LOC115214017"; ID ""; gene_name "LOC115214017"; transcript_id "G2504.12"; uniq_trans_id "G2504.12";
NC_042997.1	PBRI	exon	100407459	100408178	.	-	.	gene_id "LOC115214017"; ID ""; gene_name "LOC115214017"; transcript_id "G2504.12"; exon_number "11"; uniq_trans_id "G2504.12";
NC_042997.1	PBRI	exon	100412003	100412166	.	-	.	gene_id "LOC115214017"; ID ""; gene_name "LOC115214017"; transcript_id "G2504.12"; exon_number "10"; uniq_trans_id "G2504.12";
NC_042997.1	PBRI	exon	100420771	100420863	.	-	.	gene_id "LOC115214017"; ID ""; gene_name "LOC115214017"; transcript_id "G2504.12"; exon_number "9"; uniq_trans_id "G2504.12";
NC_042997.1	PBRI	exon	100423956	100424095	.	-	.	gene_id "LOC115214017"; ID ""; gene_name "LOC115214017"; transcript_id "G2504.12"; exon_number "8"; uniq_trans_id "G2504.12";
NC_042997.1	PBRI	exon	100425243	100425454	.	-	.	gene_id "LOC115214017"; ID ""; gene_name "LOC115214017"; transcript_id "G2504.12"; exon_number "7"; uniq_trans_id "G2504.12";
NC_042997.1	PBRI	exon	100427106	100427181	.	-	.	gene_id "LOC115214017"; ID ""; gene_name "LOC115214017"; transcript_id "G2504.12"; exon_number "6"; uniq_trans_id "G2504.12";
NC_042997.1	PBRI	exon	100430240	100430372	.	-	.	gene_id "LOC115214017"; ID ""; gene_name "LOC115214017"; transcript_id "G2504.12"; exon_number "5"; uniq_trans_id "G2504.12";
NC_042997.1	PBRI	exon	100432008	100432107	.	-	.	gene_id "LOC115214017"; ID ""; gene_name "LOC115214017"; transcript_id "G2504.12"; exon_number "4"; uniq_trans_id "G2504.12";
NC_042997.1	PBRI	exon	100433890	100434034	.	-	.	gene_id "LOC115214017"; ID ""; gene_name "LOC115214017"; transcript_id "G2504.12"; exon_number "3"; uniq_trans_id "G2504.12";
NC_042997.1	PBRI	exon	100434719	100434946	.	-	.	gene_id "LOC115214017"; ID ""; gene_name "LOC115214017"; transcript_id "G2504.12"; exon_number "2"; uniq_trans_id "G2504.12";
NC_042997.1	PBRI	exon	100436184	100437237	.	-	.	gene_id "LOC115214017"; ID ""; gene_name "LOC115214017"; transcript_id "G2504.12"; exon_number "1"; uniq_trans_id "G2504.12";
NC_042997.1	PBRI	transcript	100407459	100459501	.	-	.	gene_id "LOC115214017"; ID ""; gene_name "LOC115214017"; transcript_id "G2504.13"; uniq_trans_id "G2504.13";
NC_042997.1	PBRI	exon	100407459	100408178	.	-	.	gene_id "LOC115214017"; ID ""; gene_name "LOC115214017"; transcript_id "G2504.13"; exon_number "21"; uniq_trans_id "G2504.13";
NC_042997.1	PBRI	exon	100412003	100412166	.	-	.	gene_id "LOC115214017"; ID ""; gene_name "LOC115214017"; transcript_id "G2504.13"; exon_number "20"; uniq_trans_id "G2504.13";
NC_042997.1	PBRI	exon	100420771	100420863	.	-	.	gene_id "LOC115214017"; ID ""; gene_name "LOC115214017"; transcript_id "G2504.13"; exon_number "19"; uniq_trans_id "G2504.13";
NC_042997.1	PBRI	exon	100423956	100424095	.	-	.	gene_id "LOC115214017"; ID ""; gene_name "LOC115214017"; transcript_id "G2504.13"; exon_number "18"; uniq_trans_id "G2504.13";
NC_042997.1	PBRI	exon	100425243	100425454	.	-	.	gene_id "LOC115214017"; ID ""; gene_name "LOC115214017"; transcript_id "G2504.13"; exon_number "17"; uniq_trans_id "G2504.13";
NC_042997.1	PBRI	exon	100427106	100427181	.	-	.	gene_id "LOC115214017"; ID ""; gene_name "LOC115214017"; transcript_id "G2504.13"; exon_number "16"; uniq_trans_id "G2504.13";
NC_042997.1	PBRI	exon	100430240	100430372	.	-	.	gene_id "LOC115214017"; ID ""; gene_name "LOC115214017"; transcript_id "G2504.13"; exon_number "15"; uniq_trans_id "G2504.13";
NC_042997.1	PBRI	exon	100432008	100432107	.	-	.	gene_id "LOC115214017"; ID ""; gene_name "LOC115214017"; transcript_id "G2504.13"; exon_number "14"; uniq_trans_id "G2504.13";
NC_042997.1	PBRI	exon	100433890	100434034	.	-	.	gene_id "LOC115214017"; ID ""; gene_name "LOC115214017"; transcript_id "G2504.13"; exon_number "13"; uniq_trans_id "G2504.13";
NC_042997.1	PBRI	exon	100434719	100434946	.	-	.	gene_id "LOC115214017"; ID ""; gene_name "LOC115214017"; transcript_id "G2504.13"; exon_number "12"; uniq_trans_id "G2504.13";
NC_042997.1	PBRI	exon	100438843	100438936	.	-	.	gene_id "LOC115214017"; ID ""; gene_name "LOC115214017"; transcript_id "G2504.13"; exon_number "11"; uniq_trans_id "G2504.13";
NC_042997.1	PBRI	exon	100440801	100440886	.	-	.	gene_id "LOC115214017"; ID ""; gene_name "LOC115214017"; transcript_id "G2504.13"; exon_number "10"; uniq_trans_id "G2504.13";
NC_042997.1	PBRI	exon	100442862	100442988	.	-	.	gene_id "LOC115214017"; ID ""; gene_name "LOC115214017"; transcript_id "G2504.13"; exon_number "9"; uniq_trans_id "G2504.13";
NC_042997.1	PBRI	exon	100443511	100443597	.	-	.	gene_id "LOC115214017"; ID ""; gene_name "LOC115214017"; transcript_id "G2504.13"; exon_number "8"; uniq_trans_id "G2504.13";
NC_042997.1	PBRI	exon	100447197	100447433	.	-	.	gene_id "LOC115214017"; ID ""; gene_name "LOC115214017"; transcript_id "G2504.13"; exon_number "7"; uniq_trans_id "G2504.13";
NC_042997.1	PBRI	exon	100448354	100448421	.	-	.	gene_id "LOC115214017"; ID ""; gene_name "LOC115214017"; transcript_id "G2504.13"; exon_number "6"; uniq_trans_id "G2504.13";
NC_042997.1	PBRI	exon	100450159	100450275	.	-	.	gene_id "LOC115214017"; ID ""; gene_name "LOC115214017"; transcript_id "G2504.13"; exon_number "5"; uniq_trans_id "G2504.13";
NC_042997.1	PBRI	exon	100453377	100453423	.	-	.	gene_id "LOC115214017"; ID ""; gene_name "LOC115214017"; transcript_id "G2504.13"; exon_number "4"; uniq_trans_id "G2504.13";
NC_042997.1	PBRI	exon	100456551	100456659	.	-	.	gene_id "LOC115214017"; ID ""; gene_name "LOC115214017"; transcript_id "G2504.13"; exon_number "3"; uniq_trans_id "G2504.13";
NC_042997.1	PBRI	exon	100456756	100456876	.	-	.	gene_id "LOC115214017"; ID ""; gene_name "LOC115214017"; transcript_id "G2504.13"; exon_number "2"; uniq_trans_id "G2504.13";
NC_042997.1	PBRI	exon	100459232	100459501	.	-	.	gene_id "LOC115214017"; ID ""; gene_name "LOC115214017"; transcript_id "G2504.13"; exon_number "1"; uniq_trans_id "G2504.13";
NC_042997.1	PBRI	transcript	100407459	100456636	.	-	.	gene_id "LOC115214017"; ID ""; gene_name "LOC115214017"; transcript_id "G2504.15"; uniq_trans_id "G2504.15";
NC_042997.1	PBRI	exon	100407459	100408178	.	-	.	gene_id "LOC115214017"; ID ""; gene_name "LOC115214017"; transcript_id "G2504.15"; exon_number "20"; uniq_trans_id "G2504.15";
NC_042997.1	PBRI	exon	100412003	100412166	.	-	.	gene_id "LOC115214017"; ID ""; gene_name "LOC115214017"; transcript_id "G2504.15"; exon_number "19"; uniq_trans_id "G2504.15";
NC_042997.1	PBRI	exon	100420771	100420863	.	-	.	gene_id "LOC115214017"; ID ""; gene_name "LOC115214017"; transcript_id "G2504.15"; exon_number "18"; uniq_trans_id "G2504.15";
NC_042997.1	PBRI	exon	100423956	100424095	.	-	.	gene_id "LOC115214017"; ID ""; gene_name "LOC115214017"; transcript_id "G2504.15"; exon_number "17"; uniq_trans_id "G2504.15";
NC_042997.1	PBRI	exon	100425429	100425454	.	-	.	gene_id "LOC115214017"; ID ""; gene_name "LOC115214017"; transcript_id "G2504.15"; exon_number "16"; uniq_trans_id "G2504.15";
NC_042997.1	PBRI	exon	100427106	100427181	.	-	.	gene_id "LOC115214017"; ID ""; gene_name "LOC115214017"; transcript_id "G2504.15"; exon_number "15"; uniq_trans_id "G2504.15";
NC_042997.1	PBRI	exon	100430240	100430372	.	-	.	gene_id "LOC115214017"; ID ""; gene_name "LOC115214017"; transcript_id "G2504.15"; exon_number "14"; uniq_trans_id "G2504.15";
NC_042997.1	PBRI	exon	100432008	100432107	.	-	.	gene_id "LOC115214017"; ID ""; gene_name "LOC115214017"; transcript_id "G2504.15"; exon_number "13"; uniq_trans_id "G2504.15";
NC_042997.1	PBRI	exon	100433890	100434034	.	-	.	gene_id "LOC115214017"; ID ""; gene_name "LOC115214017"; transcript_id "G2504.15"; exon_number "12"; uniq_trans_id "G2504.15";
NC_042997.1	PBRI	exon	100434719	100434946	.	-	.	gene_id "LOC115214017"; ID ""; gene_name "LOC115214017"; transcript_id "G2504.15"; exon_number "11"; uniq_trans_id "G2504.15";
NC_042997.1	PBRI	exon	100436184	100436330	.	-	.	gene_id "LOC115214017"; ID ""; gene_name "LOC115214017"; transcript_id "G2504.15"; exon_number "10"; uniq_trans_id "G2504.15";
NC_042997.1	PBRI	exon	100438843	100438936	.	-	.	gene_id "LOC115214017"; ID ""; gene_name "LOC115214017"; transcript_id "G2504.15"; exon_number "9"; uniq_trans_id "G2504.15";
NC_042997.1	PBRI	exon	100440801	100440886	.	-	.	gene_id "LOC115214017"; ID ""; gene_name "LOC115214017"; transcript_id "G2504.15"; exon_number "8"; uniq_trans_id "G2504.15";
NC_042997.1	PBRI	exon	100442862	100442988	.	-	.	gene_id "LOC115214017"; ID ""; gene_name "LOC115214017"; transcript_id "G2504.15"; exon_number "7"; uniq_trans_id "G2504.15";
NC_042997.1	PBRI	exon	100443511	100443597	.	-	.	gene_id "LOC115214017"; ID ""; gene_name "LOC115214017"; transcript_id "G2504.15"; exon_number "6"; uniq_trans_id "G2504.15";
NC_042997.1	PBRI	exon	100447197	100447433	.	-	.	gene_id "LOC115214017"; ID ""; gene_name "LOC115214017"; transcript_id "G2504.15"; exon_number "5"; uniq_trans_id "G2504.15";
NC_042997.1	PBRI	exon	100448354	100448421	.	-	.	gene_id "LOC115214017"; ID ""; gene_name "LOC115214017"; transcript_id "G2504.15"; exon_number "4"; uniq_trans_id "G2504.15";
NC_042997.1	PBRI	exon	100450159	100450275	.	-	.	gene_id "LOC115214017"; ID ""; gene_name "LOC115214017"; transcript_id "G2504.15"; exon_number "3"; uniq_trans_id "G2504.15";
NC_042997.1	PBRI	exon	100453377	100453423	.	-	.	gene_id "LOC115214017"; ID ""; gene_name "LOC115214017"; transcript_id "G2504.15"; exon_number "2"; uniq_trans_id "G2504.15";
NC_042997.1	PBRI	exon	100456551	100456636	.	-	.	gene_id "LOC115214017"; ID ""; gene_name "LOC115214017"; transcript_id "G2504.15"; exon_number "1"; uniq_trans_id "G2504.15";
NC_042997.1	PBRI	transcript	100407737	100459530	.	-	.	gene_id "LOC115214017"; ID ""; gene_name "LOC115214017"; transcript_id "G2504.17"; uniq_trans_id "G2504.17";
NC_042997.1	PBRI	exon	100407737	100408178	.	-	.	gene_id "LOC115214017"; ID ""; gene_name "LOC115214017"; transcript_id "G2504.17"; exon_number "22"; uniq_trans_id "G2504.17";
NC_042997.1	PBRI	exon	100412003	100412166	.	-	.	gene_id "LOC115214017"; ID ""; gene_name "LOC115214017"; transcript_id "G2504.17"; exon_number "21"; uniq_trans_id "G2504.17";
NC_042997.1	PBRI	exon	100420771	100420863	.	-	.	gene_id "LOC115214017"; ID ""; gene_name "LOC115214017"; transcript_id "G2504.17"; exon_number "20"; uniq_trans_id "G2504.17";
NC_042997.1	PBRI	exon	100423956	100424095	.	-	.	gene_id "LOC115214017"; ID ""; gene_name "LOC115214017"; transcript_id "G2504.17"; exon_number "19"; uniq_trans_id "G2504.17";
NC_042997.1	PBRI	exon	100425243	100425454	.	-	.	gene_id "LOC115214017"; ID ""; gene_name "LOC115214017"; transcript_id "G2504.17"; exon_number "18"; uniq_trans_id "G2504.17";
NC_042997.1	PBRI	exon	100427106	100427181	.	-	.	gene_id "LOC115214017"; ID ""; gene_name "LOC115214017"; transcript_id "G2504.17"; exon_number "17"; uniq_trans_id "G2504.17";
NC_042997.1	PBRI	exon	100430240	100430372	.	-	.	gene_id "LOC115214017"; ID ""; gene_name "LOC115214017"; transcript_id "G2504.17"; exon_number "16"; uniq_trans_id "G2504.17";
NC_042997.1	PBRI	exon	100432008	100432107	.	-	.	gene_id "LOC115214017"; ID ""; gene_name "LOC115214017"; transcript_id "G2504.17"; exon_number "15"; uniq_trans_id "G2504.17";
NC_042997.1	PBRI	exon	100433890	100434034	.	-	.	gene_id "LOC115214017"; ID ""; gene_name "LOC115214017"; transcript_id "G2504.17"; exon_number "14"; uniq_trans_id "G2504.17";
NC_042997.1	PBRI	exon	100434719	100434946	.	-	.	gene_id "LOC115214017"; ID ""; gene_name "LOC115214017"; transcript_id "G2504.17"; exon_number "13"; uniq_trans_id "G2504.17";
NC_042997.1	PBRI	exon	100436184	100436330	.	-	.	gene_id "LOC115214017"; ID ""; gene_name "LOC115214017"; transcript_id "G2504.17"; exon_number "12"; uniq_trans_id "G2504.17";
NC_042997.1	PBRI	exon	100438843	100438936	.	-	.	gene_id "LOC115214017"; ID ""; gene_name "LOC115214017"; transcript_id "G2504.17"; exon_number "11"; uniq_trans_id "G2504.17";
NC_042997.1	PBRI	exon	100440801	100440886	.	-	.	gene_id "LOC115214017"; ID ""; gene_name "LOC115214017"; transcript_id "G2504.17"; exon_number "10"; uniq_trans_id "G2504.17";
NC_042997.1	PBRI	exon	100442862	100442988	.	-	.	gene_id "LOC115214017"; ID ""; gene_name "LOC115214017"; transcript_id "G2504.17"; exon_number "9"; uniq_trans_id "G2504.17";
NC_042997.1	PBRI	exon	100443511	100443597	.	-	.	gene_id "LOC115214017"; ID ""; gene_name "LOC115214017"; transcript_id "G2504.17"; exon_number "8"; uniq_trans_id "G2504.17";
NC_042997.1	PBRI	exon	100447197	100447433	.	-	.	gene_id "LOC115214017"; ID ""; gene_name "LOC115214017"; transcript_id "G2504.17"; exon_number "7"; uniq_trans_id "G2504.17";
NC_042997.1	PBRI	exon	100448354	100448421	.	-	.	gene_id "LOC115214017"; ID ""; gene_name "LOC115214017"; transcript_id "G2504.17"; exon_number "6"; uniq_trans_id "G2504.17";
NC_042997.1	PBRI	exon	100450159	100450275	.	-	.	gene_id "LOC115214017"; ID ""; gene_name "LOC115214017"; transcript_id "G2504.17"; exon_number "5"; uniq_trans_id "G2504.17";
NC_042997.1	PBRI	exon	100453377	100453423	.	-	.	gene_id "LOC115214017"; ID ""; gene_name "LOC115214017"; transcript_id "G2504.17"; exon_number "4"; uniq_trans_id "G2504.17";
NC_042997.1	PBRI	exon	100456551	100456659	.	-	.	gene_id "LOC115214017"; ID ""; gene_name "LOC115214017"; transcript_id "G2504.17"; exon_number "3"; uniq_trans_id "G2504.17";
NC_042997.1	PBRI	exon	100456756	100456891	.	-	.	gene_id "LOC115214017"; ID ""; gene_name "LOC115214017"; transcript_id "G2504.17"; exon_number "2"; uniq_trans_id "G2504.17";
NC_042997.1	PBRI	exon	100459232	100459530	.	-	.	gene_id "LOC115214017"; ID ""; gene_name "LOC115214017"; transcript_id "G2504.17"; exon_number "1"; uniq_trans_id "G2504.17";
NC_042997.1	PBRI	transcript	100407360	100452949	.	-	.	gene_id "LOC115214017"; ID ""; gene_name "LOC115214017"; transcript_id "G2504.6"; uniq_trans_id "G2504.6";
NC_042997.1	PBRI	exon	100407360	100408178	.	-	.	gene_id "LOC115214017"; ID ""; gene_name "LOC115214017"; transcript_id "G2504.6"; exon_number "19"; uniq_trans_id "G2504.6";
NC_042997.1	PBRI	exon	100412003	100412166	.	-	.	gene_id "LOC115214017"; ID ""; gene_name "LOC115214017"; transcript_id "G2504.6"; exon_number "18"; uniq_trans_id "G2504.6";
NC_042997.1	PBRI	exon	100420771	100420863	.	-	.	gene_id "LOC115214017"; ID ""; gene_name "LOC115214017"; transcript_id "G2504.6"; exon_number "17"; uniq_trans_id "G2504.6";
NC_042997.1	PBRI	exon	100423956	100424095	.	-	.	gene_id "LOC115214017"; ID ""; gene_name "LOC115214017"; transcript_id "G2504.6"; exon_number "16"; uniq_trans_id "G2504.6";
NC_042997.1	PBRI	exon	100425243	100425454	.	-	.	gene_id "LOC115214017"; ID ""; gene_name "LOC115214017"; transcript_id "G2504.6"; exon_number "15"; uniq_trans_id "G2504.6";
NC_042997.1	PBRI	exon	100427106	100427181	.	-	.	gene_id "LOC115214017"; ID ""; gene_name "LOC115214017"; transcript_id "G2504.6"; exon_number "14"; uniq_trans_id "G2504.6";
NC_042997.1	PBRI	exon	100430240	100430372	.	-	.	gene_id "LOC115214017"; ID ""; gene_name "LOC115214017"; transcript_id "G2504.6"; exon_number "13"; uniq_trans_id "G2504.6";
NC_042997.1	PBRI	exon	100432008	100432107	.	-	.	gene_id "LOC115214017"; ID ""; gene_name "LOC115214017"; transcript_id "G2504.6"; exon_number "12"; uniq_trans_id "G2504.6";
NC_042997.1	PBRI	exon	100433890	100434034	.	-	.	gene_id "LOC115214017"; ID ""; gene_name "LOC115214017"; transcript_id "G2504.6"; exon_number "11"; uniq_trans_id "G2504.6";
NC_042997.1	PBRI	exon	100434719	100434946	.	-	.	gene_id "LOC115214017"; ID ""; gene_name "LOC115214017"; transcript_id "G2504.6"; exon_number "10"; uniq_trans_id "G2504.6";
NC_042997.1	PBRI	exon	100436184	100436330	.	-	.	gene_id "LOC115214017"; ID ""; gene_name "LOC115214017"; transcript_id "G2504.6"; exon_number "9"; uniq_trans_id "G2504.6";
NC_042997.1	PBRI	exon	100438843	100438936	.	-	.	gene_id "LOC115214017"; ID ""; gene_name "LOC115214017"; transcript_id "G2504.6"; exon_number "8"; uniq_trans_id "G2504.6";
NC_042997.1	PBRI	exon	100440801	100440886	.	-	.	gene_id "LOC115214017"; ID ""; gene_name "LOC115214017"; transcript_id "G2504.6"; exon_number "7"; uniq_trans_id "G2504.6";
NC_042997.1	PBRI	exon	100442862	100442988	.	-	.	gene_id "LOC115214017"; ID ""; gene_name "LOC115214017"; transcript_id "G2504.6"; exon_number "6"; uniq_trans_id "G2504.6";
NC_042997.1	PBRI	exon	100443511	100443597	.	-	.	gene_id "LOC115214017"; ID ""; gene_name "LOC115214017"; transcript_id "G2504.6"; exon_number "5"; uniq_trans_id "G2504.6";
NC_042997.1	PBRI	exon	100447197	100447433	.	-	.	gene_id "LOC115214017"; ID ""; gene_name "LOC115214017"; transcript_id "G2504.6"; exon_number "4"; uniq_trans_id "G2504.6";
NC_042997.1	PBRI	exon	100448354	100448421	.	-	.	gene_id "LOC115214017"; ID ""; gene_name "LOC115214017"; transcript_id "G2504.6"; exon_number "3"; uniq_trans_id "G2504.6";
NC_042997.1	PBRI	exon	100450159	100450275	.	-	.	gene_id "LOC115214017"; ID ""; gene_name "LOC115214017"; transcript_id "G2504.6"; exon_number "2"; uniq_trans_id "G2504.6";
NC_042997.1	PBRI	exon	100452716	100452949	.	-	.	gene_id "LOC115214017"; ID ""; gene_name "LOC115214017"; transcript_id "G2504.6"; exon_number "1"; uniq_trans_id "G2504.6";
NC_042997.1	Gnomon	transcript	100407473	100459499	.	-	.	gene_id "LOC115214017"; ID "XM_029783036.2"; gene_name "LOC115214017"; transcript_id "XM_029783036.2";
NC_042997.1	Gnomon	CDS	100412025	100412166	.	-	1	gene_id "LOC115214017"; db_xref "GeneID:115214017"; gbkey "CDS"; gene "LOC115214017"; ID ""; gene_name "LOC115214017"; transcript_id "XM_029783036.2"; product "calpain-7"; protein_id "XP_029638896.1"; exon_number "21";
NC_042997.1	Gnomon	CDS	100420771	100420863	.	-	1	gene_id "LOC115214017"; db_xref "GeneID:115214017"; gbkey "CDS"; gene "LOC115214017"; ID ""; gene_name "LOC115214017"; transcript_id "XM_029783036.2"; product "calpain-7"; protein_id "XP_029638896.1"; exon_number "20";
NC_042997.1	Gnomon	CDS	100423956	100424095	.	-	0	gene_id "LOC115214017"; db_xref "GeneID:115214017"; gbkey "CDS"; gene "LOC115214017"; ID ""; gene_name "LOC115214017"; transcript_id "XM_029783036.2"; product "calpain-7"; protein_id "XP_029638896.1"; exon_number "19";
NC_042997.1	Gnomon	CDS	100425243	100425454	.	-	2	gene_id "LOC115214017"; db_xref "GeneID:115214017"; gbkey "CDS"; gene "LOC115214017"; ID ""; gene_name "LOC115214017"; transcript_id "XM_029783036.2"; product "calpain-7"; protein_id "XP_029638896.1"; exon_number "18";
NC_042997.1	Gnomon	CDS	100427106	100427181	.	-	0	gene_id "LOC115214017"; db_xref "GeneID:115214017"; gbkey "CDS"; gene "LOC115214017"; ID ""; gene_name "LOC115214017"; transcript_id "XM_029783036.2"; product "calpain-7"; protein_id "XP_029638896.1"; exon_number "17";
NC_042997.1	Gnomon	CDS	100430240	100430372	.	-	1	gene_id "LOC115214017"; db_xref "GeneID:115214017"; gbkey "CDS"; gene "LOC115214017"; ID ""; gene_name "LOC115214017"; transcript_id "XM_029783036.2"; product "calpain-7"; protein_id "XP_029638896.1"; exon_number "16";
NC_042997.1	Gnomon	CDS	100432008	100432107	.	-	2	gene_id "LOC115214017"; db_xref "GeneID:115214017"; gbkey "CDS"; gene "LOC115214017"; ID ""; gene_name "LOC115214017"; transcript_id "XM_029783036.2"; product "calpain-7"; protein_id "XP_029638896.1"; exon_number "15";
NC_042997.1	Gnomon	CDS	100433890	100434034	.	-	0	gene_id "LOC115214017"; db_xref "GeneID:115214017"; gbkey "CDS"; gene "LOC115214017"; ID ""; gene_name "LOC115214017"; transcript_id "XM_029783036.2"; product "calpain-7"; protein_id "XP_029638896.1"; exon_number "14";
NC_042997.1	Gnomon	CDS	100434719	100434946	.	-	0	gene_id "LOC115214017"; db_xref "GeneID:115214017"; gbkey "CDS"; gene "LOC115214017"; ID ""; gene_name "LOC115214017"; transcript_id "XM_029783036.2"; product "calpain-7"; protein_id "XP_029638896.1"; exon_number "13";
NC_042997.1	Gnomon	CDS	100436184	100436330	.	-	0	gene_id "LOC115214017"; db_xref "GeneID:115214017"; gbkey "CDS"; gene "LOC115214017"; ID ""; gene_name "LOC115214017"; transcript_id "XM_029783036.2"; product "calpain-7"; protein_id "XP_029638896.1"; exon_number "12";
NC_042997.1	Gnomon	CDS	100438843	100438936	.	-	1	gene_id "LOC115214017"; db_xref "GeneID:115214017"; gbkey "CDS"; gene "LOC115214017"; ID ""; gene_name "LOC115214017"; transcript_id "XM_029783036.2"; product "calpain-7"; protein_id "XP_029638896.1"; exon_number "11";
NC_042997.1	Gnomon	CDS	100440801	100440886	.	-	0	gene_id "LOC115214017"; db_xref "GeneID:115214017"; gbkey "CDS"; gene "LOC115214017"; ID ""; gene_name "LOC115214017"; transcript_id "XM_029783036.2"; product "calpain-7"; protein_id "XP_029638896.1"; exon_number "10";
NC_042997.1	Gnomon	CDS	100442862	100442988	.	-	1	gene_id "LOC115214017"; db_xref "GeneID:115214017"; gbkey "CDS"; gene "LOC115214017"; ID ""; gene_name "LOC115214017"; transcript_id "XM_029783036.2"; product "calpain-7"; protein_id "XP_029638896.1"; exon_number "9";
NC_042997.1	Gnomon	CDS	100443511	100443597	.	-	1	gene_id "LOC115214017"; db_xref "GeneID:115214017"; gbkey "CDS"; gene "LOC115214017"; ID ""; gene_name "LOC115214017"; transcript_id "XM_029783036.2"; product "calpain-7"; protein_id "XP_029638896.1"; exon_number "8";
NC_042997.1	Gnomon	CDS	100447197	100447433	.	-	1	gene_id "LOC115214017"; db_xref "GeneID:115214017"; gbkey "CDS"; gene "LOC115214017"; ID ""; gene_name "LOC115214017"; transcript_id "XM_029783036.2"; product "calpain-7"; protein_id "XP_029638896.1"; exon_number "7";
NC_042997.1	Gnomon	CDS	100448354	100448421	.	-	0	gene_id "LOC115214017"; db_xref "GeneID:115214017"; gbkey "CDS"; gene "LOC115214017"; ID ""; gene_name "LOC115214017"; transcript_id "XM_029783036.2"; product "calpain-7"; protein_id "XP_029638896.1"; exon_number "6";
NC_042997.1	Gnomon	CDS	100450159	100450275	.	-	0	gene_id "LOC115214017"; db_xref "GeneID:115214017"; gbkey "CDS"; gene "LOC115214017"; ID ""; gene_name "LOC115214017"; transcript_id "XM_029783036.2"; product "calpain-7"; protein_id "XP_029638896.1"; exon_number "5";
NC_042997.1	Gnomon	CDS	100453377	100453423	.	-	2	gene_id "LOC115214017"; db_xref "GeneID:115214017"; gbkey "CDS"; gene "LOC115214017"; ID ""; gene_name "LOC115214017"; transcript_id "XM_029783036.2"; product "calpain-7"; protein_id "XP_029638896.1"; exon_number "4";
NC_042997.1	Gnomon	CDS	100456551	100456659	.	-	0	gene_id "LOC115214017"; db_xref "GeneID:115214017"; gbkey "CDS"; gene "LOC115214017"; ID ""; gene_name "LOC115214017"; transcript_id "XM_029783036.2"; product "calpain-7"; protein_id "XP_029638896.1"; exon_number "3";
NC_042997.1	Gnomon	CDS	100456756	100456875	.	-	0	gene_id "LOC115214017"; db_xref "GeneID:115214017"; gbkey "CDS"; gene "LOC115214017"; ID ""; gene_name "LOC115214017"; transcript_id "XM_029783036.2"; product "calpain-7"; protein_id "XP_029638896.1"; exon_number "2";
NC_042997.1	Gnomon	exon	100407473	100408178	.	-	.	gene_id "LOC115214017"; db_xref "GeneID:115214017"; gbkey "mRNA"; gene "LOC115214017"; ID ""; gene_name "LOC115214017"; transcript_id "XM_029783036.2"; product "calpain-7"; exon_number "22"; model_evidence "Supporting evidence includes similarity to: 16 Proteins, and 100% coverage of the annotated genomic feature by RNAseq alignments, including 44 samples with support for all annotated introns";
NC_042997.1	Gnomon	exon	100412003	100412166	.	-	.	gene_id "LOC115214017"; db_xref "GeneID:115214017"; gbkey "mRNA"; gene "LOC115214017"; ID ""; gene_name "LOC115214017"; transcript_id "XM_029783036.2"; product "calpain-7"; exon_number "21"; model_evidence "Supporting evidence includes similarity to: 16 Proteins, and 100% coverage of the annotated genomic feature by RNAseq alignments, including 44 samples with support for all annotated introns";
NC_042997.1	Gnomon	exon	100420771	100420863	.	-	.	gene_id "LOC115214017"; db_xref "GeneID:115214017"; gbkey "mRNA"; gene "LOC115214017"; ID ""; gene_name "LOC115214017"; transcript_id "XM_029783036.2"; product "calpain-7"; exon_number "20"; model_evidence "Supporting evidence includes similarity to: 16 Proteins, and 100% coverage of the annotated genomic feature by RNAseq alignments, including 44 samples with support for all annotated introns";
NC_042997.1	Gnomon	exon	100423956	100424095	.	-	.	gene_id "LOC115214017"; db_xref "GeneID:115214017"; gbkey "mRNA"; gene "LOC115214017"; ID ""; gene_name "LOC115214017"; transcript_id "XM_029783036.2"; product "calpain-7"; exon_number "19"; model_evidence "Supporting evidence includes similarity to: 16 Proteins, and 100% coverage of the annotated genomic feature by RNAseq alignments, including 44 samples with support for all annotated introns";
NC_042997.1	Gnomon	exon	100425243	100425454	.	-	.	gene_id "LOC115214017"; db_xref "GeneID:115214017"; gbkey "mRNA"; gene "LOC115214017"; ID ""; gene_name "LOC115214017"; transcript_id "XM_029783036.2"; product "calpain-7"; exon_number "18"; model_evidence "Supporting evidence includes similarity to: 16 Proteins, and 100% coverage of the annotated genomic feature by RNAseq alignments, including 44 samples with support for all annotated introns";
NC_042997.1	Gnomon	exon	100427106	100427181	.	-	.	gene_id "LOC115214017"; db_xref "GeneID:115214017"; gbkey "mRNA"; gene "LOC115214017"; ID ""; gene_name "LOC115214017"; transcript_id "XM_029783036.2"; product "calpain-7"; exon_number "17"; model_evidence "Supporting evidence includes similarity to: 16 Proteins, and 100% coverage of the annotated genomic feature by RNAseq alignments, including 44 samples with support for all annotated introns";
NC_042997.1	Gnomon	exon	100430240	100430372	.	-	.	gene_id "LOC115214017"; db_xref "GeneID:115214017"; gbkey "mRNA"; gene "LOC115214017"; ID ""; gene_name "LOC115214017"; transcript_id "XM_029783036.2"; product "calpain-7"; exon_number "16"; model_evidence "Supporting evidence includes similarity to: 16 Proteins, and 100% coverage of the annotated genomic feature by RNAseq alignments, including 44 samples with support for all annotated introns";
NC_042997.1	Gnomon	exon	100432008	100432107	.	-	.	gene_id "LOC115214017"; db_xref "GeneID:115214017"; gbkey "mRNA"; gene "LOC115214017"; ID ""; gene_name "LOC115214017"; transcript_id "XM_029783036.2"; product "calpain-7"; exon_number "15"; model_evidence "Supporting evidence includes similarity to: 16 Proteins, and 100% coverage of the annotated genomic feature by RNAseq alignments, including 44 samples with support for all annotated introns";
NC_042997.1	Gnomon	exon	100433890	100434034	.	-	.	gene_id "LOC115214017"; db_xref "GeneID:115214017"; gbkey "mRNA"; gene "LOC115214017"; ID ""; gene_name "LOC115214017"; transcript_id "XM_029783036.2"; product "calpain-7"; exon_number "14"; model_evidence "Supporting evidence includes similarity to: 16 Proteins, and 100% coverage of the annotated genomic feature by RNAseq alignments, including 44 samples with support for all annotated introns";
NC_042997.1	Gnomon	exon	100434719	100434946	.	-	.	gene_id "LOC115214017"; db_xref "GeneID:115214017"; gbkey "mRNA"; gene "LOC115214017"; ID ""; gene_name "LOC115214017"; transcript_id "XM_029783036.2"; product "calpain-7"; exon_number "13"; model_evidence "Supporting evidence includes similarity to: 16 Proteins, and 100% coverage of the annotated genomic feature by RNAseq alignments, including 44 samples with support for all annotated introns";
NC_042997.1	Gnomon	exon	100436184	100436330	.	-	.	gene_id "LOC115214017"; db_xref "GeneID:115214017"; gbkey "mRNA"; gene "LOC115214017"; ID ""; gene_name "LOC115214017"; transcript_id "XM_029783036.2"; product "calpain-7"; exon_number "12"; model_evidence "Supporting evidence includes similarity to: 16 Proteins, and 100% coverage of the annotated genomic feature by RNAseq alignments, including 44 samples with support for all annotated introns";
NC_042997.1	Gnomon	exon	100438843	100438936	.	-	.	gene_id "LOC115214017"; db_xref "GeneID:115214017"; gbkey "mRNA"; gene "LOC115214017"; ID ""; gene_name "LOC115214017"; transcript_id "XM_029783036.2"; product "calpain-7"; exon_number "11"; model_evidence "Supporting evidence includes similarity to: 16 Proteins, and 100% coverage of the annotated genomic feature by RNAseq alignments, including 44 samples with support for all annotated introns";
NC_042997.1	Gnomon	exon	100440801	100440886	.	-	.	gene_id "LOC115214017"; db_xref "GeneID:115214017"; gbkey "mRNA"; gene "LOC115214017"; ID ""; gene_name "LOC115214017"; transcript_id "XM_029783036.2"; product "calpain-7"; exon_number "10"; model_evidence "Supporting evidence includes similarity to: 16 Proteins, and 100% coverage of the annotated genomic feature by RNAseq alignments, including 44 samples with support for all annotated introns";
NC_042997.1	Gnomon	exon	100442862	100442988	.	-	.	gene_id "LOC115214017"; db_xref "GeneID:115214017"; gbkey "mRNA"; gene "LOC115214017"; ID ""; gene_name "LOC115214017"; transcript_id "XM_029783036.2"; product "calpain-7"; exon_number "9"; model_evidence "Supporting evidence includes similarity to: 16 Proteins, and 100% coverage of the annotated genomic feature by RNAseq alignments, including 44 samples with support for all annotated introns";
NC_042997.1	Gnomon	exon	100443511	100443597	.	-	.	gene_id "LOC115214017"; db_xref "GeneID:115214017"; gbkey "mRNA"; gene "LOC115214017"; ID ""; gene_name "LOC115214017"; transcript_id "XM_029783036.2"; product "calpain-7"; exon_number "8"; model_evidence "Supporting evidence includes similarity to: 16 Proteins, and 100% coverage of the annotated genomic feature by RNAseq alignments, including 44 samples with support for all annotated introns";
NC_042997.1	Gnomon	exon	100447197	100447433	.	-	.	gene_id "LOC115214017"; db_xref "GeneID:115214017"; gbkey "mRNA"; gene "LOC115214017"; ID ""; gene_name "LOC115214017"; transcript_id "XM_029783036.2"; product "calpain-7"; exon_number "7"; model_evidence "Supporting evidence includes similarity to: 16 Proteins, and 100% coverage of the annotated genomic feature by RNAseq alignments, including 44 samples with support for all annotated introns";
NC_042997.1	Gnomon	exon	100448354	100448421	.	-	.	gene_id "LOC115214017"; db_xref "GeneID:115214017"; gbkey "mRNA"; gene "LOC115214017"; ID ""; gene_name "LOC115214017"; transcript_id "XM_029783036.2"; product "calpain-7"; exon_number "6"; model_evidence "Supporting evidence includes similarity to: 16 Proteins, and 100% coverage of the annotated genomic feature by RNAseq alignments, including 44 samples with support for all annotated introns";
NC_042997.1	Gnomon	exon	100450159	100450275	.	-	.	gene_id "LOC115214017"; db_xref "GeneID:115214017"; gbkey "mRNA"; gene "LOC115214017"; ID ""; gene_name "LOC115214017"; transcript_id "XM_029783036.2"; product "calpain-7"; exon_number "5"; model_evidence "Supporting evidence includes similarity to: 16 Proteins, and 100% coverage of the annotated genomic feature by RNAseq alignments, including 44 samples with support for all annotated introns";
NC_042997.1	Gnomon	exon	100453377	100453423	.	-	.	gene_id "LOC115214017"; db_xref "GeneID:115214017"; gbkey "mRNA"; gene "LOC115214017"; ID ""; gene_name "LOC115214017"; transcript_id "XM_029783036.2"; product "calpain-7"; exon_number "4"; model_evidence "Supporting evidence includes similarity to: 16 Proteins, and 100% coverage of the annotated genomic feature by RNAseq alignments, including 44 samples with support for all annotated introns";
NC_042997.1	Gnomon	exon	100456551	100456659	.	-	.	gene_id "LOC115214017"; db_xref "GeneID:115214017"; gbkey "mRNA"; gene "LOC115214017"; ID ""; gene_name "LOC115214017"; transcript_id "XM_029783036.2"; product "calpain-7"; exon_number "3"; model_evidence "Supporting evidence includes similarity to: 16 Proteins, and 100% coverage of the annotated genomic feature by RNAseq alignments, including 44 samples with support for all annotated introns";
NC_042997.1	Gnomon	exon	100456756	100456876	.	-	.	gene_id "LOC115214017"; db_xref "GeneID:115214017"; gbkey "mRNA"; gene "LOC115214017"; ID ""; gene_name "LOC115214017"; transcript_id "XM_029783036.2"; product "calpain-7"; exon_number "2"; model_evidence "Supporting evidence includes similarity to: 16 Proteins, and 100% coverage of the annotated genomic feature by RNAseq alignments, including 44 samples with support for all annotated introns";
NC_042997.1	Gnomon	exon	100459232	100459499	.	-	.	gene_id "LOC115214017"; db_xref "GeneID:115214017"; gbkey "mRNA"; gene "LOC115214017"; ID ""; gene_name "LOC115214017"; transcript_id "XM_029783036.2"; product "calpain-7"; exon_number "1"; model_evidence "Supporting evidence includes similarity to: 16 Proteins, and 100% coverage of the annotated genomic feature by RNAseq alignments, including 44 samples with support for all annotated introns";
NC_042997.1	Gnomon	start_codon	100456873	100456875	.	-	0	gene_id "LOC115214017"; db_xref "GeneID:115214017"; gbkey "CDS"; gene "LOC115214017"; ID ""; gene_name "LOC115214017"; transcript_id "XM_029783036.2"; product "calpain-7"; protein_id "XP_029638896.1"; exon_number "2";
NC_042997.1	Gnomon	stop_codon	100412022	100412024	.	-	0	gene_id "LOC115214017"; db_xref "GeneID:115214017"; gbkey "CDS"; gene "LOC115214017"; ID ""; gene_name "LOC115214017"; transcript_id "XM_029783036.2"; product "calpain-7"; protein_id "XP_029638896.1"; exon_number "21";
NC_042997.1	Gnomon	gene	125778687	125844731	.	+	.	gene_id "LOC115214023"; db_xref "GeneID:115214023"; gbkey "Gene"; gene "LOC115214023"; gene_biotype "protein_coding"; ID ""; gene_name "LOC115214023";
NC_042997.1	Gnomon	transcript	125778687	125844731	.	+	.	gene_id "LOC115214023"; ID "XM_029783048.2"; gene_name "LOC115214023"; transcript_id "XM_029783048.2";
NC_042997.1	Gnomon	CDS	125779222	125779396	.	+	0	gene_id "LOC115214023"; db_xref "GeneID:115214023"; gbkey "CDS"; gene "LOC115214023"; ID ""; gene_name "LOC115214023"; transcript_id "XM_029783048.2"; product "sequestosome-1"; protein_id "XP_029638908.1"; exon_number "1";
NC_042997.1	Gnomon	CDS	125815726	125815821	.	+	2	gene_id "LOC115214023"; db_xref "GeneID:115214023"; gbkey "CDS"; gene "LOC115214023"; ID ""; gene_name "LOC115214023"; transcript_id "XM_029783048.2"; product "sequestosome-1"; protein_id "XP_029638908.1"; exon_number "2";
NC_042997.1	Gnomon	CDS	125828864	125829063	.	+	2	gene_id "LOC115214023"; db_xref "GeneID:115214023"; gbkey "CDS"; gene "LOC115214023"; ID ""; gene_name "LOC115214023"; transcript_id "XM_029783048.2"; product "sequestosome-1"; protein_id "XP_029638908.1"; exon_number "3";
NC_042997.1	Gnomon	CDS	125829765	125829888	.	+	0	gene_id "LOC115214023"; db_xref "GeneID:115214023"; gbkey "CDS"; gene "LOC115214023"; ID ""; gene_name "LOC115214023"; transcript_id "XM_029783048.2"; product "sequestosome-1"; protein_id "XP_029638908.1"; exon_number "4";
NC_042997.1	Gnomon	CDS	125831823	125832046	.	+	2	gene_id "LOC115214023"; db_xref "GeneID:115214023"; gbkey "CDS"; gene "LOC115214023"; ID ""; gene_name "LOC115214023"; transcript_id "XM_029783048.2"; product "sequestosome-1"; protein_id "XP_029638908.1"; exon_number "5";
NC_042997.1	Gnomon	CDS	125835027	125835726	.	+	0	gene_id "LOC115214023"; db_xref "GeneID:115214023"; gbkey "CDS"; gene "LOC115214023"; ID ""; gene_name "LOC115214023"; transcript_id "XM_029783048.2"; product "sequestosome-1"; protein_id "XP_029638908.1"; exon_number "6";
NC_042997.1	Gnomon	CDS	125844420	125844592	.	+	2	gene_id "LOC115214023"; db_xref "GeneID:115214023"; gbkey "CDS"; gene "LOC115214023"; ID ""; gene_name "LOC115214023"; transcript_id "XM_029783048.2"; product "sequestosome-1"; protein_id "XP_029638908.1"; exon_number "7";
NC_042997.1	Gnomon	exon	125778687	125779396	.	+	.	gene_id "LOC115214023"; db_xref "GeneID:115214023"; gbkey "mRNA"; gene "LOC115214023"; ID ""; gene_name "LOC115214023"; transcript_id "XM_029783048.2"; product "sequestosome-1"; exon_number "1"; model_evidence "Supporting evidence includes similarity to: 100% coverage of the annotated genomic feature by RNAseq alignments, including 32 samples with support for all annotated introns";
NC_042997.1	Gnomon	exon	125815726	125815821	.	+	.	gene_id "LOC115214023"; db_xref "GeneID:115214023"; gbkey "mRNA"; gene "LOC115214023"; ID ""; gene_name "LOC115214023"; transcript_id "XM_029783048.2"; product "sequestosome-1"; exon_number "2"; model_evidence "Supporting evidence includes similarity to: 100% coverage of the annotated genomic feature by RNAseq alignments, including 32 samples with support for all annotated introns";
NC_042997.1	Gnomon	exon	125828864	125829063	.	+	.	gene_id "LOC115214023"; db_xref "GeneID:115214023"; gbkey "mRNA"; gene "LOC115214023"; ID ""; gene_name "LOC115214023"; transcript_id "XM_029783048.2"; product "sequestosome-1"; exon_number "3"; model_evidence "Supporting evidence includes similarity to: 100% coverage of the annotated genomic feature by RNAseq alignments, including 32 samples with support for all annotated introns";
NC_042997.1	Gnomon	exon	125829765	125829888	.	+	.	gene_id "LOC115214023"; db_xref "GeneID:115214023"; gbkey "mRNA"; gene "LOC115214023"; ID ""; gene_name "LOC115214023"; transcript_id "XM_029783048.2"; product "sequestosome-1"; exon_number "4"; model_evidence "Supporting evidence includes similarity to: 100% coverage of the annotated genomic feature by RNAseq alignments, including 32 samples with support for all annotated introns";
NC_042997.1	Gnomon	exon	125831823	125832046	.	+	.	gene_id "LOC115214023"; db_xref "GeneID:115214023"; gbkey "mRNA"; gene "LOC115214023"; ID ""; gene_name "LOC115214023"; transcript_id "XM_029783048.2"; product "sequestosome-1"; exon_number "5"; model_evidence "Supporting evidence includes similarity to: 100% coverage of the annotated genomic feature by RNAseq alignments, including 32 samples with support for all annotated introns";
NC_042997.1	Gnomon	exon	125835027	125835726	.	+	.	gene_id "LOC115214023"; db_xref "GeneID:115214023"; gbkey "mRNA"; gene "LOC115214023"; ID ""; gene_name "LOC115214023"; transcript_id "XM_029783048.2"; product "sequestosome-1"; exon_number "6"; model_evidence "Supporting evidence includes similarity to: 100% coverage of the annotated genomic feature by RNAseq alignments, including 32 samples with support for all annotated introns";
NC_042997.1	Gnomon	exon	125844420	125844731	.	+	.	gene_id "LOC115214023"; db_xref "GeneID:115214023"; gbkey "mRNA"; gene "LOC115214023"; ID ""; gene_name "LOC115214023"; transcript_id "XM_029783048.2"; product "sequestosome-1"; exon_number "7"; model_evidence "Supporting evidence includes similarity to: 100% coverage of the annotated genomic feature by RNAseq alignments, including 32 samples with support for all annotated introns";
NC_042997.1	Gnomon	start_codon	125779222	125779224	.	+	0	gene_id "LOC115214023"; db_xref "GeneID:115214023"; gbkey "CDS"; gene "LOC115214023"; ID ""; gene_name "LOC115214023"; transcript_id "XM_029783048.2"; product "sequestosome-1"; protein_id "XP_029638908.1"; exon_number "1";
NC_042997.1	Gnomon	stop_codon	125844593	125844595	.	+	0	gene_id "LOC115214023"; db_xref "GeneID:115214023"; gbkey "CDS"; gene "LOC115214023"; ID ""; gene_name "LOC115214023"; transcript_id "XM_029783048.2"; product "sequestosome-1"; protein_id "XP_029638908.1"; exon_number "7";
NC_042997.1	Gnomon	gene	52245615	52486276	.	+	.	gene_id "LOC115214034"; db_xref "GeneID:115214034"; gbkey "Gene"; gene "LOC115214034"; gene_biotype "protein_coding"; ID ""; gene_name "LOC115214034";
NC_042997.1	Gnomon~FLAMseq	transcript	52245615	52486276	.	+	.	gene_id "LOC115214034"; ID "XM_029783059.2"; gene_name "LOC115214034"; transcript_id "FLAMseq_ext~XM_029783059.2"; three_prime_ext "5";
NC_042997.1	Gnomon~FLAMseq	exon	52245615	52245746	.	+	.	gene_id "LOC115214034"; db_xref "GeneID:115214034"; gbkey "mRNA"; gene "LOC115214034"; ID ""; gene_name "LOC115214034"; transcript_id "FLAMseq_ext~XM_029783059.2"; product "notchless protein homolog 1"; exon_number "1"; model_evidence "Supporting evidence includes similarity to: 9 Proteins, and 100% coverage of the annotated genomic feature by RNAseq alignments, including 43 samples with support for all annotated introns";
NC_042997.1	Gnomon~FLAMseq	exon	52248501	52248633	.	+	.	gene_id "LOC115214034"; db_xref "GeneID:115214034"; gbkey "mRNA"; gene "LOC115214034"; ID ""; gene_name "LOC115214034"; transcript_id "FLAMseq_ext~XM_029783059.2"; product "notchless protein homolog 1"; exon_number "2"; model_evidence "Supporting evidence includes similarity to: 9 Proteins, and 100% coverage of the annotated genomic feature by RNAseq alignments, including 43 samples with support for all annotated introns";
NC_042997.1	Gnomon~FLAMseq	exon	52248894	52249114	.	+	.	gene_id "LOC115214034"; db_xref "GeneID:115214034"; gbkey "mRNA"; gene "LOC115214034"; ID ""; gene_name "LOC115214034"; transcript_id "FLAMseq_ext~XM_029783059.2"; product "notchless protein homolog 1"; exon_number "3"; model_evidence "Supporting evidence includes similarity to: 9 Proteins, and 100% coverage of the annotated genomic feature by RNAseq alignments, including 43 samples with support for all annotated introns";
NC_042997.1	Gnomon~FLAMseq	exon	52249573	52249652	.	+	.	gene_id "LOC115214034"; db_xref "GeneID:115214034"; gbkey "mRNA"; gene "LOC115214034"; ID ""; gene_name "LOC115214034"; transcript_id "FLAMseq_ext~XM_029783059.2"; product "notchless protein homolog 1"; exon_number "4"; model_evidence "Supporting evidence includes similarity to: 9 Proteins, and 100% coverage of the annotated genomic feature by RNAseq alignments, including 43 samples with support for all annotated introns";
NC_042997.1	Gnomon~FLAMseq	exon	52250934	52251010	.	+	.	gene_id "LOC115214034"; db_xref "GeneID:115214034"; gbkey "mRNA"; gene "LOC115214034"; ID ""; gene_name "LOC115214034"; transcript_id "FLAMseq_ext~XM_029783059.2"; product "notchless protein homolog 1"; exon_number "5"; model_evidence "Supporting evidence includes similarity to: 9 Proteins, and 100% coverage of the annotated genomic feature by RNAseq alignments, including 43 samples with support for all annotated introns";
NC_042997.1	Gnomon~FLAMseq	exon	52252398	52252495	.	+	.	gene_id "LOC115214034"; db_xref "GeneID:115214034"; gbkey "mRNA"; gene "LOC115214034"; ID ""; gene_name "LOC115214034"; transcript_id "FLAMseq_ext~XM_029783059.2"; product "notchless protein homolog 1"; exon_number "6"; model_evidence "Supporting evidence includes similarity to: 9 Proteins, and 100% coverage of the annotated genomic feature by RNAseq alignments, including 43 samples with support for all annotated introns";
NC_042997.1	Gnomon~FLAMseq	exon	52260323	52260359	.	+	.	gene_id "LOC115214034"; db_xref "GeneID:115214034"; gbkey "mRNA"; gene "LOC115214034"; ID ""; gene_name "LOC115214034"; transcript_id "FLAMseq_ext~XM_029783059.2"; product "notchless protein homolog 1"; exon_number "7"; model_evidence "Supporting evidence includes similarity to: 9 Proteins, and 100% coverage of the annotated genomic feature by RNAseq alignments, including 43 samples with support for all annotated introns";
NC_042997.1	Gnomon~FLAMseq	exon	52266261	52266416	.	+	.	gene_id "LOC115214034"; db_xref "GeneID:115214034"; gbkey "mRNA"; gene "LOC115214034"; ID ""; gene_name "LOC115214034"; transcript_id "FLAMseq_ext~XM_029783059.2"; product "notchless protein homolog 1"; exon_number "8"; model_evidence "Supporting evidence includes similarity to: 9 Proteins, and 100% coverage of the annotated genomic feature by RNAseq alignments, including 43 samples with support for all annotated introns";
NC_042997.1	Gnomon~FLAMseq	exon	52282674	52282809	.	+	.	gene_id "LOC115214034"; db_xref "GeneID:115214034"; gbkey "mRNA"; gene "LOC115214034"; ID ""; gene_name "LOC115214034"; transcript_id "FLAMseq_ext~XM_029783059.2"; product "notchless protein homolog 1"; exon_number "9"; model_evidence "Supporting evidence includes similarity to: 9 Proteins, and 100% coverage of the annotated genomic feature by RNAseq alignments, including 43 samples with support for all annotated introns";
NC_042997.1	Gnomon~FLAMseq	exon	52284429	52284475	.	+	.	gene_id "LOC115214034"; db_xref "GeneID:115214034"; gbkey "mRNA"; gene "LOC115214034"; ID ""; gene_name "LOC115214034"; transcript_id "FLAMseq_ext~XM_029783059.2"; product "notchless protein homolog 1"; exon_number "10"; model_evidence "Supporting evidence includes similarity to: 9 Proteins, and 100% coverage of the annotated genomic feature by RNAseq alignments, including 43 samples with support for all annotated introns";
NC_042997.1	Gnomon~FLAMseq	exon	52361459	52361661	.	+	.	gene_id "LOC115214034"; db_xref "GeneID:115214034"; gbkey "mRNA"; gene "LOC115214034"; ID ""; gene_name "LOC115214034"; transcript_id "FLAMseq_ext~XM_029783059.2"; product "notchless protein homolog 1"; exon_number "11"; model_evidence "Supporting evidence includes similarity to: 9 Proteins, and 100% coverage of the annotated genomic feature by RNAseq alignments, including 43 samples with support for all annotated introns";
NC_042997.1	Gnomon~FLAMseq	exon	52365017	52365176	.	+	.	gene_id "LOC115214034"; db_xref "GeneID:115214034"; gbkey "mRNA"; gene "LOC115214034"; ID ""; gene_name "LOC115214034"; transcript_id "FLAMseq_ext~XM_029783059.2"; product "notchless protein homolog 1"; exon_number "12"; model_evidence "Supporting evidence includes similarity to: 9 Proteins, and 100% coverage of the annotated genomic feature by RNAseq alignments, including 43 samples with support for all annotated introns";
NC_042997.1	Gnomon~FLAMseq	exon	52370339	52370409	.	+	.	gene_id "LOC115214034"; db_xref "GeneID:115214034"; gbkey "mRNA"; gene "LOC115214034"; ID ""; gene_name "LOC115214034"; transcript_id "FLAMseq_ext~XM_029783059.2"; product "notchless protein homolog 1"; exon_number "13"; model_evidence "Supporting evidence includes similarity to: 9 Proteins, and 100% coverage of the annotated genomic feature by RNAseq alignments, including 43 samples with support for all annotated introns";
NC_042997.1	Gnomon~FLAMseq	exon	52485017	52485063	.	+	.	gene_id "LOC115214034"; db_xref "GeneID:115214034"; gbkey "mRNA"; gene "LOC115214034"; ID ""; gene_name "LOC115214034"; transcript_id "FLAMseq_ext~XM_029783059.2"; product "notchless protein homolog 1"; exon_number "14"; model_evidence "Supporting evidence includes similarity to: 9 Proteins, and 100% coverage of the annotated genomic feature by RNAseq alignments, including 43 samples with support for all annotated introns";
NC_042997.1	Gnomon~FLAMseq	exon	52485989	52486271	.	+	.	gene_id "LOC115214034"; db_xref "GeneID:115214034"; gbkey "mRNA"; gene "LOC115214034"; ID ""; gene_name "LOC115214034"; transcript_id "FLAMseq_ext~XM_029783059.2"; product "notchless protein homolog 1"; exon_number "15"; model_evidence "Supporting evidence includes similarity to: 9 Proteins, and 100% coverage of the annotated genomic feature by RNAseq alignments, including 43 samples with support for all annotated introns";
NC_042997.1	Gnomon~FLAMseq	exon	52485989	52486276	.	+	.	gene_id "LOC115214034"; db_xref "GeneID:115214034"; gbkey "mRNA"; gene "LOC115214034"; ID ""; gene_name "LOC115214034"; transcript_id "FLAMseq_ext~XM_029783059.2"; product ""; exon_number "15"; model_evidence "Supporting evidence includes similarity to: 9 Proteins, and 100% coverage of the annotated genomic feature by RNAseq alignments"; three_prime_ext "5";
NC_042997.1	PBRI	transcript	52245649	52371845	.	+	.	gene_id "LOC115214034"; ID ""; gene_name "LOC115214034"; transcript_id "G993.1"; uniq_trans_id "G993.1";
NC_042997.1	PBRI	exon	52245649	52245746	.	+	.	gene_id "LOC115214034"; ID ""; gene_name "LOC115214034"; transcript_id "G993.1"; exon_number "1"; uniq_trans_id "G993.1";
NC_042997.1	PBRI	exon	52248501	52248633	.	+	.	gene_id "LOC115214034"; ID ""; gene_name "LOC115214034"; transcript_id "G993.1"; exon_number "2"; uniq_trans_id "G993.1";
NC_042997.1	PBRI	exon	52248894	52249114	.	+	.	gene_id "LOC115214034"; ID ""; gene_name "LOC115214034"; transcript_id "G993.1"; exon_number "3"; uniq_trans_id "G993.1";
NC_042997.1	PBRI	exon	52249573	52249652	.	+	.	gene_id "LOC115214034"; ID ""; gene_name "LOC115214034"; transcript_id "G993.1"; exon_number "4"; uniq_trans_id "G993.1";
NC_042997.1	PBRI	exon	52250934	52251010	.	+	.	gene_id "LOC115214034"; ID ""; gene_name "LOC115214034"; transcript_id "G993.1"; exon_number "5"; uniq_trans_id "G993.1";
NC_042997.1	PBRI	exon	52252398	52252495	.	+	.	gene_id "LOC115214034"; ID ""; gene_name "LOC115214034"; transcript_id "G993.1"; exon_number "6"; uniq_trans_id "G993.1";
NC_042997.1	PBRI	exon	52260323	52260359	.	+	.	gene_id "LOC115214034"; ID ""; gene_name "LOC115214034"; transcript_id "G993.1"; exon_number "7"; uniq_trans_id "G993.1";
NC_042997.1	PBRI	exon	52266261	52266416	.	+	.	gene_id "LOC115214034"; ID ""; gene_name "LOC115214034"; transcript_id "G993.1"; exon_number "8"; uniq_trans_id "G993.1";
NC_042997.1	PBRI	exon	52282674	52282809	.	+	.	gene_id "LOC115214034"; ID ""; gene_name "LOC115214034"; transcript_id "G993.1"; exon_number "9"; uniq_trans_id "G993.1";
NC_042997.1	PBRI	exon	52284429	52284475	.	+	.	gene_id "LOC115214034"; ID ""; gene_name "LOC115214034"; transcript_id "G993.1"; exon_number "10"; uniq_trans_id "G993.1";
NC_042997.1	PBRI	exon	52361459	52361661	.	+	.	gene_id "LOC115214034"; ID ""; gene_name "LOC115214034"; transcript_id "G993.1"; exon_number "11"; uniq_trans_id "G993.1";
NC_042997.1	PBRI	exon	52365017	52365176	.	+	.	gene_id "LOC115214034"; ID ""; gene_name "LOC115214034"; transcript_id "G993.1"; exon_number "12"; uniq_trans_id "G993.1";
NC_042997.1	PBRI	exon	52370339	52371845	.	+	.	gene_id "LOC115214034"; ID ""; gene_name "LOC115214034"; transcript_id "G993.1"; exon_number "13"; uniq_trans_id "G993.1";
NC_042997.1	PBRI	transcript	52245705	52486268	.	+	.	gene_id "LOC115214034"; ID ""; gene_name "LOC115214034"; transcript_id "G993.6"; uniq_trans_id "G993.6";
NC_042997.1	PBRI	exon	52245705	52245746	.	+	.	gene_id "LOC115214034"; ID ""; gene_name "LOC115214034"; transcript_id "G993.6"; exon_number "1"; uniq_trans_id "G993.6";
NC_042997.1	PBRI	exon	52248501	52248633	.	+	.	gene_id "LOC115214034"; ID ""; gene_name "LOC115214034"; transcript_id "G993.6"; exon_number "2"; uniq_trans_id "G993.6";
NC_042997.1	PBRI	exon	52248894	52249114	.	+	.	gene_id "LOC115214034"; ID ""; gene_name "LOC115214034"; transcript_id "G993.6"; exon_number "3"; uniq_trans_id "G993.6";
NC_042997.1	PBRI	exon	52249573	52249652	.	+	.	gene_id "LOC115214034"; ID ""; gene_name "LOC115214034"; transcript_id "G993.6"; exon_number "4"; uniq_trans_id "G993.6";
NC_042997.1	PBRI	exon	52250934	52251010	.	+	.	gene_id "LOC115214034"; ID ""; gene_name "LOC115214034"; transcript_id "G993.6"; exon_number "5"; uniq_trans_id "G993.6";
NC_042997.1	PBRI	exon	52252398	52252495	.	+	.	gene_id "LOC115214034"; ID ""; gene_name "LOC115214034"; transcript_id "G993.6"; exon_number "6"; uniq_trans_id "G993.6";
NC_042997.1	PBRI	exon	52260323	52260359	.	+	.	gene_id "LOC115214034"; ID ""; gene_name "LOC115214034"; transcript_id "G993.6"; exon_number "7"; uniq_trans_id "G993.6";
NC_042997.1	PBRI	exon	52266261	52266416	.	+	.	gene_id "LOC115214034"; ID ""; gene_name "LOC115214034"; transcript_id "G993.6"; exon_number "8"; uniq_trans_id "G993.6";
NC_042997.1	PBRI	exon	52282674	52282809	.	+	.	gene_id "LOC115214034"; ID ""; gene_name "LOC115214034"; transcript_id "G993.6"; exon_number "9"; uniq_trans_id "G993.6";
NC_042997.1	PBRI	exon	52284429	52284475	.	+	.	gene_id "LOC115214034"; ID ""; gene_name "LOC115214034"; transcript_id "G993.6"; exon_number "10"; uniq_trans_id "G993.6";
NC_042997.1	PBRI	exon	52361459	52361661	.	+	.	gene_id "LOC115214034"; ID ""; gene_name "LOC115214034"; transcript_id "G993.6"; exon_number "11"; uniq_trans_id "G993.6";
NC_042997.1	PBRI	exon	52365017	52365176	.	+	.	gene_id "LOC115214034"; ID ""; gene_name "LOC115214034"; transcript_id "G993.6"; exon_number "12"; uniq_trans_id "G993.6";
NC_042997.1	PBRI	exon	52370339	52370409	.	+	.	gene_id "LOC115214034"; ID ""; gene_name "LOC115214034"; transcript_id "G993.6"; exon_number "13"; uniq_trans_id "G993.6";
NC_042997.1	PBRI	exon	52485017	52486268	.	+	.	gene_id "LOC115214034"; ID ""; gene_name "LOC115214034"; transcript_id "G993.6"; exon_number "14"; uniq_trans_id "G993.6";
NC_042997.1	Gnomon	transcript	52245615	52486271	.	+	.	gene_id "LOC115214034"; ID "XM_029783059.2"; gene_name "LOC115214034"; transcript_id "XM_029783059.2";
NC_042997.1	Gnomon	CDS	52245742	52245746	.	+	0	gene_id "LOC115214034"; db_xref "GeneID:115214034"; gbkey "CDS"; gene "LOC115214034"; ID ""; gene_name "LOC115214034"; transcript_id "XM_029783059.2"; product "notchless protein homolog 1"; protein_id "XP_029638919.1"; exon_number "1";
NC_042997.1	Gnomon	CDS	52248501	52248633	.	+	1	gene_id "LOC115214034"; db_xref "GeneID:115214034"; gbkey "CDS"; gene "LOC115214034"; ID ""; gene_name "LOC115214034"; transcript_id "XM_029783059.2"; product "notchless protein homolog 1"; protein_id "XP_029638919.1"; exon_number "2";
NC_042997.1	Gnomon	CDS	52248894	52249114	.	+	0	gene_id "LOC115214034"; db_xref "GeneID:115214034"; gbkey "CDS"; gene "LOC115214034"; ID ""; gene_name "LOC115214034"; transcript_id "XM_029783059.2"; product "notchless protein homolog 1"; protein_id "XP_029638919.1"; exon_number "3";
NC_042997.1	Gnomon	CDS	52249573	52249652	.	+	1	gene_id "LOC115214034"; db_xref "GeneID:115214034"; gbkey "CDS"; gene "LOC115214034"; ID ""; gene_name "LOC115214034"; transcript_id "XM_029783059.2"; product "notchless protein homolog 1"; protein_id "XP_029638919.1"; exon_number "4";
NC_042997.1	Gnomon	CDS	52250934	52251010	.	+	2	gene_id "LOC115214034"; db_xref "GeneID:115214034"; gbkey "CDS"; gene "LOC115214034"; ID ""; gene_name "LOC115214034"; transcript_id "XM_029783059.2"; product "notchless protein homolog 1"; protein_id "XP_029638919.1"; exon_number "5";
NC_042997.1	Gnomon	CDS	52252398	52252495	.	+	0	gene_id "LOC115214034"; db_xref "GeneID:115214034"; gbkey "CDS"; gene "LOC115214034"; ID ""; gene_name "LOC115214034"; transcript_id "XM_029783059.2"; product "notchless protein homolog 1"; protein_id "XP_029638919.1"; exon_number "6";
NC_042997.1	Gnomon	CDS	52260323	52260359	.	+	1	gene_id "LOC115214034"; db_xref "GeneID:115214034"; gbkey "CDS"; gene "LOC115214034"; ID ""; gene_name "LOC115214034"; transcript_id "XM_029783059.2"; product "notchless protein homolog 1"; protein_id "XP_029638919.1"; exon_number "7";
NC_042997.1	Gnomon	CDS	52266261	52266416	.	+	0	gene_id "LOC115214034"; db_xref "GeneID:115214034"; gbkey "CDS"; gene "LOC115214034"; ID ""; gene_name "LOC115214034"; transcript_id "XM_029783059.2"; product "notchless protein homolog 1"; protein_id "XP_029638919.1"; exon_number "8";
NC_042997.1	Gnomon	CDS	52282674	52282809	.	+	0	gene_id "LOC115214034"; db_xref "GeneID:115214034"; gbkey "CDS"; gene "LOC115214034"; ID ""; gene_name "LOC115214034"; transcript_id "XM_029783059.2"; product "notchless protein homolog 1"; protein_id "XP_029638919.1"; exon_number "9";
NC_042997.1	Gnomon	CDS	52284429	52284475	.	+	2	gene_id "LOC115214034"; db_xref "GeneID:115214034"; gbkey "CDS"; gene "LOC115214034"; ID ""; gene_name "LOC115214034"; transcript_id "XM_029783059.2"; product "notchless protein homolog 1"; protein_id "XP_029638919.1"; exon_number "10";
NC_042997.1	Gnomon	CDS	52361459	52361661	.	+	0	gene_id "LOC115214034"; db_xref "GeneID:115214034"; gbkey "CDS"; gene "LOC115214034"; ID ""; gene_name "LOC115214034"; transcript_id "XM_029783059.2"; product "notchless protein homolog 1"; protein_id "XP_029638919.1"; exon_number "11";
NC_042997.1	Gnomon	CDS	52365017	52365176	.	+	1	gene_id "LOC115214034"; db_xref "GeneID:115214034"; gbkey "CDS"; gene "LOC115214034"; ID ""; gene_name "LOC115214034"; transcript_id "XM_029783059.2"; product "notchless protein homolog 1"; protein_id "XP_029638919.1"; exon_number "12";
NC_042997.1	Gnomon	CDS	52370339	52370409	.	+	0	gene_id "LOC115214034"; db_xref "GeneID:115214034"; gbkey "CDS"; gene "LOC115214034"; ID ""; gene_name "LOC115214034"; transcript_id "XM_029783059.2"; product "notchless protein homolog 1"; protein_id "XP_029638919.1"; exon_number "13";
NC_042997.1	Gnomon	CDS	52485017	52485026	.	+	1	gene_id "LOC115214034"; db_xref "GeneID:115214034"; gbkey "CDS"; gene "LOC115214034"; ID ""; gene_name "LOC115214034"; transcript_id "XM_029783059.2"; product "notchless protein homolog 1"; protein_id "XP_029638919.1"; exon_number "14";
NC_042997.1	Gnomon	exon	52245615	52245746	.	+	.	gene_id "LOC115214034"; db_xref "GeneID:115214034"; gbkey "mRNA"; gene "LOC115214034"; ID ""; gene_name "LOC115214034"; transcript_id "XM_029783059.2"; product "notchless protein homolog 1"; exon_number "1"; model_evidence "Supporting evidence includes similarity to: 9 Proteins, and 100% coverage of the annotated genomic feature by RNAseq alignments, including 43 samples with support for all annotated introns";
NC_042997.1	Gnomon	exon	52248501	52248633	.	+	.	gene_id "LOC115214034"; db_xref "GeneID:115214034"; gbkey "mRNA"; gene "LOC115214034"; ID ""; gene_name "LOC115214034"; transcript_id "XM_029783059.2"; product "notchless protein homolog 1"; exon_number "2"; model_evidence "Supporting evidence includes similarity to: 9 Proteins, and 100% coverage of the annotated genomic feature by RNAseq alignments, including 43 samples with support for all annotated introns";
NC_042997.1	Gnomon	exon	52248894	52249114	.	+	.	gene_id "LOC115214034"; db_xref "GeneID:115214034"; gbkey "mRNA"; gene "LOC115214034"; ID ""; gene_name "LOC115214034"; transcript_id "XM_029783059.2"; product "notchless protein homolog 1"; exon_number "3"; model_evidence "Supporting evidence includes similarity to: 9 Proteins, and 100% coverage of the annotated genomic feature by RNAseq alignments, including 43 samples with support for all annotated introns";
NC_042997.1	Gnomon	exon	52249573	52249652	.	+	.	gene_id "LOC115214034"; db_xref "GeneID:115214034"; gbkey "mRNA"; gene "LOC115214034"; ID ""; gene_name "LOC115214034"; transcript_id "XM_029783059.2"; product "notchless protein homolog 1"; exon_number "4"; model_evidence "Supporting evidence includes similarity to: 9 Proteins, and 100% coverage of the annotated genomic feature by RNAseq alignments, including 43 samples with support for all annotated introns";
NC_042997.1	Gnomon	exon	52250934	52251010	.	+	.	gene_id "LOC115214034"; db_xref "GeneID:115214034"; gbkey "mRNA"; gene "LOC115214034"; ID ""; gene_name "LOC115214034"; transcript_id "XM_029783059.2"; product "notchless protein homolog 1"; exon_number "5"; model_evidence "Supporting evidence includes similarity to: 9 Proteins, and 100% coverage of the annotated genomic feature by RNAseq alignments, including 43 samples with support for all annotated introns";
NC_042997.1	Gnomon	exon	52252398	52252495	.	+	.	gene_id "LOC115214034"; db_xref "GeneID:115214034"; gbkey "mRNA"; gene "LOC115214034"; ID ""; gene_name "LOC115214034"; transcript_id "XM_029783059.2"; product "notchless protein homolog 1"; exon_number "6"; model_evidence "Supporting evidence includes similarity to: 9 Proteins, and 100% coverage of the annotated genomic feature by RNAseq alignments, including 43 samples with support for all annotated introns";
NC_042997.1	Gnomon	exon	52260323	52260359	.	+	.	gene_id "LOC115214034"; db_xref "GeneID:115214034"; gbkey "mRNA"; gene "LOC115214034"; ID ""; gene_name "LOC115214034"; transcript_id "XM_029783059.2"; product "notchless protein homolog 1"; exon_number "7"; model_evidence "Supporting evidence includes similarity to: 9 Proteins, and 100% coverage of the annotated genomic feature by RNAseq alignments, including 43 samples with support for all annotated introns";
NC_042997.1	Gnomon	exon	52266261	52266416	.	+	.	gene_id "LOC115214034"; db_xref "GeneID:115214034"; gbkey "mRNA"; gene "LOC115214034"; ID ""; gene_name "LOC115214034"; transcript_id "XM_029783059.2"; product "notchless protein homolog 1"; exon_number "8"; model_evidence "Supporting evidence includes similarity to: 9 Proteins, and 100% coverage of the annotated genomic feature by RNAseq alignments, including 43 samples with support for all annotated introns";
NC_042997.1	Gnomon	exon	52282674	52282809	.	+	.	gene_id "LOC115214034"; db_xref "GeneID:115214034"; gbkey "mRNA"; gene "LOC115214034"; ID ""; gene_name "LOC115214034"; transcript_id "XM_029783059.2"; product "notchless protein homolog 1"; exon_number "9"; model_evidence "Supporting evidence includes similarity to: 9 Proteins, and 100% coverage of the annotated genomic feature by RNAseq alignments, including 43 samples with support for all annotated introns";
NC_042997.1	Gnomon	exon	52284429	52284475	.	+	.	gene_id "LOC115214034"; db_xref "GeneID:115214034"; gbkey "mRNA"; gene "LOC115214034"; ID ""; gene_name "LOC115214034"; transcript_id "XM_029783059.2"; product "notchless protein homolog 1"; exon_number "10"; model_evidence "Supporting evidence includes similarity to: 9 Proteins, and 100% coverage of the annotated genomic feature by RNAseq alignments, including 43 samples with support for all annotated introns";
NC_042997.1	Gnomon	exon	52361459	52361661	.	+	.	gene_id "LOC115214034"; db_xref "GeneID:115214034"; gbkey "mRNA"; gene "LOC115214034"; ID ""; gene_name "LOC115214034"; transcript_id "XM_029783059.2"; product "notchless protein homolog 1"; exon_number "11"; model_evidence "Supporting evidence includes similarity to: 9 Proteins, and 100% coverage of the annotated genomic feature by RNAseq alignments, including 43 samples with support for all annotated introns";
NC_042997.1	Gnomon	exon	52365017	52365176	.	+	.	gene_id "LOC115214034"; db_xref "GeneID:115214034"; gbkey "mRNA"; gene "LOC115214034"; ID ""; gene_name "LOC115214034"; transcript_id "XM_029783059.2"; product "notchless protein homolog 1"; exon_number "12"; model_evidence "Supporting evidence includes similarity to: 9 Proteins, and 100% coverage of the annotated genomic feature by RNAseq alignments, including 43 samples with support for all annotated introns";
NC_042997.1	Gnomon	exon	52370339	52370409	.	+	.	gene_id "LOC115214034"; db_xref "GeneID:115214034"; gbkey "mRNA"; gene "LOC115214034"; ID ""; gene_name "LOC115214034"; transcript_id "XM_029783059.2"; product "notchless protein homolog 1"; exon_number "13"; model_evidence "Supporting evidence includes similarity to: 9 Proteins, and 100% coverage of the annotated genomic feature by RNAseq alignments, including 43 samples with support for all annotated introns";
NC_042997.1	Gnomon	exon	52485017	52485063	.	+	.	gene_id "LOC115214034"; db_xref "GeneID:115214034"; gbkey "mRNA"; gene "LOC115214034"; ID ""; gene_name "LOC115214034"; transcript_id "XM_029783059.2"; product "notchless protein homolog 1"; exon_number "14"; model_evidence "Supporting evidence includes similarity to: 9 Proteins, and 100% coverage of the annotated genomic feature by RNAseq alignments, including 43 samples with support for all annotated introns";
NC_042997.1	Gnomon	exon	52485989	52486271	.	+	.	gene_id "LOC115214034"; db_xref "GeneID:115214034"; gbkey "mRNA"; gene "LOC115214034"; ID ""; gene_name "LOC115214034"; transcript_id "XM_029783059.2"; product "notchless protein homolog 1"; exon_number "15"; model_evidence "Supporting evidence includes similarity to: 9 Proteins, and 100% coverage of the annotated genomic feature by RNAseq alignments, including 43 samples with support for all annotated introns";
NC_042997.1	Gnomon	start_codon	52245742	52245744	.	+	0	gene_id "LOC115214034"; db_xref "GeneID:115214034"; gbkey "CDS"; gene "LOC115214034"; ID ""; gene_name "LOC115214034"; transcript_id "XM_029783059.2"; product "notchless protein homolog 1"; protein_id "XP_029638919.1"; exon_number "1";
NC_042997.1	Gnomon	stop_codon	52485027	52485029	.	+	0	gene_id "LOC115214034"; db_xref "GeneID:115214034"; gbkey "CDS"; gene "LOC115214034"; ID ""; gene_name "LOC115214034"; transcript_id "XM_029783059.2"; product "notchless protein homolog 1"; protein_id "XP_029638919.1"; exon_number "14";
NC_042997.1	Gnomon	gene	146903297	146940985	.	+	.	gene_id "LOC115214042"; db_xref "GeneID:115214042"; gbkey "Gene"; gene "LOC115214042"; gene_biotype "protein_coding"; ID ""; gene_name "LOC115214042";
NC_042997.1	PBRI~FLAMseq	transcript	146904477	146940985	.	+	.	gene_id "LOC115214042"; ID ""; gene_name "LOC115214042"; transcript_id "FLAMseq_ext~G3685.12"; uniq_trans_id "G3685.12"; three_prime_ext "1449";
NC_042997.1	PBRI~FLAMseq	exon	146904477	146904751	.	+	.	gene_id "LOC115214042"; ID ""; gene_name "LOC115214042"; transcript_id "FLAMseq_ext~G3685.12"; exon_number "1"; uniq_trans_id "G3685.12";
NC_042997.1	PBRI~FLAMseq	exon	146925815	146925948	.	+	.	gene_id "LOC115214042"; ID ""; gene_name "LOC115214042"; transcript_id "FLAMseq_ext~G3685.12"; exon_number "2"; uniq_trans_id "G3685.12";
NC_042997.1	PBRI~FLAMseq	exon	146927358	146927409	.	+	.	gene_id "LOC115214042"; ID ""; gene_name "LOC115214042"; transcript_id "FLAMseq_ext~G3685.12"; exon_number "3"; uniq_trans_id "G3685.12";
NC_042997.1	PBRI~FLAMseq	exon	146930322	146930426	.	+	.	gene_id "LOC115214042"; ID ""; gene_name "LOC115214042"; transcript_id "FLAMseq_ext~G3685.12"; exon_number "4"; uniq_trans_id "G3685.12";
NC_042997.1	PBRI~FLAMseq	exon	146932259	146932309	.	+	.	gene_id "LOC115214042"; ID ""; gene_name "LOC115214042"; transcript_id "FLAMseq_ext~G3685.12"; exon_number "5"; uniq_trans_id "G3685.12";
NC_042997.1	PBRI~FLAMseq	exon	146932989	146933051	.	+	.	gene_id "LOC115214042"; ID ""; gene_name "LOC115214042"; transcript_id "FLAMseq_ext~G3685.12"; exon_number "6"; uniq_trans_id "G3685.12";
NC_042997.1	PBRI~FLAMseq	exon	146934888	146935046	.	+	.	gene_id "LOC115214042"; ID ""; gene_name "LOC115214042"; transcript_id "FLAMseq_ext~G3685.12"; exon_number "7"; uniq_trans_id "G3685.12";
NC_042997.1	PBRI~FLAMseq	exon	146936115	146936230	.	+	.	gene_id "LOC115214042"; ID ""; gene_name "LOC115214042"; transcript_id "FLAMseq_ext~G3685.12"; exon_number "8"; uniq_trans_id "G3685.12";
NC_042997.1	PBRI~FLAMseq	exon	146938061	146938193	.	+	.	gene_id "LOC115214042"; ID ""; gene_name "LOC115214042"; transcript_id "FLAMseq_ext~G3685.12"; exon_number "9"; uniq_trans_id "G3685.12";
NC_042997.1	PBRI~FLAMseq	exon	146938803	146938871	.	+	.	gene_id "LOC115214042"; ID ""; gene_name "LOC115214042"; transcript_id "FLAMseq_ext~G3685.12"; exon_number "10"; uniq_trans_id "G3685.12";
NC_042997.1	PBRI~FLAMseq	exon	146938970	146939536	.	+	.	gene_id "LOC115214042"; ID ""; gene_name "LOC115214042"; transcript_id "FLAMseq_ext~G3685.12"; exon_number "11"; uniq_trans_id "G3685.12";
NC_042997.1	PBRI~FLAMseq	exon	146938970	146940985	.	+	.	gene_id "LOC115214042"; ID ""; gene_name "LOC115214042"; transcript_id "FLAMseq_ext~G3685.12"; exon_number "11"; uniq_trans_id "G3685.12"; three_prime_ext "1449";
NC_042997.1	PBRI	transcript	146904477	146939536	.	+	.	gene_id "LOC115214042"; ID ""; gene_name "LOC115214042"; transcript_id "G3685.12"; uniq_trans_id "G3685.12";
NC_042997.1	PBRI	exon	146904477	146904751	.	+	.	gene_id "LOC115214042"; ID ""; gene_name "LOC115214042"; transcript_id "G3685.12"; exon_number "1"; uniq_trans_id "G3685.12";
NC_042997.1	PBRI	exon	146925815	146925948	.	+	.	gene_id "LOC115214042"; ID ""; gene_name "LOC115214042"; transcript_id "G3685.12"; exon_number "2"; uniq_trans_id "G3685.12";
NC_042997.1	PBRI	exon	146927358	146927409	.	+	.	gene_id "LOC115214042"; ID ""; gene_name "LOC115214042"; transcript_id "G3685.12"; exon_number "3"; uniq_trans_id "G3685.12";
NC_042997.1	PBRI	exon	146930322	146930426	.	+	.	gene_id "LOC115214042"; ID ""; gene_name "LOC115214042"; transcript_id "G3685.12"; exon_number "4"; uniq_trans_id "G3685.12";
NC_042997.1	PBRI	exon	146932259	146932309	.	+	.	gene_id "LOC115214042"; ID ""; gene_name "LOC115214042"; transcript_id "G3685.12"; exon_number "5"; uniq_trans_id "G3685.12";
NC_042997.1	PBRI	exon	146932989	146933051	.	+	.	gene_id "LOC115214042"; ID ""; gene_name "LOC115214042"; transcript_id "G3685.12"; exon_number "6"; uniq_trans_id "G3685.12";
NC_042997.1	PBRI	exon	146934888	146935046	.	+	.	gene_id "LOC115214042"; ID ""; gene_name "LOC115214042"; transcript_id "G3685.12"; exon_number "7"; uniq_trans_id "G3685.12";
NC_042997.1	PBRI	exon	146936115	146936230	.	+	.	gene_id "LOC115214042"; ID ""; gene_name "LOC115214042"; transcript_id "G3685.12"; exon_number "8"; uniq_trans_id "G3685.12";
NC_042997.1	PBRI	exon	146938061	146938193	.	+	.	gene_id "LOC115214042"; ID ""; gene_name "LOC115214042"; transcript_id "G3685.12"; exon_number "9"; uniq_trans_id "G3685.12";
NC_042997.1	PBRI	exon	146938803	146938871	.	+	.	gene_id "LOC115214042"; ID ""; gene_name "LOC115214042"; transcript_id "G3685.12"; exon_number "10"; uniq_trans_id "G3685.12";
NC_042997.1	PBRI	exon	146938970	146939536	.	+	.	gene_id "LOC115214042"; ID ""; gene_name "LOC115214042"; transcript_id "G3685.12"; exon_number "11"; uniq_trans_id "G3685.12";
NC_042997.1	PBRI	transcript	146925920	146935044	.	+	.	gene_id "LOC115214042"; ID ""; gene_name "LOC115214042"; transcript_id "G3685.14"; uniq_trans_id "G3685.14";
NC_042997.1	PBRI	exon	146925920	146925948	.	+	.	gene_id "LOC115214042"; ID ""; gene_name "LOC115214042"; transcript_id "G3685.14"; exon_number "1"; uniq_trans_id "G3685.14";
NC_042997.1	PBRI	exon	146927358	146927409	.	+	.	gene_id "LOC115214042"; ID ""; gene_name "LOC115214042"; transcript_id "G3685.14"; exon_number "2"; uniq_trans_id "G3685.14";
NC_042997.1	PBRI	exon	146930322	146930426	.	+	.	gene_id "LOC115214042"; ID ""; gene_name "LOC115214042"; transcript_id "G3685.14"; exon_number "3"; uniq_trans_id "G3685.14";
NC_042997.1	PBRI	exon	146932259	146932309	.	+	.	gene_id "LOC115214042"; ID ""; gene_name "LOC115214042"; transcript_id "G3685.14"; exon_number "4"; uniq_trans_id "G3685.14";
NC_042997.1	PBRI	exon	146932989	146933051	.	+	.	gene_id "LOC115214042"; ID ""; gene_name "LOC115214042"; transcript_id "G3685.14"; exon_number "5"; uniq_trans_id "G3685.14";
NC_042997.1	PBRI	exon	146934888	146935044	.	+	.	gene_id "LOC115214042"; ID ""; gene_name "LOC115214042"; transcript_id "G3685.14"; exon_number "6"; uniq_trans_id "G3685.14";
NC_042997.1	Gnomon	transcript	146903298	146939503	.	+	.	gene_id "LOC115214042"; ID "XM_029783072.2"; gene_name "LOC115214042"; transcript_id "XM_029783072.2";
NC_042997.1	Gnomon	CDS	146903662	146903697	.	+	0	gene_id "LOC115214042"; db_xref "GeneID:115214042"; gbkey "CDS"; gene "LOC115214042"; ID ""; gene_name "LOC115214042"; transcript_id "XM_029783072.2"; product "hsp90 co-chaperone Cdc37 isoform X2"; protein_id "XP_029638932.1"; exon_number "1";
NC_042997.1	Gnomon	CDS	146925815	146925948	.	+	0	gene_id "LOC115214042"; db_xref "GeneID:115214042"; gbkey "CDS"; gene "LOC115214042"; ID ""; gene_name "LOC115214042"; transcript_id "XM_029783072.2"; product "hsp90 co-chaperone Cdc37 isoform X2"; protein_id "XP_029638932.1"; exon_number "2";
NC_042997.1	Gnomon	CDS	146927358	146927409	.	+	1	gene_id "LOC115214042"; db_xref "GeneID:115214042"; gbkey "CDS"; gene "LOC115214042"; ID ""; gene_name "LOC115214042"; transcript_id "XM_029783072.2"; product "hsp90 co-chaperone Cdc37 isoform X2"; protein_id "XP_029638932.1"; exon_number "3";
NC_042997.1	Gnomon	CDS	146930322	146930426	.	+	0	gene_id "LOC115214042"; db_xref "GeneID:115214042"; gbkey "CDS"; gene "LOC115214042"; ID ""; gene_name "LOC115214042"; transcript_id "XM_029783072.2"; product "hsp90 co-chaperone Cdc37 isoform X2"; protein_id "XP_029638932.1"; exon_number "4";
NC_042997.1	Gnomon	CDS	146932259	146932309	.	+	0	gene_id "LOC115214042"; db_xref "GeneID:115214042"; gbkey "CDS"; gene "LOC115214042"; ID ""; gene_name "LOC115214042"; transcript_id "XM_029783072.2"; product "hsp90 co-chaperone Cdc37 isoform X2"; protein_id "XP_029638932.1"; exon_number "5";
NC_042997.1	Gnomon	CDS	146932989	146933051	.	+	0	gene_id "LOC115214042"; db_xref "GeneID:115214042"; gbkey "CDS"; gene "LOC115214042"; ID ""; gene_name "LOC115214042"; transcript_id "XM_029783072.2"; product "hsp90 co-chaperone Cdc37 isoform X2"; protein_id "XP_029638932.1"; exon_number "6";
NC_042997.1	Gnomon	CDS	146934888	146935046	.	+	0	gene_id "LOC115214042"; db_xref "GeneID:115214042"; gbkey "CDS"; gene "LOC115214042"; ID ""; gene_name "LOC115214042"; transcript_id "XM_029783072.2"; product "hsp90 co-chaperone Cdc37 isoform X2"; protein_id "XP_029638932.1"; exon_number "7";
NC_042997.1	Gnomon	CDS	146936115	146936230	.	+	0	gene_id "LOC115214042"; db_xref "GeneID:115214042"; gbkey "CDS"; gene "LOC115214042"; ID ""; gene_name "LOC115214042"; transcript_id "XM_029783072.2"; product "hsp90 co-chaperone Cdc37 isoform X2"; protein_id "XP_029638932.1"; exon_number "8";
NC_042997.1	Gnomon	CDS	146938061	146938193	.	+	1	gene_id "LOC115214042"; db_xref "GeneID:115214042"; gbkey "CDS"; gene "LOC115214042"; ID ""; gene_name "LOC115214042"; transcript_id "XM_029783072.2"; product "hsp90 co-chaperone Cdc37 isoform X2"; protein_id "XP_029638932.1"; exon_number "9";
NC_042997.1	Gnomon	CDS	146938803	146938871	.	+	0	gene_id "LOC115214042"; db_xref "GeneID:115214042"; gbkey "CDS"; gene "LOC115214042"; ID ""; gene_name "LOC115214042"; transcript_id "XM_029783072.2"; product "hsp90 co-chaperone Cdc37 isoform X2"; protein_id "XP_029638932.1"; exon_number "10";
NC_042997.1	Gnomon	CDS	146938970	146939155	.	+	0	gene_id "LOC115214042"; db_xref "GeneID:115214042"; gbkey "CDS"; gene "LOC115214042"; ID ""; gene_name "LOC115214042"; transcript_id "XM_029783072.2"; product "hsp90 co-chaperone Cdc37 isoform X2"; protein_id "XP_029638932.1"; exon_number "11";
NC_042997.1	Gnomon	exon	146903298	146903697	.	+	.	gene_id "LOC115214042"; db_xref "GeneID:115214042"; gbkey "mRNA"; gene "LOC115214042"; ID ""; gene_name "LOC115214042"; transcript_id "XM_029783072.2"; product "hsp90 co-chaperone Cdc37, transcript variant X3"; exon_number "1"; model_evidence "Supporting evidence includes similarity to: 5 Proteins, and 100% coverage of the annotated genomic feature by RNAseq alignments, including 34 samples with support for all annotated introns";
NC_042997.1	Gnomon	exon	146925815	146925948	.	+	.	gene_id "LOC115214042"; db_xref "GeneID:115214042"; gbkey "mRNA"; gene "LOC115214042"; ID ""; gene_name "LOC115214042"; transcript_id "XM_029783072.2"; product "hsp90 co-chaperone Cdc37, transcript variant X3"; exon_number "2"; model_evidence "Supporting evidence includes similarity to: 5 Proteins, and 100% coverage of the annotated genomic feature by RNAseq alignments, including 34 samples with support for all annotated introns";
NC_042997.1	Gnomon	exon	146927358	146927409	.	+	.	gene_id "LOC115214042"; db_xref "GeneID:115214042"; gbkey "mRNA"; gene "LOC115214042"; ID ""; gene_name "LOC115214042"; transcript_id "XM_029783072.2"; product "hsp90 co-chaperone Cdc37, transcript variant X3"; exon_number "3"; model_evidence "Supporting evidence includes similarity to: 5 Proteins, and 100% coverage of the annotated genomic feature by RNAseq alignments, including 34 samples with support for all annotated introns";
NC_042997.1	Gnomon	exon	146930322	146930426	.	+	.	gene_id "LOC115214042"; db_xref "GeneID:115214042"; gbkey "mRNA"; gene "LOC115214042"; ID ""; gene_name "LOC115214042"; transcript_id "XM_029783072.2"; product "hsp90 co-chaperone Cdc37, transcript variant X3"; exon_number "4"; model_evidence "Supporting evidence includes similarity to: 5 Proteins, and 100% coverage of the annotated genomic feature by RNAseq alignments, including 34 samples with support for all annotated introns";
NC_042997.1	Gnomon	exon	146932259	146932309	.	+	.	gene_id "LOC115214042"; db_xref "GeneID:115214042"; gbkey "mRNA"; gene "LOC115214042"; ID ""; gene_name "LOC115214042"; transcript_id "XM_029783072.2"; product "hsp90 co-chaperone Cdc37, transcript variant X3"; exon_number "5"; model_evidence "Supporting evidence includes similarity to: 5 Proteins, and 100% coverage of the annotated genomic feature by RNAseq alignments, including 34 samples with support for all annotated introns";
NC_042997.1	Gnomon	exon	146932989	146933051	.	+	.	gene_id "LOC115214042"; db_xref "GeneID:115214042"; gbkey "mRNA"; gene "LOC115214042"; ID ""; gene_name "LOC115214042"; transcript_id "XM_029783072.2"; product "hsp90 co-chaperone Cdc37, transcript variant X3"; exon_number "6"; model_evidence "Supporting evidence includes similarity to: 5 Proteins, and 100% coverage of the annotated genomic feature by RNAseq alignments, including 34 samples with support for all annotated introns";
NC_042997.1	Gnomon	exon	146934888	146935046	.	+	.	gene_id "LOC115214042"; db_xref "GeneID:115214042"; gbkey "mRNA"; gene "LOC115214042"; ID ""; gene_name "LOC115214042"; transcript_id "XM_029783072.2"; product "hsp90 co-chaperone Cdc37, transcript variant X3"; exon_number "7"; model_evidence "Supporting evidence includes similarity to: 5 Proteins, and 100% coverage of the annotated genomic feature by RNAseq alignments, including 34 samples with support for all annotated introns";
NC_042997.1	Gnomon	exon	146936115	146936230	.	+	.	gene_id "LOC115214042"; db_xref "GeneID:115214042"; gbkey "mRNA"; gene "LOC115214042"; ID ""; gene_name "LOC115214042"; transcript_id "XM_029783072.2"; product "hsp90 co-chaperone Cdc37, transcript variant X3"; exon_number "8"; model_evidence "Supporting evidence includes similarity to: 5 Proteins, and 100% coverage of the annotated genomic feature by RNAseq alignments, including 34 samples with support for all annotated introns";
NC_042997.1	Gnomon	exon	146938061	146938193	.	+	.	gene_id "LOC115214042"; db_xref "GeneID:115214042"; gbkey "mRNA"; gene "LOC115214042"; ID ""; gene_name "LOC115214042"; transcript_id "XM_029783072.2"; product "hsp90 co-chaperone Cdc37, transcript variant X3"; exon_number "9"; model_evidence "Supporting evidence includes similarity to: 5 Proteins, and 100% coverage of the annotated genomic feature by RNAseq alignments, including 34 samples with support for all annotated introns";
NC_042997.1	Gnomon	exon	146938803	146938871	.	+	.	gene_id "LOC115214042"; db_xref "GeneID:115214042"; gbkey "mRNA"; gene "LOC115214042"; ID ""; gene_name "LOC115214042"; transcript_id "XM_029783072.2"; product "hsp90 co-chaperone Cdc37, transcript variant X3"; exon_number "10"; model_evidence "Supporting evidence includes similarity to: 5 Proteins, and 100% coverage of the annotated genomic feature by RNAseq alignments, including 34 samples with support for all annotated introns";
NC_042997.1	Gnomon	exon	146938970	146939503	.	+	.	gene_id "LOC115214042"; db_xref "GeneID:115214042"; gbkey "mRNA"; gene "LOC115214042"; ID ""; gene_name "LOC115214042"; transcript_id "XM_029783072.2"; product "hsp90 co-chaperone Cdc37, transcript variant X3"; exon_number "11"; model_evidence "Supporting evidence includes similarity to: 5 Proteins, and 100% coverage of the annotated genomic feature by RNAseq alignments, including 34 samples with support for all annotated introns";
NC_042997.1	Gnomon	start_codon	146903662	146903664	.	+	0	gene_id "LOC115214042"; db_xref "GeneID:115214042"; gbkey "CDS"; gene "LOC115214042"; ID ""; gene_name "LOC115214042"; transcript_id "XM_029783072.2"; product "hsp90 co-chaperone Cdc37 isoform X2"; protein_id "XP_029638932.1"; exon_number "1";
NC_042997.1	Gnomon	stop_codon	146939156	146939158	.	+	0	gene_id "LOC115214042"; db_xref "GeneID:115214042"; gbkey "CDS"; gene "LOC115214042"; ID ""; gene_name "LOC115214042"; transcript_id "XM_029783072.2"; product "hsp90 co-chaperone Cdc37 isoform X2"; protein_id "XP_029638932.1"; exon_number "11";
NC_042997.1	Gnomon	transcript	146903297	146939503	.	+	.	gene_id "LOC115214042"; ID "XM_036505663.1"; gene_name "LOC115214042"; transcript_id "XM_036505663.1";
NC_042997.1	Gnomon	CDS	146903662	146903697	.	+	0	gene_id "LOC115214042"; db_xref "GeneID:115214042"; gbkey "CDS"; gene "LOC115214042"; ID ""; gene_name "LOC115214042"; transcript_id "XM_036505663.1"; product "hsp90 co-chaperone Cdc37 isoform X1"; protein_id "XP_036361556.1"; exon_number "1";
NC_042997.1	Gnomon	CDS	146925815	146925948	.	+	0	gene_id "LOC115214042"; db_xref "GeneID:115214042"; gbkey "CDS"; gene "LOC115214042"; ID ""; gene_name "LOC115214042"; transcript_id "XM_036505663.1"; product "hsp90 co-chaperone Cdc37 isoform X1"; protein_id "XP_036361556.1"; exon_number "2";
NC_042997.1	Gnomon	CDS	146927358	146927409	.	+	1	gene_id "LOC115214042"; db_xref "GeneID:115214042"; gbkey "CDS"; gene "LOC115214042"; ID ""; gene_name "LOC115214042"; transcript_id "XM_036505663.1"; product "hsp90 co-chaperone Cdc37 isoform X1"; protein_id "XP_036361556.1"; exon_number "3";
NC_042997.1	Gnomon	CDS	146930322	146930426	.	+	0	gene_id "LOC115214042"; db_xref "GeneID:115214042"; gbkey "CDS"; gene "LOC115214042"; ID ""; gene_name "LOC115214042"; transcript_id "XM_036505663.1"; product "hsp90 co-chaperone Cdc37 isoform X1"; protein_id "XP_036361556.1"; exon_number "4";
NC_042997.1	Gnomon	CDS	146932259	146932309	.	+	0	gene_id "LOC115214042"; db_xref "GeneID:115214042"; gbkey "CDS"; gene "LOC115214042"; ID ""; gene_name "LOC115214042"; transcript_id "XM_036505663.1"; product "hsp90 co-chaperone Cdc37 isoform X1"; protein_id "XP_036361556.1"; exon_number "5";
NC_042997.1	Gnomon	CDS	146932989	146933051	.	+	0	gene_id "LOC115214042"; db_xref "GeneID:115214042"; gbkey "CDS"; gene "LOC115214042"; ID ""; gene_name "LOC115214042"; transcript_id "XM_036505663.1"; product "hsp90 co-chaperone Cdc37 isoform X1"; protein_id "XP_036361556.1"; exon_number "6";
NC_042997.1	Gnomon	CDS	146934888	146935052	.	+	0	gene_id "LOC115214042"; db_xref "GeneID:115214042"; gbkey "CDS"; gene "LOC115214042"; ID ""; gene_name "LOC115214042"; transcript_id "XM_036505663.1"; product "hsp90 co-chaperone Cdc37 isoform X1"; protein_id "XP_036361556.1"; exon_number "7";
NC_042997.1	Gnomon	CDS	146936115	146936230	.	+	0	gene_id "LOC115214042"; db_xref "GeneID:115214042"; gbkey "CDS"; gene "LOC115214042"; ID ""; gene_name "LOC115214042"; transcript_id "XM_036505663.1"; product "hsp90 co-chaperone Cdc37 isoform X1"; protein_id "XP_036361556.1"; exon_number "8";
NC_042997.1	Gnomon	CDS	146938061	146938193	.	+	1	gene_id "LOC115214042"; db_xref "GeneID:115214042"; gbkey "CDS"; gene "LOC115214042"; ID ""; gene_name "LOC115214042"; transcript_id "XM_036505663.1"; product "hsp90 co-chaperone Cdc37 isoform X1"; protein_id "XP_036361556.1"; exon_number "9";
NC_042997.1	Gnomon	CDS	146938803	146938871	.	+	0	gene_id "LOC115214042"; db_xref "GeneID:115214042"; gbkey "CDS"; gene "LOC115214042"; ID ""; gene_name "LOC115214042"; transcript_id "XM_036505663.1"; product "hsp90 co-chaperone Cdc37 isoform X1"; protein_id "XP_036361556.1"; exon_number "10";
NC_042997.1	Gnomon	CDS	146938970	146939155	.	+	0	gene_id "LOC115214042"; db_xref "GeneID:115214042"; gbkey "CDS"; gene "LOC115214042"; ID ""; gene_name "LOC115214042"; transcript_id "XM_036505663.1"; product "hsp90 co-chaperone Cdc37 isoform X1"; protein_id "XP_036361556.1"; exon_number "11";
NC_042997.1	Gnomon	exon	146903297	146903697	.	+	.	gene_id "LOC115214042"; db_xref "GeneID:115214042"; gbkey "mRNA"; gene "LOC115214042"; ID ""; gene_name "LOC115214042"; transcript_id "XM_036505663.1"; product "hsp90 co-chaperone Cdc37, transcript variant X1"; exon_number "1"; model_evidence "Supporting evidence includes similarity to: 1 Protein, and 100% coverage of the annotated genomic feature by RNAseq alignments, including 31 samples with support for all annotated introns";
NC_042997.1	Gnomon	exon	146925815	146925948	.	+	.	gene_id "LOC115214042"; db_xref "GeneID:115214042"; gbkey "mRNA"; gene "LOC115214042"; ID ""; gene_name "LOC115214042"; transcript_id "XM_036505663.1"; product "hsp90 co-chaperone Cdc37, transcript variant X1"; exon_number "2"; model_evidence "Supporting evidence includes similarity to: 1 Protein, and 100% coverage of the annotated genomic feature by RNAseq alignments, including 31 samples with support for all annotated introns";
```
