## Supplementary material for "Cell type diversity in a developing octopus brain": Supplementary Data 1.gtf (part 18 of 491)

```
NC_042997.1	Gnomon	exon	146927358	146927409	.	+	.	gene_id "LOC115214042"; db_xref "GeneID:115214042"; gbkey "mRNA"; gene "LOC115214042"; ID ""; gene_name "LOC115214042"; transcript_id "XM_036505663.1"; product "hsp90 co-chaperone Cdc37, transcript variant X1"; exon_number "3"; model_evidence "Supporting evidence includes similarity to: 1 Protein, and 100% coverage of the annotated genomic feature by RNAseq alignments, including 31 samples with support for all annotated introns";
NC_042997.1	Gnomon	exon	146930322	146930426	.	+	.	gene_id "LOC115214042"; db_xref "GeneID:115214042"; gbkey "mRNA"; gene "LOC115214042"; ID ""; gene_name "LOC115214042"; transcript_id "XM_036505663.1"; product "hsp90 co-chaperone Cdc37, transcript variant X1"; exon_number "4"; model_evidence "Supporting evidence includes similarity to: 1 Protein, and 100% coverage of the annotated genomic feature by RNAseq alignments, including 31 samples with support for all annotated introns";
NC_042997.1	Gnomon	exon	146932259	146932309	.	+	.	gene_id "LOC115214042"; db_xref "GeneID:115214042"; gbkey "mRNA"; gene "LOC115214042"; ID ""; gene_name "LOC115214042"; transcript_id "XM_036505663.1"; product "hsp90 co-chaperone Cdc37, transcript variant X1"; exon_number "5"; model_evidence "Supporting evidence includes similarity to: 1 Protein, and 100% coverage of the annotated genomic feature by RNAseq alignments, including 31 samples with support for all annotated introns";
NC_042997.1	Gnomon	exon	146932989	146933051	.	+	.	gene_id "LOC115214042"; db_xref "GeneID:115214042"; gbkey "mRNA"; gene "LOC115214042"; ID ""; gene_name "LOC115214042"; transcript_id "XM_036505663.1"; product "hsp90 co-chaperone Cdc37, transcript variant X1"; exon_number "6"; model_evidence "Supporting evidence includes similarity to: 1 Protein, and 100% coverage of the annotated genomic feature by RNAseq alignments, including 31 samples with support for all annotated introns";
NC_042997.1	Gnomon	exon	146934888	146935052	.	+	.	gene_id "LOC115214042"; db_xref "GeneID:115214042"; gbkey "mRNA"; gene "LOC115214042"; ID ""; gene_name "LOC115214042"; transcript_id "XM_036505663.1"; product "hsp90 co-chaperone Cdc37, transcript variant X1"; exon_number "7"; model_evidence "Supporting evidence includes similarity to: 1 Protein, and 100% coverage of the annotated genomic feature by RNAseq alignments, including 31 samples with support for all annotated introns";
NC_042997.1	Gnomon	exon	146936115	146936230	.	+	.	gene_id "LOC115214042"; db_xref "GeneID:115214042"; gbkey "mRNA"; gene "LOC115214042"; ID ""; gene_name "LOC115214042"; transcript_id "XM_036505663.1"; product "hsp90 co-chaperone Cdc37, transcript variant X1"; exon_number "8"; model_evidence "Supporting evidence includes similarity to: 1 Protein, and 100% coverage of the annotated genomic feature by RNAseq alignments, including 31 samples with support for all annotated introns";
NC_042997.1	Gnomon	exon	146938061	146938193	.	+	.	gene_id "LOC115214042"; db_xref "GeneID:115214042"; gbkey "mRNA"; gene "LOC115214042"; ID ""; gene_name "LOC115214042"; transcript_id "XM_036505663.1"; product "hsp90 co-chaperone Cdc37, transcript variant X1"; exon_number "9"; model_evidence "Supporting evidence includes similarity to: 1 Protein, and 100% coverage of the annotated genomic feature by RNAseq alignments, including 31 samples with support for all annotated introns";
NC_042997.1	Gnomon	exon	146938803	146938871	.	+	.	gene_id "LOC115214042"; db_xref "GeneID:115214042"; gbkey "mRNA"; gene "LOC115214042"; ID ""; gene_name "LOC115214042"; transcript_id "XM_036505663.1"; product "hsp90 co-chaperone Cdc37, transcript variant X1"; exon_number "10"; model_evidence "Supporting evidence includes similarity to: 1 Protein, and 100% coverage of the annotated genomic feature by RNAseq alignments, including 31 samples with support for all annotated introns";
NC_042997.1	Gnomon	exon	146938970	146939503	.	+	.	gene_id "LOC115214042"; db_xref "GeneID:115214042"; gbkey "mRNA"; gene "LOC115214042"; ID ""; gene_name "LOC115214042"; transcript_id "XM_036505663.1"; product "hsp90 co-chaperone Cdc37, transcript variant X1"; exon_number "11"; model_evidence "Supporting evidence includes similarity to: 1 Protein, and 100% coverage of the annotated genomic feature by RNAseq alignments, including 31 samples with support for all annotated introns";
NC_042997.1	Gnomon	start_codon	146903662	146903664	.	+	0	gene_id "LOC115214042"; db_xref "GeneID:115214042"; gbkey "CDS"; gene "LOC115214042"; ID ""; gene_name "LOC115214042"; transcript_id "XM_036505663.1"; product "hsp90 co-chaperone Cdc37 isoform X1"; protein_id "XP_036361556.1"; exon_number "1";
NC_042997.1	Gnomon	stop_codon	146939156	146939158	.	+	0	gene_id "LOC115214042"; db_xref "GeneID:115214042"; gbkey "CDS"; gene "LOC115214042"; ID ""; gene_name "LOC115214042"; transcript_id "XM_036505663.1"; product "hsp90 co-chaperone Cdc37 isoform X1"; protein_id "XP_036361556.1"; exon_number "11";
NC_042997.1	Gnomon	transcript	146903297	146939503	.	+	.	gene_id "LOC115214042"; ID "XM_036505664.1"; gene_name "LOC115214042"; transcript_id "XM_036505664.1";
NC_042997.1	Gnomon	CDS	146903662	146903697	.	+	0	gene_id "LOC115214042"; db_xref "GeneID:115214042"; gbkey "CDS"; gene "LOC115214042"; ID ""; gene_name "LOC115214042"; transcript_id "XM_036505664.1"; product "hsp90 co-chaperone Cdc37 isoform X1"; protein_id "XP_036361557.1"; exon_number "2";
NC_042997.1	Gnomon	CDS	146925815	146925948	.	+	0	gene_id "LOC115214042"; db_xref "GeneID:115214042"; gbkey "CDS"; gene "LOC115214042"; ID ""; gene_name "LOC115214042"; transcript_id "XM_036505664.1"; product "hsp90 co-chaperone Cdc37 isoform X1"; protein_id "XP_036361557.1"; exon_number "3";
NC_042997.1	Gnomon	CDS	146927358	146927409	.	+	1	gene_id "LOC115214042"; db_xref "GeneID:115214042"; gbkey "CDS"; gene "LOC115214042"; ID ""; gene_name "LOC115214042"; transcript_id "XM_036505664.1"; product "hsp90 co-chaperone Cdc37 isoform X1"; protein_id "XP_036361557.1"; exon_number "4";
NC_042997.1	Gnomon	CDS	146930322	146930426	.	+	0	gene_id "LOC115214042"; db_xref "GeneID:115214042"; gbkey "CDS"; gene "LOC115214042"; ID ""; gene_name "LOC115214042"; transcript_id "XM_036505664.1"; product "hsp90 co-chaperone Cdc37 isoform X1"; protein_id "XP_036361557.1"; exon_number "5";
NC_042997.1	Gnomon	CDS	146932259	146932309	.	+	0	gene_id "LOC115214042"; db_xref "GeneID:115214042"; gbkey "CDS"; gene "LOC115214042"; ID ""; gene_name "LOC115214042"; transcript_id "XM_036505664.1"; product "hsp90 co-chaperone Cdc37 isoform X1"; protein_id "XP_036361557.1"; exon_number "6";
NC_042997.1	Gnomon	CDS	146932989	146933051	.	+	0	gene_id "LOC115214042"; db_xref "GeneID:115214042"; gbkey "CDS"; gene "LOC115214042"; ID ""; gene_name "LOC115214042"; transcript_id "XM_036505664.1"; product "hsp90 co-chaperone Cdc37 isoform X1"; protein_id "XP_036361557.1"; exon_number "7";
NC_042997.1	Gnomon	CDS	146934888	146935052	.	+	0	gene_id "LOC115214042"; db_xref "GeneID:115214042"; gbkey "CDS"; gene "LOC115214042"; ID ""; gene_name "LOC115214042"; transcript_id "XM_036505664.1"; product "hsp90 co-chaperone Cdc37 isoform X1"; protein_id "XP_036361557.1"; exon_number "8";
NC_042997.1	Gnomon	CDS	146936115	146936230	.	+	0	gene_id "LOC115214042"; db_xref "GeneID:115214042"; gbkey "CDS"; gene "LOC115214042"; ID ""; gene_name "LOC115214042"; transcript_id "XM_036505664.1"; product "hsp90 co-chaperone Cdc37 isoform X1"; protein_id "XP_036361557.1"; exon_number "9";
NC_042997.1	Gnomon	CDS	146938061	146938193	.	+	1	gene_id "LOC115214042"; db_xref "GeneID:115214042"; gbkey "CDS"; gene "LOC115214042"; ID ""; gene_name "LOC115214042"; transcript_id "XM_036505664.1"; product "hsp90 co-chaperone Cdc37 isoform X1"; protein_id "XP_036361557.1"; exon_number "10";
NC_042997.1	Gnomon	CDS	146938803	146938871	.	+	0	gene_id "LOC115214042"; db_xref "GeneID:115214042"; gbkey "CDS"; gene "LOC115214042"; ID ""; gene_name "LOC115214042"; transcript_id "XM_036505664.1"; product "hsp90 co-chaperone Cdc37 isoform X1"; protein_id "XP_036361557.1"; exon_number "11";
NC_042997.1	Gnomon	CDS	146938970	146939155	.	+	0	gene_id "LOC115214042"; db_xref "GeneID:115214042"; gbkey "CDS"; gene "LOC115214042"; ID ""; gene_name "LOC115214042"; transcript_id "XM_036505664.1"; product "hsp90 co-chaperone Cdc37 isoform X1"; protein_id "XP_036361557.1"; exon_number "12";
NC_042997.1	Gnomon	exon	146903297	146903577	.	+	.	gene_id "LOC115214042"; db_xref "GeneID:115214042"; gbkey "mRNA"; gene "LOC115214042"; ID ""; gene_name "LOC115214042"; transcript_id "XM_036505664.1"; product "hsp90 co-chaperone Cdc37, transcript variant X2"; exon_number "1"; model_evidence "Supporting evidence includes similarity to: 1 Protein, and 100% coverage of the annotated genomic feature by RNAseq alignments, including 2 samples with support for all annotated introns";
NC_042997.1	Gnomon	exon	146903612	146903697	.	+	.	gene_id "LOC115214042"; db_xref "GeneID:115214042"; gbkey "mRNA"; gene "LOC115214042"; ID ""; gene_name "LOC115214042"; transcript_id "XM_036505664.1"; product "hsp90 co-chaperone Cdc37, transcript variant X2"; exon_number "2"; model_evidence "Supporting evidence includes similarity to: 1 Protein, and 100% coverage of the annotated genomic feature by RNAseq alignments, including 2 samples with support for all annotated introns";
NC_042997.1	Gnomon	exon	146925815	146925948	.	+	.	gene_id "LOC115214042"; db_xref "GeneID:115214042"; gbkey "mRNA"; gene "LOC115214042"; ID ""; gene_name "LOC115214042"; transcript_id "XM_036505664.1"; product "hsp90 co-chaperone Cdc37, transcript variant X2"; exon_number "3"; model_evidence "Supporting evidence includes similarity to: 1 Protein, and 100% coverage of the annotated genomic feature by RNAseq alignments, including 2 samples with support for all annotated introns";
NC_042997.1	Gnomon	exon	146927358	146927409	.	+	.	gene_id "LOC115214042"; db_xref "GeneID:115214042"; gbkey "mRNA"; gene "LOC115214042"; ID ""; gene_name "LOC115214042"; transcript_id "XM_036505664.1"; product "hsp90 co-chaperone Cdc37, transcript variant X2"; exon_number "4"; model_evidence "Supporting evidence includes similarity to: 1 Protein, and 100% coverage of the annotated genomic feature by RNAseq alignments, including 2 samples with support for all annotated introns";
NC_042997.1	Gnomon	exon	146930322	146930426	.	+	.	gene_id "LOC115214042"; db_xref "GeneID:115214042"; gbkey "mRNA"; gene "LOC115214042"; ID ""; gene_name "LOC115214042"; transcript_id "XM_036505664.1"; product "hsp90 co-chaperone Cdc37, transcript variant X2"; exon_number "5"; model_evidence "Supporting evidence includes similarity to: 1 Protein, and 100% coverage of the annotated genomic feature by RNAseq alignments, including 2 samples with support for all annotated introns";
NC_042997.1	Gnomon	exon	146932259	146932309	.	+	.	gene_id "LOC115214042"; db_xref "GeneID:115214042"; gbkey "mRNA"; gene "LOC115214042"; ID ""; gene_name "LOC115214042"; transcript_id "XM_036505664.1"; product "hsp90 co-chaperone Cdc37, transcript variant X2"; exon_number "6"; model_evidence "Supporting evidence includes similarity to: 1 Protein, and 100% coverage of the annotated genomic feature by RNAseq alignments, including 2 samples with support for all annotated introns";
NC_042997.1	Gnomon	exon	146932989	146933051	.	+	.	gene_id "LOC115214042"; db_xref "GeneID:115214042"; gbkey "mRNA"; gene "LOC115214042"; ID ""; gene_name "LOC115214042"; transcript_id "XM_036505664.1"; product "hsp90 co-chaperone Cdc37, transcript variant X2"; exon_number "7"; model_evidence "Supporting evidence includes similarity to: 1 Protein, and 100% coverage of the annotated genomic feature by RNAseq alignments, including 2 samples with support for all annotated introns";
NC_042997.1	Gnomon	exon	146934888	146935052	.	+	.	gene_id "LOC115214042"; db_xref "GeneID:115214042"; gbkey "mRNA"; gene "LOC115214042"; ID ""; gene_name "LOC115214042"; transcript_id "XM_036505664.1"; product "hsp90 co-chaperone Cdc37, transcript variant X2"; exon_number "8"; model_evidence "Supporting evidence includes similarity to: 1 Protein, and 100% coverage of the annotated genomic feature by RNAseq alignments, including 2 samples with support for all annotated introns";
NC_042997.1	Gnomon	exon	146936115	146936230	.	+	.	gene_id "LOC115214042"; db_xref "GeneID:115214042"; gbkey "mRNA"; gene "LOC115214042"; ID ""; gene_name "LOC115214042"; transcript_id "XM_036505664.1"; product "hsp90 co-chaperone Cdc37, transcript variant X2"; exon_number "9"; model_evidence "Supporting evidence includes similarity to: 1 Protein, and 100% coverage of the annotated genomic feature by RNAseq alignments, including 2 samples with support for all annotated introns";
NC_042997.1	Gnomon	exon	146938061	146938193	.	+	.	gene_id "LOC115214042"; db_xref "GeneID:115214042"; gbkey "mRNA"; gene "LOC115214042"; ID ""; gene_name "LOC115214042"; transcript_id "XM_036505664.1"; product "hsp90 co-chaperone Cdc37, transcript variant X2"; exon_number "10"; model_evidence "Supporting evidence includes similarity to: 1 Protein, and 100% coverage of the annotated genomic feature by RNAseq alignments, including 2 samples with support for all annotated introns";
NC_042997.1	Gnomon	exon	146938803	146938871	.	+	.	gene_id "LOC115214042"; db_xref "GeneID:115214042"; gbkey "mRNA"; gene "LOC115214042"; ID ""; gene_name "LOC115214042"; transcript_id "XM_036505664.1"; product "hsp90 co-chaperone Cdc37, transcript variant X2"; exon_number "11"; model_evidence "Supporting evidence includes similarity to: 1 Protein, and 100% coverage of the annotated genomic feature by RNAseq alignments, including 2 samples with support for all annotated introns";
NC_042997.1	Gnomon	exon	146938970	146939503	.	+	.	gene_id "LOC115214042"; db_xref "GeneID:115214042"; gbkey "mRNA"; gene "LOC115214042"; ID ""; gene_name "LOC115214042"; transcript_id "XM_036505664.1"; product "hsp90 co-chaperone Cdc37, transcript variant X2"; exon_number "12"; model_evidence "Supporting evidence includes similarity to: 1 Protein, and 100% coverage of the annotated genomic feature by RNAseq alignments, including 2 samples with support for all annotated introns";
NC_042997.1	Gnomon	start_codon	146903662	146903664	.	+	0	gene_id "LOC115214042"; db_xref "GeneID:115214042"; gbkey "CDS"; gene "LOC115214042"; ID ""; gene_name "LOC115214042"; transcript_id "XM_036505664.1"; product "hsp90 co-chaperone Cdc37 isoform X1"; protein_id "XP_036361557.1"; exon_number "2";
NC_042997.1	Gnomon	stop_codon	146939156	146939158	.	+	0	gene_id "LOC115214042"; db_xref "GeneID:115214042"; gbkey "CDS"; gene "LOC115214042"; ID ""; gene_name "LOC115214042"; transcript_id "XM_036505664.1"; product "hsp90 co-chaperone Cdc37 isoform X1"; protein_id "XP_036361557.1"; exon_number "12";
NC_042997.1	Gnomon	gene	22684574	22734461	.	+	.	gene_id "LOC115214045"; db_xref "GeneID:115214045"; gbkey "Gene"; gene "LOC115214045"; gene_biotype "protein_coding"; ID ""; gene_name "LOC115214045";
NC_042997.1	Gnomon~Covext	transcript	22684574	22734461	.	+	.	gene_id "LOC115214045"; ID "XM_029783087.2"; gene_name "LOC115214045"; transcript_id "Covext~XM_029783087.2";
NC_042997.1	Covext	exon	22684574	22684781	.	+	.	gene_id "LOC115214045"; db_xref "GeneID:115214045"; gbkey "mRNA"; gene "LOC115214045"; ID ""; gene_name "LOC115214045"; transcript_id "Covext~XM_029783087.2"; product "urocanate hydratase-like"; exon_number "1"; model_evidence "Supporting evidence includes similarity to: 13 Proteins, and 100% coverage of the annotated genomic feature by RNAseq alignments, including 15 samples with support for all annotated introns";
NC_042997.1	Covext	exon	22687863	22687993	.	+	.	gene_id "LOC115214045"; db_xref "GeneID:115214045"; gbkey "mRNA"; gene "LOC115214045"; ID ""; gene_name "LOC115214045"; transcript_id "Covext~XM_029783087.2"; product "urocanate hydratase-like"; exon_number "2"; model_evidence "Supporting evidence includes similarity to: 13 Proteins, and 100% coverage of the annotated genomic feature by RNAseq alignments, including 15 samples with support for all annotated introns";
NC_042997.1	Covext	exon	22689494	22689647	.	+	.	gene_id "LOC115214045"; db_xref "GeneID:115214045"; gbkey "mRNA"; gene "LOC115214045"; ID ""; gene_name "LOC115214045"; transcript_id "Covext~XM_029783087.2"; product "urocanate hydratase-like"; exon_number "3"; model_evidence "Supporting evidence includes similarity to: 13 Proteins, and 100% coverage of the annotated genomic feature by RNAseq alignments, including 15 samples with support for all annotated introns";
NC_042997.1	Covext	exon	22692134	22692262	.	+	.	gene_id "LOC115214045"; db_xref "GeneID:115214045"; gbkey "mRNA"; gene "LOC115214045"; ID ""; gene_name "LOC115214045"; transcript_id "Covext~XM_029783087.2"; product "urocanate hydratase-like"; exon_number "4"; model_evidence "Supporting evidence includes similarity to: 13 Proteins, and 100% coverage of the annotated genomic feature by RNAseq alignments, including 15 samples with support for all annotated introns";
NC_042997.1	Covext	exon	22694624	22694685	.	+	.	gene_id "LOC115214045"; db_xref "GeneID:115214045"; gbkey "mRNA"; gene "LOC115214045"; ID ""; gene_name "LOC115214045"; transcript_id "Covext~XM_029783087.2"; product "urocanate hydratase-like"; exon_number "5"; model_evidence "Supporting evidence includes similarity to: 13 Proteins, and 100% coverage of the annotated genomic feature by RNAseq alignments, including 15 samples with support for all annotated introns";
NC_042997.1	Covext	exon	22695590	22695656	.	+	.	gene_id "LOC115214045"; db_xref "GeneID:115214045"; gbkey "mRNA"; gene "LOC115214045"; ID ""; gene_name "LOC115214045"; transcript_id "Covext~XM_029783087.2"; product "urocanate hydratase-like"; exon_number "6"; model_evidence "Supporting evidence includes similarity to: 13 Proteins, and 100% coverage of the annotated genomic feature by RNAseq alignments, including 15 samples with support for all annotated introns";
NC_042997.1	Covext	exon	22697372	22697428	.	+	.	gene_id "LOC115214045"; db_xref "GeneID:115214045"; gbkey "mRNA"; gene "LOC115214045"; ID ""; gene_name "LOC115214045"; transcript_id "Covext~XM_029783087.2"; product "urocanate hydratase-like"; exon_number "7"; model_evidence "Supporting evidence includes similarity to: 13 Proteins, and 100% coverage of the annotated genomic feature by RNAseq alignments, including 15 samples with support for all annotated introns";
NC_042997.1	Covext	exon	22699672	22699758	.	+	.	gene_id "LOC115214045"; db_xref "GeneID:115214045"; gbkey "mRNA"; gene "LOC115214045"; ID ""; gene_name "LOC115214045"; transcript_id "Covext~XM_029783087.2"; product "urocanate hydratase-like"; exon_number "8"; model_evidence "Supporting evidence includes similarity to: 13 Proteins, and 100% coverage of the annotated genomic feature by RNAseq alignments, including 15 samples with support for all annotated introns";
NC_042997.1	Covext	exon	22703416	22703567	.	+	.	gene_id "LOC115214045"; db_xref "GeneID:115214045"; gbkey "mRNA"; gene "LOC115214045"; ID ""; gene_name "LOC115214045"; transcript_id "Covext~XM_029783087.2"; product "urocanate hydratase-like"; exon_number "9"; model_evidence "Supporting evidence includes similarity to: 13 Proteins, and 100% coverage of the annotated genomic feature by RNAseq alignments, including 15 samples with support for all annotated introns";
NC_042997.1	Covext	exon	22705272	22705380	.	+	.	gene_id "LOC115214045"; db_xref "GeneID:115214045"; gbkey "mRNA"; gene "LOC115214045"; ID ""; gene_name "LOC115214045"; transcript_id "Covext~XM_029783087.2"; product "urocanate hydratase-like"; exon_number "10"; model_evidence "Supporting evidence includes similarity to: 13 Proteins, and 100% coverage of the annotated genomic feature by RNAseq alignments, including 15 samples with support for all annotated introns";
NC_042997.1	Covext	exon	22707234	22707304	.	+	.	gene_id "LOC115214045"; db_xref "GeneID:115214045"; gbkey "mRNA"; gene "LOC115214045"; ID ""; gene_name "LOC115214045"; transcript_id "Covext~XM_029783087.2"; product "urocanate hydratase-like"; exon_number "11"; model_evidence "Supporting evidence includes similarity to: 13 Proteins, and 100% coverage of the annotated genomic feature by RNAseq alignments, including 15 samples with support for all annotated introns";
NC_042997.1	Covext	exon	22708378	22708475	.	+	.	gene_id "LOC115214045"; db_xref "GeneID:115214045"; gbkey "mRNA"; gene "LOC115214045"; ID ""; gene_name "LOC115214045"; transcript_id "Covext~XM_029783087.2"; product "urocanate hydratase-like"; exon_number "12"; model_evidence "Supporting evidence includes similarity to: 13 Proteins, and 100% coverage of the annotated genomic feature by RNAseq alignments, including 15 samples with support for all annotated introns";
NC_042997.1	Covext	exon	22711247	22711355	.	+	.	gene_id "LOC115214045"; db_xref "GeneID:115214045"; gbkey "mRNA"; gene "LOC115214045"; ID ""; gene_name "LOC115214045"; transcript_id "Covext~XM_029783087.2"; product "urocanate hydratase-like"; exon_number "13"; model_evidence "Supporting evidence includes similarity to: 13 Proteins, and 100% coverage of the annotated genomic feature by RNAseq alignments, including 15 samples with support for all annotated introns";
NC_042997.1	Covext	exon	22713529	22713617	.	+	.	gene_id "LOC115214045"; db_xref "GeneID:115214045"; gbkey "mRNA"; gene "LOC115214045"; ID ""; gene_name "LOC115214045"; transcript_id "Covext~XM_029783087.2"; product "urocanate hydratase-like"; exon_number "14"; model_evidence "Supporting evidence includes similarity to: 13 Proteins, and 100% coverage of the annotated genomic feature by RNAseq alignments, including 15 samples with support for all annotated introns";
NC_042997.1	Covext	exon	22715424	22715494	.	+	.	gene_id "LOC115214045"; db_xref "GeneID:115214045"; gbkey "mRNA"; gene "LOC115214045"; ID ""; gene_name "LOC115214045"; transcript_id "Covext~XM_029783087.2"; product "urocanate hydratase-like"; exon_number "15"; model_evidence "Supporting evidence includes similarity to: 13 Proteins, and 100% coverage of the annotated genomic feature by RNAseq alignments, including 15 samples with support for all annotated introns";
NC_042997.1	Covext	exon	22719091	22719189	.	+	.	gene_id "LOC115214045"; db_xref "GeneID:115214045"; gbkey "mRNA"; gene "LOC115214045"; ID ""; gene_name "LOC115214045"; transcript_id "Covext~XM_029783087.2"; product "urocanate hydratase-like"; exon_number "16"; model_evidence "Supporting evidence includes similarity to: 13 Proteins, and 100% coverage of the annotated genomic feature by RNAseq alignments, including 15 samples with support for all annotated introns";
NC_042997.1	Covext	exon	22722236	22722335	.	+	.	gene_id "LOC115214045"; db_xref "GeneID:115214045"; gbkey "mRNA"; gene "LOC115214045"; ID ""; gene_name "LOC115214045"; transcript_id "Covext~XM_029783087.2"; product "urocanate hydratase-like"; exon_number "17"; model_evidence "Supporting evidence includes similarity to: 13 Proteins, and 100% coverage of the annotated genomic feature by RNAseq alignments, including 15 samples with support for all annotated introns";
NC_042997.1	Covext	exon	22724999	22725080	.	+	.	gene_id "LOC115214045"; db_xref "GeneID:115214045"; gbkey "mRNA"; gene "LOC115214045"; ID ""; gene_name "LOC115214045"; transcript_id "Covext~XM_029783087.2"; product "urocanate hydratase-like"; exon_number "18"; model_evidence "Supporting evidence includes similarity to: 13 Proteins, and 100% coverage of the annotated genomic feature by RNAseq alignments, including 15 samples with support for all annotated introns";
NC_042997.1	Covext	exon	22729567	22729615	.	+	.	gene_id "LOC115214045"; db_xref "GeneID:115214045"; gbkey "mRNA"; gene "LOC115214045"; ID ""; gene_name "LOC115214045"; transcript_id "Covext~XM_029783087.2"; product "urocanate hydratase-like"; exon_number "19"; model_evidence "Supporting evidence includes similarity to: 13 Proteins, and 100% coverage of the annotated genomic feature by RNAseq alignments, including 15 samples with support for all annotated introns";
NC_042997.1	Covext	exon	22731240	22731290	.	+	.	gene_id "LOC115214045"; db_xref "GeneID:115214045"; gbkey "mRNA"; gene "LOC115214045"; ID ""; gene_name "LOC115214045"; transcript_id "Covext~XM_029783087.2"; product "urocanate hydratase-like"; exon_number "20"; model_evidence "Supporting evidence includes similarity to: 13 Proteins, and 100% coverage of the annotated genomic feature by RNAseq alignments, including 15 samples with support for all annotated introns";
NC_042997.1	Covext	exon	22734060	22734416	.	+	.	gene_id "LOC115214045"; db_xref "GeneID:115214045"; gbkey "mRNA"; gene "LOC115214045"; ID ""; gene_name "LOC115214045"; transcript_id "Covext~XM_029783087.2"; product "urocanate hydratase-like"; exon_number "21"; model_evidence "Supporting evidence includes similarity to: 13 Proteins, and 100% coverage of the annotated genomic feature by RNAseq alignments, including 15 samples with support for all annotated introns";
NC_042997.1	Covext	exon	22734060	22734461	.	+	.	gene_id "LOC115214045"; db_xref "GeneID:115214045"; gbkey "mRNA"; gene "LOC115214045"; ID ""; gene_name "LOC115214045"; transcript_id "Covext~XM_029783087.2"; product "urocanate hydratase-like"; exon_number "21"; model_evidence "Supporting evidence includes similarity to: 13 Proteins, and 100% coverage of the annotated genomic feature by RNAseq alignments, including 15 samples with support for all annotated introns"; three_prime_ext "45";
NC_042997.1	Gnomon	transcript	22684574	22734416	.	+	.	gene_id "LOC115214045"; ID "XM_029783087.2"; gene_name "LOC115214045"; transcript_id "XM_029783087.2";
NC_042997.1	Gnomon	CDS	22684653	22684781	.	+	0	gene_id "LOC115214045"; db_xref "GeneID:115214045"; gbkey "CDS"; gene "LOC115214045"; ID ""; gene_name "LOC115214045"; transcript_id "XM_029783087.2"; product "urocanate hydratase-like"; protein_id "XP_029638947.1"; exon_number "1";
NC_042997.1	Gnomon	CDS	22687863	22687993	.	+	0	gene_id "LOC115214045"; db_xref "GeneID:115214045"; gbkey "CDS"; gene "LOC115214045"; ID ""; gene_name "LOC115214045"; transcript_id "XM_029783087.2"; product "urocanate hydratase-like"; protein_id "XP_029638947.1"; exon_number "2";
NC_042997.1	Gnomon	CDS	22689494	22689647	.	+	1	gene_id "LOC115214045"; db_xref "GeneID:115214045"; gbkey "CDS"; gene "LOC115214045"; ID ""; gene_name "LOC115214045"; transcript_id "XM_029783087.2"; product "urocanate hydratase-like"; protein_id "XP_029638947.1"; exon_number "3";
NC_042997.1	Gnomon	CDS	22692134	22692262	.	+	0	gene_id "LOC115214045"; db_xref "GeneID:115214045"; gbkey "CDS"; gene "LOC115214045"; ID ""; gene_name "LOC115214045"; transcript_id "XM_029783087.2"; product "urocanate hydratase-like"; protein_id "XP_029638947.1"; exon_number "4";
NC_042997.1	Gnomon	CDS	22694624	22694685	.	+	0	gene_id "LOC115214045"; db_xref "GeneID:115214045"; gbkey "CDS"; gene "LOC115214045"; ID ""; gene_name "LOC115214045"; transcript_id "XM_029783087.2"; product "urocanate hydratase-like"; protein_id "XP_029638947.1"; exon_number "5";
NC_042997.1	Gnomon	CDS	22695590	22695656	.	+	1	gene_id "LOC115214045"; db_xref "GeneID:115214045"; gbkey "CDS"; gene "LOC115214045"; ID ""; gene_name "LOC115214045"; transcript_id "XM_029783087.2"; product "urocanate hydratase-like"; protein_id "XP_029638947.1"; exon_number "6";
NC_042997.1	Gnomon	CDS	22697372	22697428	.	+	0	gene_id "LOC115214045"; db_xref "GeneID:115214045"; gbkey "CDS"; gene "LOC115214045"; ID ""; gene_name "LOC115214045"; transcript_id "XM_029783087.2"; product "urocanate hydratase-like"; protein_id "XP_029638947.1"; exon_number "7";
NC_042997.1	Gnomon	CDS	22699672	22699758	.	+	0	gene_id "LOC115214045"; db_xref "GeneID:115214045"; gbkey "CDS"; gene "LOC115214045"; ID ""; gene_name "LOC115214045"; transcript_id "XM_029783087.2"; product "urocanate hydratase-like"; protein_id "XP_029638947.1"; exon_number "8";
NC_042997.1	Gnomon	CDS	22703416	22703567	.	+	0	gene_id "LOC115214045"; db_xref "GeneID:115214045"; gbkey "CDS"; gene "LOC115214045"; ID ""; gene_name "LOC115214045"; transcript_id "XM_029783087.2"; product "urocanate hydratase-like"; protein_id "XP_029638947.1"; exon_number "9";
NC_042997.1	Gnomon	CDS	22705272	22705380	.	+	1	gene_id "LOC115214045"; db_xref "GeneID:115214045"; gbkey "CDS"; gene "LOC115214045"; ID ""; gene_name "LOC115214045"; transcript_id "XM_029783087.2"; product "urocanate hydratase-like"; protein_id "XP_029638947.1"; exon_number "10";
NC_042997.1	Gnomon	CDS	22707234	22707304	.	+	0	gene_id "LOC115214045"; db_xref "GeneID:115214045"; gbkey "CDS"; gene "LOC115214045"; ID ""; gene_name "LOC115214045"; transcript_id "XM_029783087.2"; product "urocanate hydratase-like"; protein_id "XP_029638947.1"; exon_number "11";
NC_042997.1	Gnomon	CDS	22708378	22708475	.	+	1	gene_id "LOC115214045"; db_xref "GeneID:115214045"; gbkey "CDS"; gene "LOC115214045"; ID ""; gene_name "LOC115214045"; transcript_id "XM_029783087.2"; product "urocanate hydratase-like"; protein_id "XP_029638947.1"; exon_number "12";
NC_042997.1	Gnomon	CDS	22711247	22711355	.	+	2	gene_id "LOC115214045"; db_xref "GeneID:115214045"; gbkey "CDS"; gene "LOC115214045"; ID ""; gene_name "LOC115214045"; transcript_id "XM_029783087.2"; product "urocanate hydratase-like"; protein_id "XP_029638947.1"; exon_number "13";
NC_042997.1	Gnomon	CDS	22713529	22713617	.	+	1	gene_id "LOC115214045"; db_xref "GeneID:115214045"; gbkey "CDS"; gene "LOC115214045"; ID ""; gene_name "LOC115214045"; transcript_id "XM_029783087.2"; product "urocanate hydratase-like"; protein_id "XP_029638947.1"; exon_number "14";
NC_042997.1	Gnomon	CDS	22715424	22715494	.	+	2	gene_id "LOC115214045"; db_xref "GeneID:115214045"; gbkey "CDS"; gene "LOC115214045"; ID ""; gene_name "LOC115214045"; transcript_id "XM_029783087.2"; product "urocanate hydratase-like"; protein_id "XP_029638947.1"; exon_number "15";
NC_042997.1	Gnomon	CDS	22719091	22719189	.	+	0	gene_id "LOC115214045"; db_xref "GeneID:115214045"; gbkey "CDS"; gene "LOC115214045"; ID ""; gene_name "LOC115214045"; transcript_id "XM_029783087.2"; product "urocanate hydratase-like"; protein_id "XP_029638947.1"; exon_number "16";
NC_042997.1	Gnomon	CDS	22722236	22722335	.	+	0	gene_id "LOC115214045"; db_xref "GeneID:115214045"; gbkey "CDS"; gene "LOC115214045"; ID ""; gene_name "LOC115214045"; transcript_id "XM_029783087.2"; product "urocanate hydratase-like"; protein_id "XP_029638947.1"; exon_number "17";
NC_042997.1	Gnomon	CDS	22724999	22725080	.	+	2	gene_id "LOC115214045"; db_xref "GeneID:115214045"; gbkey "CDS"; gene "LOC115214045"; ID ""; gene_name "LOC115214045"; transcript_id "XM_029783087.2"; product "urocanate hydratase-like"; protein_id "XP_029638947.1"; exon_number "18";
NC_042997.1	Gnomon	CDS	22729567	22729615	.	+	1	gene_id "LOC115214045"; db_xref "GeneID:115214045"; gbkey "CDS"; gene "LOC115214045"; ID ""; gene_name "LOC115214045"; transcript_id "XM_029783087.2"; product "urocanate hydratase-like"; protein_id "XP_029638947.1"; exon_number "19";
NC_042997.1	Gnomon	CDS	22731240	22731290	.	+	0	gene_id "LOC115214045"; db_xref "GeneID:115214045"; gbkey "CDS"; gene "LOC115214045"; ID ""; gene_name "LOC115214045"; transcript_id "XM_029783087.2"; product "urocanate hydratase-like"; protein_id "XP_029638947.1"; exon_number "20";
NC_042997.1	Gnomon	CDS	22734060	22734203	.	+	0	gene_id "LOC115214045"; db_xref "GeneID:115214045"; gbkey "CDS"; gene "LOC115214045"; ID ""; gene_name "LOC115214045"; transcript_id "XM_029783087.2"; product "urocanate hydratase-like"; protein_id "XP_029638947.1"; exon_number "21";
NC_042997.1	Gnomon	exon	22684574	22684781	.	+	.	gene_id "LOC115214045"; db_xref "GeneID:115214045"; gbkey "mRNA"; gene "LOC115214045"; ID ""; gene_name "LOC115214045"; transcript_id "XM_029783087.2"; product "urocanate hydratase-like"; exon_number "1"; model_evidence "Supporting evidence includes similarity to: 13 Proteins, and 100% coverage of the annotated genomic feature by RNAseq alignments, including 15 samples with support for all annotated introns";
NC_042997.1	Gnomon	exon	22687863	22687993	.	+	.	gene_id "LOC115214045"; db_xref "GeneID:115214045"; gbkey "mRNA"; gene "LOC115214045"; ID ""; gene_name "LOC115214045"; transcript_id "XM_029783087.2"; product "urocanate hydratase-like"; exon_number "2"; model_evidence "Supporting evidence includes similarity to: 13 Proteins, and 100% coverage of the annotated genomic feature by RNAseq alignments, including 15 samples with support for all annotated introns";
NC_042997.1	Gnomon	exon	22689494	22689647	.	+	.	gene_id "LOC115214045"; db_xref "GeneID:115214045"; gbkey "mRNA"; gene "LOC115214045"; ID ""; gene_name "LOC115214045"; transcript_id "XM_029783087.2"; product "urocanate hydratase-like"; exon_number "3"; model_evidence "Supporting evidence includes similarity to: 13 Proteins, and 100% coverage of the annotated genomic feature by RNAseq alignments, including 15 samples with support for all annotated introns";
NC_042997.1	Gnomon	exon	22692134	22692262	.	+	.	gene_id "LOC115214045"; db_xref "GeneID:115214045"; gbkey "mRNA"; gene "LOC115214045"; ID ""; gene_name "LOC115214045"; transcript_id "XM_029783087.2"; product "urocanate hydratase-like"; exon_number "4"; model_evidence "Supporting evidence includes similarity to: 13 Proteins, and 100% coverage of the annotated genomic feature by RNAseq alignments, including 15 samples with support for all annotated introns";
NC_042997.1	Gnomon	exon	22694624	22694685	.	+	.	gene_id "LOC115214045"; db_xref "GeneID:115214045"; gbkey "mRNA"; gene "LOC115214045"; ID ""; gene_name "LOC115214045"; transcript_id "XM_029783087.2"; product "urocanate hydratase-like"; exon_number "5"; model_evidence "Supporting evidence includes similarity to: 13 Proteins, and 100% coverage of the annotated genomic feature by RNAseq alignments, including 15 samples with support for all annotated introns";
NC_042997.1	Gnomon	exon	22695590	22695656	.	+	.	gene_id "LOC115214045"; db_xref "GeneID:115214045"; gbkey "mRNA"; gene "LOC115214045"; ID ""; gene_name "LOC115214045"; transcript_id "XM_029783087.2"; product "urocanate hydratase-like"; exon_number "6"; model_evidence "Supporting evidence includes similarity to: 13 Proteins, and 100% coverage of the annotated genomic feature by RNAseq alignments, including 15 samples with support for all annotated introns";
NC_042997.1	Gnomon	exon	22697372	22697428	.	+	.	gene_id "LOC115214045"; db_xref "GeneID:115214045"; gbkey "mRNA"; gene "LOC115214045"; ID ""; gene_name "LOC115214045"; transcript_id "XM_029783087.2"; product "urocanate hydratase-like"; exon_number "7"; model_evidence "Supporting evidence includes similarity to: 13 Proteins, and 100% coverage of the annotated genomic feature by RNAseq alignments, including 15 samples with support for all annotated introns";
NC_042997.1	Gnomon	exon	22699672	22699758	.	+	.	gene_id "LOC115214045"; db_xref "GeneID:115214045"; gbkey "mRNA"; gene "LOC115214045"; ID ""; gene_name "LOC115214045"; transcript_id "XM_029783087.2"; product "urocanate hydratase-like"; exon_number "8"; model_evidence "Supporting evidence includes similarity to: 13 Proteins, and 100% coverage of the annotated genomic feature by RNAseq alignments, including 15 samples with support for all annotated introns";
NC_042997.1	Gnomon	exon	22703416	22703567	.	+	.	gene_id "LOC115214045"; db_xref "GeneID:115214045"; gbkey "mRNA"; gene "LOC115214045"; ID ""; gene_name "LOC115214045"; transcript_id "XM_029783087.2"; product "urocanate hydratase-like"; exon_number "9"; model_evidence "Supporting evidence includes similarity to: 13 Proteins, and 100% coverage of the annotated genomic feature by RNAseq alignments, including 15 samples with support for all annotated introns";
NC_042997.1	Gnomon	exon	22705272	22705380	.	+	.	gene_id "LOC115214045"; db_xref "GeneID:115214045"; gbkey "mRNA"; gene "LOC115214045"; ID ""; gene_name "LOC115214045"; transcript_id "XM_029783087.2"; product "urocanate hydratase-like"; exon_number "10"; model_evidence "Supporting evidence includes similarity to: 13 Proteins, and 100% coverage of the annotated genomic feature by RNAseq alignments, including 15 samples with support for all annotated introns";
NC_042997.1	Gnomon	exon	22707234	22707304	.	+	.	gene_id "LOC115214045"; db_xref "GeneID:115214045"; gbkey "mRNA"; gene "LOC115214045"; ID ""; gene_name "LOC115214045"; transcript_id "XM_029783087.2"; product "urocanate hydratase-like"; exon_number "11"; model_evidence "Supporting evidence includes similarity to: 13 Proteins, and 100% coverage of the annotated genomic feature by RNAseq alignments, including 15 samples with support for all annotated introns";
NC_042997.1	Gnomon	exon	22708378	22708475	.	+	.	gene_id "LOC115214045"; db_xref "GeneID:115214045"; gbkey "mRNA"; gene "LOC115214045"; ID ""; gene_name "LOC115214045"; transcript_id "XM_029783087.2"; product "urocanate hydratase-like"; exon_number "12"; model_evidence "Supporting evidence includes similarity to: 13 Proteins, and 100% coverage of the annotated genomic feature by RNAseq alignments, including 15 samples with support for all annotated introns";
NC_042997.1	Gnomon	exon	22711247	22711355	.	+	.	gene_id "LOC115214045"; db_xref "GeneID:115214045"; gbkey "mRNA"; gene "LOC115214045"; ID ""; gene_name "LOC115214045"; transcript_id "XM_029783087.2"; product "urocanate hydratase-like"; exon_number "13"; model_evidence "Supporting evidence includes similarity to: 13 Proteins, and 100% coverage of the annotated genomic feature by RNAseq alignments, including 15 samples with support for all annotated introns";
NC_042997.1	Gnomon	exon	22713529	22713617	.	+	.	gene_id "LOC115214045"; db_xref "GeneID:115214045"; gbkey "mRNA"; gene "LOC115214045"; ID ""; gene_name "LOC115214045"; transcript_id "XM_029783087.2"; product "urocanate hydratase-like"; exon_number "14"; model_evidence "Supporting evidence includes similarity to: 13 Proteins, and 100% coverage of the annotated genomic feature by RNAseq alignments, including 15 samples with support for all annotated introns";
NC_042997.1	Gnomon	exon	22715424	22715494	.	+	.	gene_id "LOC115214045"; db_xref "GeneID:115214045"; gbkey "mRNA"; gene "LOC115214045"; ID ""; gene_name "LOC115214045"; transcript_id "XM_029783087.2"; product "urocanate hydratase-like"; exon_number "15"; model_evidence "Supporting evidence includes similarity to: 13 Proteins, and 100% coverage of the annotated genomic feature by RNAseq alignments, including 15 samples with support for all annotated introns";
NC_042997.1	Gnomon	exon	22719091	22719189	.	+	.	gene_id "LOC115214045"; db_xref "GeneID:115214045"; gbkey "mRNA"; gene "LOC115214045"; ID ""; gene_name "LOC115214045"; transcript_id "XM_029783087.2"; product "urocanate hydratase-like"; exon_number "16"; model_evidence "Supporting evidence includes similarity to: 13 Proteins, and 100% coverage of the annotated genomic feature by RNAseq alignments, including 15 samples with support for all annotated introns";
NC_042997.1	Gnomon	exon	22722236	22722335	.	+	.	gene_id "LOC115214045"; db_xref "GeneID:115214045"; gbkey "mRNA"; gene "LOC115214045"; ID ""; gene_name "LOC115214045"; transcript_id "XM_029783087.2"; product "urocanate hydratase-like"; exon_number "17"; model_evidence "Supporting evidence includes similarity to: 13 Proteins, and 100% coverage of the annotated genomic feature by RNAseq alignments, including 15 samples with support for all annotated introns";
NC_042997.1	Gnomon	exon	22724999	22725080	.	+	.	gene_id "LOC115214045"; db_xref "GeneID:115214045"; gbkey "mRNA"; gene "LOC115214045"; ID ""; gene_name "LOC115214045"; transcript_id "XM_029783087.2"; product "urocanate hydratase-like"; exon_number "18"; model_evidence "Supporting evidence includes similarity to: 13 Proteins, and 100% coverage of the annotated genomic feature by RNAseq alignments, including 15 samples with support for all annotated introns";
NC_042997.1	Gnomon	exon	22729567	22729615	.	+	.	gene_id "LOC115214045"; db_xref "GeneID:115214045"; gbkey "mRNA"; gene "LOC115214045"; ID ""; gene_name "LOC115214045"; transcript_id "XM_029783087.2"; product "urocanate hydratase-like"; exon_number "19"; model_evidence "Supporting evidence includes similarity to: 13 Proteins, and 100% coverage of the annotated genomic feature by RNAseq alignments, including 15 samples with support for all annotated introns";
NC_042997.1	Gnomon	exon	22731240	22731290	.	+	.	gene_id "LOC115214045"; db_xref "GeneID:115214045"; gbkey "mRNA"; gene "LOC115214045"; ID ""; gene_name "LOC115214045"; transcript_id "XM_029783087.2"; product "urocanate hydratase-like"; exon_number "20"; model_evidence "Supporting evidence includes similarity to: 13 Proteins, and 100% coverage of the annotated genomic feature by RNAseq alignments, including 15 samples with support for all annotated introns";
NC_042997.1	Gnomon	exon	22734060	22734416	.	+	.	gene_id "LOC115214045"; db_xref "GeneID:115214045"; gbkey "mRNA"; gene "LOC115214045"; ID ""; gene_name "LOC115214045"; transcript_id "XM_029783087.2"; product "urocanate hydratase-like"; exon_number "21"; model_evidence "Supporting evidence includes similarity to: 13 Proteins, and 100% coverage of the annotated genomic feature by RNAseq alignments, including 15 samples with support for all annotated introns";
NC_042997.1	Gnomon	start_codon	22684653	22684655	.	+	0	gene_id "LOC115214045"; db_xref "GeneID:115214045"; gbkey "CDS"; gene "LOC115214045"; ID ""; gene_name "LOC115214045"; transcript_id "XM_029783087.2"; product "urocanate hydratase-like"; protein_id "XP_029638947.1"; exon_number "1";
NC_042997.1	Gnomon	stop_codon	22734204	22734206	.	+	0	gene_id "LOC115214045"; db_xref "GeneID:115214045"; gbkey "CDS"; gene "LOC115214045"; ID ""; gene_name "LOC115214045"; transcript_id "XM_029783087.2"; product "urocanate hydratase-like"; protein_id "XP_029638947.1"; exon_number "21";
NC_042997.1	Gnomon	gene	23287695	23338085	.	-	.	gene_id "LOC115214054"; db_xref "GeneID:115214054"; gbkey "Gene"; gene "LOC115214054"; gene_biotype "protein_coding"; ID ""; gene_name "LOC115214054";
NC_042997.1	Gnomon~FLAMseq	transcript	23287695	23338085	.	-	.	gene_id "LOC115214054"; ID "XM_029783099.2"; gene_name "LOC115214054"; transcript_id "FLAMseq_ext~XM_029783099.2"; three_prime_ext "14883";
NC_042997.1	Gnomon~FLAMseq	exon	23302578	23302918	.	-	.	gene_id "LOC115214054"; db_xref "GeneID:115214054"; gbkey "mRNA"; gene "LOC115214054"; ID ""; gene_name "LOC115214054"; transcript_id "FLAMseq_ext~XM_029783099.2"; product "N-fatty-acyl-amino acid synthase/hydrolase PM20D1.2"; exon_number "11"; model_evidence "Supporting evidence includes similarity to: 4 Proteins, and 100% coverage of the annotated genomic feature by RNAseq alignments, including 42 samples with support for all annotated introns";
NC_042997.1	Gnomon~FLAMseq	exon	23307066	23307231	.	-	.	gene_id "LOC115214054"; db_xref "GeneID:115214054"; gbkey "mRNA"; gene "LOC115214054"; ID ""; gene_name "LOC115214054"; transcript_id "FLAMseq_ext~XM_029783099.2"; product "N-fatty-acyl-amino acid synthase/hydrolase PM20D1.2"; exon_number "10"; model_evidence "Supporting evidence includes similarity to: 4 Proteins, and 100% coverage of the annotated genomic feature by RNAseq alignments, including 42 samples with support for all annotated introns";
NC_042997.1	Gnomon~FLAMseq	exon	23309626	23309697	.	-	.	gene_id "LOC115214054"; db_xref "GeneID:115214054"; gbkey "mRNA"; gene "LOC115214054"; ID ""; gene_name "LOC115214054"; transcript_id "FLAMseq_ext~XM_029783099.2"; product "N-fatty-acyl-amino acid synthase/hydrolase PM20D1.2"; exon_number "9"; model_evidence "Supporting evidence includes similarity to: 4 Proteins, and 100% coverage of the annotated genomic feature by RNAseq alignments, including 42 samples with support for all annotated introns";
NC_042997.1	Gnomon~FLAMseq	exon	23311495	23311573	.	-	.	gene_id "LOC115214054"; db_xref "GeneID:115214054"; gbkey "mRNA"; gene "LOC115214054"; ID ""; gene_name "LOC115214054"; transcript_id "FLAMseq_ext~XM_029783099.2"; product "N-fatty-acyl-amino acid synthase/hydrolase PM20D1.2"; exon_number "8"; model_evidence "Supporting evidence includes similarity to: 4 Proteins, and 100% coverage of the annotated genomic feature by RNAseq alignments, including 42 samples with support for all annotated introns";
NC_042997.1	Gnomon~FLAMseq	exon	23312156	23312217	.	-	.	gene_id "LOC115214054"; db_xref "GeneID:115214054"; gbkey "mRNA"; gene "LOC115214054"; ID ""; gene_name "LOC115214054"; transcript_id "FLAMseq_ext~XM_029783099.2"; product "N-fatty-acyl-amino acid synthase/hydrolase PM20D1.2"; exon_number "7"; model_evidence "Supporting evidence includes similarity to: 4 Proteins, and 100% coverage of the annotated genomic feature by RNAseq alignments, including 42 samples with support for all annotated introns";
NC_042997.1	Gnomon~FLAMseq	exon	23314339	23314414	.	-	.	gene_id "LOC115214054"; db_xref "GeneID:115214054"; gbkey "mRNA"; gene "LOC115214054"; ID ""; gene_name "LOC115214054"; transcript_id "FLAMseq_ext~XM_029783099.2"; product "N-fatty-acyl-amino acid synthase/hydrolase PM20D1.2"; exon_number "6"; model_evidence "Supporting evidence includes similarity to: 4 Proteins, and 100% coverage of the annotated genomic feature by RNAseq alignments, including 42 samples with support for all annotated introns";
NC_042997.1	Gnomon~FLAMseq	exon	23321978	23322097	.	-	.	gene_id "LOC115214054"; db_xref "GeneID:115214054"; gbkey "mRNA"; gene "LOC115214054"; ID ""; gene_name "LOC115214054"; transcript_id "FLAMseq_ext~XM_029783099.2"; product "N-fatty-acyl-amino acid synthase/hydrolase PM20D1.2"; exon_number "5"; model_evidence "Supporting evidence includes similarity to: 4 Proteins, and 100% coverage of the annotated genomic feature by RNAseq alignments, including 42 samples with support for all annotated introns";
NC_042997.1	Gnomon~FLAMseq	exon	23324157	23324287	.	-	.	gene_id "LOC115214054"; db_xref "GeneID:115214054"; gbkey "mRNA"; gene "LOC115214054"; ID ""; gene_name "LOC115214054"; transcript_id "FLAMseq_ext~XM_029783099.2"; product "N-fatty-acyl-amino acid synthase/hydrolase PM20D1.2"; exon_number "4"; model_evidence "Supporting evidence includes similarity to: 4 Proteins, and 100% coverage of the annotated genomic feature by RNAseq alignments, including 42 samples with support for all annotated introns";
NC_042997.1	Gnomon~FLAMseq	exon	23325091	23325177	.	-	.	gene_id "LOC115214054"; db_xref "GeneID:115214054"; gbkey "mRNA"; gene "LOC115214054"; ID ""; gene_name "LOC115214054"; transcript_id "FLAMseq_ext~XM_029783099.2"; product "N-fatty-acyl-amino acid synthase/hydrolase PM20D1.2"; exon_number "3"; model_evidence "Supporting evidence includes similarity to: 4 Proteins, and 100% coverage of the annotated genomic feature by RNAseq alignments, including 42 samples with support for all annotated introns";
NC_042997.1	Gnomon~FLAMseq	exon	23329577	23329809	.	-	.	gene_id "LOC115214054"; db_xref "GeneID:115214054"; gbkey "mRNA"; gene "LOC115214054"; ID ""; gene_name "LOC115214054"; transcript_id "FLAMseq_ext~XM_029783099.2"; product "N-fatty-acyl-amino acid synthase/hydrolase PM20D1.2"; exon_number "2"; model_evidence "Supporting evidence includes similarity to: 4 Proteins, and 100% coverage of the annotated genomic feature by RNAseq alignments, including 42 samples with support for all annotated introns";
NC_042997.1	Gnomon~FLAMseq	exon	23337658	23338085	.	-	.	gene_id "LOC115214054"; db_xref "GeneID:115214054"; gbkey "mRNA"; gene "LOC115214054"; ID ""; gene_name "LOC115214054"; transcript_id "FLAMseq_ext~XM_029783099.2"; product "N-fatty-acyl-amino acid synthase/hydrolase PM20D1.2"; exon_number "1"; model_evidence "Supporting evidence includes similarity to: 4 Proteins, and 100% coverage of the annotated genomic feature by RNAseq alignments, including 42 samples with support for all annotated introns";
NC_042997.1	Gnomon~FLAMseq	exon	23287695	23302918	.	-	.	gene_id "LOC115214054"; db_xref "GeneID:115214054"; gbkey "mRNA"; gene "LOC115214054"; ID ""; gene_name "LOC115214054"; transcript_id "FLAMseq_ext~XM_029783099.2"; product ""; exon_number "11"; model_evidence "Supporting evidence includes similarity to: 4 Proteins, and 100% coverage of the annotated genomic feature by RNAseq alignments"; three_prime_ext "14883";
NC_042997.1	Gnomon	transcript	23302578	23338085	.	-	.	gene_id "LOC115214054"; ID "XM_029783099.2"; gene_name "LOC115214054"; transcript_id "XM_029783099.2";
NC_042997.1	Gnomon	CDS	23302695	23302918	.	-	2	gene_id "LOC115214054"; db_xref "GeneID:115214054"; gbkey "CDS"; gene "LOC115214054"; ID ""; gene_name "LOC115214054"; transcript_id "XM_029783099.2"; product "N-fatty-acyl-amino acid synthase/hydrolase PM20D1.2"; protein_id "XP_029638959.1"; exon_number "11";
NC_042997.1	Gnomon	CDS	23307066	23307231	.	-	0	gene_id "LOC115214054"; db_xref "GeneID:115214054"; gbkey "CDS"; gene "LOC115214054"; ID ""; gene_name "LOC115214054"; transcript_id "XM_029783099.2"; product "N-fatty-acyl-amino acid synthase/hydrolase PM20D1.2"; protein_id "XP_029638959.1"; exon_number "10";
NC_042997.1	Gnomon	CDS	23309626	23309697	.	-	0	gene_id "LOC115214054"; db_xref "GeneID:115214054"; gbkey "CDS"; gene "LOC115214054"; ID ""; gene_name "LOC115214054"; transcript_id "XM_029783099.2"; product "N-fatty-acyl-amino acid synthase/hydrolase PM20D1.2"; protein_id "XP_029638959.1"; exon_number "9";
NC_042997.1	Gnomon	CDS	23311495	23311573	.	-	1	gene_id "LOC115214054"; db_xref "GeneID:115214054"; gbkey "CDS"; gene "LOC115214054"; ID ""; gene_name "LOC115214054"; transcript_id "XM_029783099.2"; product "N-fatty-acyl-amino acid synthase/hydrolase PM20D1.2"; protein_id "XP_029638959.1"; exon_number "8";
NC_042997.1	Gnomon	CDS	23312156	23312217	.	-	0	gene_id "LOC115214054"; db_xref "GeneID:115214054"; gbkey "CDS"; gene "LOC115214054"; ID ""; gene_name "LOC115214054"; transcript_id "XM_029783099.2"; product "N-fatty-acyl-amino acid synthase/hydrolase PM20D1.2"; protein_id "XP_029638959.1"; exon_number "7";
NC_042997.1	Gnomon	CDS	23314339	23314414	.	-	1	gene_id "LOC115214054"; db_xref "GeneID:115214054"; gbkey "CDS"; gene "LOC115214054"; ID ""; gene_name "LOC115214054"; transcript_id "XM_029783099.2"; product "N-fatty-acyl-amino acid synthase/hydrolase PM20D1.2"; protein_id "XP_029638959.1"; exon_number "6";
NC_042997.1	Gnomon	CDS	23321978	23322097	.	-	1	gene_id "LOC115214054"; db_xref "GeneID:115214054"; gbkey "CDS"; gene "LOC115214054"; ID ""; gene_name "LOC115214054"; transcript_id "XM_029783099.2"; product "N-fatty-acyl-amino acid synthase/hydrolase PM20D1.2"; protein_id "XP_029638959.1"; exon_number "5";
NC_042997.1	Gnomon	CDS	23324157	23324287	.	-	0	gene_id "LOC115214054"; db_xref "GeneID:115214054"; gbkey "CDS"; gene "LOC115214054"; ID ""; gene_name "LOC115214054"; transcript_id "XM_029783099.2"; product "N-fatty-acyl-amino acid synthase/hydrolase PM20D1.2"; protein_id "XP_029638959.1"; exon_number "4";
NC_042997.1	Gnomon	CDS	23325091	23325177	.	-	0	gene_id "LOC115214054"; db_xref "GeneID:115214054"; gbkey "CDS"; gene "LOC115214054"; ID ""; gene_name "LOC115214054"; transcript_id "XM_029783099.2"; product "N-fatty-acyl-amino acid synthase/hydrolase PM20D1.2"; protein_id "XP_029638959.1"; exon_number "3";
NC_042997.1	Gnomon	CDS	23329577	23329809	.	-	2	gene_id "LOC115214054"; db_xref "GeneID:115214054"; gbkey "CDS"; gene "LOC115214054"; ID ""; gene_name "LOC115214054"; transcript_id "XM_029783099.2"; product "N-fatty-acyl-amino acid synthase/hydrolase PM20D1.2"; protein_id "XP_029638959.1"; exon_number "2";
NC_042997.1	Gnomon	CDS	23337658	23337922	.	-	0	gene_id "LOC115214054"; db_xref "GeneID:115214054"; gbkey "CDS"; gene "LOC115214054"; ID ""; gene_name "LOC115214054"; transcript_id "XM_029783099.2"; product "N-fatty-acyl-amino acid synthase/hydrolase PM20D1.2"; protein_id "XP_029638959.1"; exon_number "1";
NC_042997.1	Gnomon	exon	23302578	23302918	.	-	.	gene_id "LOC115214054"; db_xref "GeneID:115214054"; gbkey "mRNA"; gene "LOC115214054"; ID ""; gene_name "LOC115214054"; transcript_id "XM_029783099.2"; product "N-fatty-acyl-amino acid synthase/hydrolase PM20D1.2"; exon_number "11"; model_evidence "Supporting evidence includes similarity to: 4 Proteins, and 100% coverage of the annotated genomic feature by RNAseq alignments, including 42 samples with support for all annotated introns";
NC_042997.1	Gnomon	exon	23307066	23307231	.	-	.	gene_id "LOC115214054"; db_xref "GeneID:115214054"; gbkey "mRNA"; gene "LOC115214054"; ID ""; gene_name "LOC115214054"; transcript_id "XM_029783099.2"; product "N-fatty-acyl-amino acid synthase/hydrolase PM20D1.2"; exon_number "10"; model_evidence "Supporting evidence includes similarity to: 4 Proteins, and 100% coverage of the annotated genomic feature by RNAseq alignments, including 42 samples with support for all annotated introns";
NC_042997.1	Gnomon	exon	23309626	23309697	.	-	.	gene_id "LOC115214054"; db_xref "GeneID:115214054"; gbkey "mRNA"; gene "LOC115214054"; ID ""; gene_name "LOC115214054"; transcript_id "XM_029783099.2"; product "N-fatty-acyl-amino acid synthase/hydrolase PM20D1.2"; exon_number "9"; model_evidence "Supporting evidence includes similarity to: 4 Proteins, and 100% coverage of the annotated genomic feature by RNAseq alignments, including 42 samples with support for all annotated introns";
NC_042997.1	Gnomon	exon	23311495	23311573	.	-	.	gene_id "LOC115214054"; db_xref "GeneID:115214054"; gbkey "mRNA"; gene "LOC115214054"; ID ""; gene_name "LOC115214054"; transcript_id "XM_029783099.2"; product "N-fatty-acyl-amino acid synthase/hydrolase PM20D1.2"; exon_number "8"; model_evidence "Supporting evidence includes similarity to: 4 Proteins, and 100% coverage of the annotated genomic feature by RNAseq alignments, including 42 samples with support for all annotated introns";
NC_042997.1	Gnomon	exon	23312156	23312217	.	-	.	gene_id "LOC115214054"; db_xref "GeneID:115214054"; gbkey "mRNA"; gene "LOC115214054"; ID ""; gene_name "LOC115214054"; transcript_id "XM_029783099.2"; product "N-fatty-acyl-amino acid synthase/hydrolase PM20D1.2"; exon_number "7"; model_evidence "Supporting evidence includes similarity to: 4 Proteins, and 100% coverage of the annotated genomic feature by RNAseq alignments, including 42 samples with support for all annotated introns";
NC_042997.1	Gnomon	exon	23314339	23314414	.	-	.	gene_id "LOC115214054"; db_xref "GeneID:115214054"; gbkey "mRNA"; gene "LOC115214054"; ID ""; gene_name "LOC115214054"; transcript_id "XM_029783099.2"; product "N-fatty-acyl-amino acid synthase/hydrolase PM20D1.2"; exon_number "6"; model_evidence "Supporting evidence includes similarity to: 4 Proteins, and 100% coverage of the annotated genomic feature by RNAseq alignments, including 42 samples with support for all annotated introns";
NC_042997.1	Gnomon	exon	23321978	23322097	.	-	.	gene_id "LOC115214054"; db_xref "GeneID:115214054"; gbkey "mRNA"; gene "LOC115214054"; ID ""; gene_name "LOC115214054"; transcript_id "XM_029783099.2"; product "N-fatty-acyl-amino acid synthase/hydrolase PM20D1.2"; exon_number "5"; model_evidence "Supporting evidence includes similarity to: 4 Proteins, and 100% coverage of the annotated genomic feature by RNAseq alignments, including 42 samples with support for all annotated introns";
NC_042997.1	Gnomon	exon	23324157	23324287	.	-	.	gene_id "LOC115214054"; db_xref "GeneID:115214054"; gbkey "mRNA"; gene "LOC115214054"; ID ""; gene_name "LOC115214054"; transcript_id "XM_029783099.2"; product "N-fatty-acyl-amino acid synthase/hydrolase PM20D1.2"; exon_number "4"; model_evidence "Supporting evidence includes similarity to: 4 Proteins, and 100% coverage of the annotated genomic feature by RNAseq alignments, including 42 samples with support for all annotated introns";
NC_042997.1	Gnomon	exon	23325091	23325177	.	-	.	gene_id "LOC115214054"; db_xref "GeneID:115214054"; gbkey "mRNA"; gene "LOC115214054"; ID ""; gene_name "LOC115214054"; transcript_id "XM_029783099.2"; product "N-fatty-acyl-amino acid synthase/hydrolase PM20D1.2"; exon_number "3"; model_evidence "Supporting evidence includes similarity to: 4 Proteins, and 100% coverage of the annotated genomic feature by RNAseq alignments, including 42 samples with support for all annotated introns";
NC_042997.1	Gnomon	exon	23329577	23329809	.	-	.	gene_id "LOC115214054"; db_xref "GeneID:115214054"; gbkey "mRNA"; gene "LOC115214054"; ID ""; gene_name "LOC115214054"; transcript_id "XM_029783099.2"; product "N-fatty-acyl-amino acid synthase/hydrolase PM20D1.2"; exon_number "2"; model_evidence "Supporting evidence includes similarity to: 4 Proteins, and 100% coverage of the annotated genomic feature by RNAseq alignments, including 42 samples with support for all annotated introns";
NC_042997.1	Gnomon	exon	23337658	23338085	.	-	.	gene_id "LOC115214054"; db_xref "GeneID:115214054"; gbkey "mRNA"; gene "LOC115214054"; ID ""; gene_name "LOC115214054"; transcript_id "XM_029783099.2"; product "N-fatty-acyl-amino acid synthase/hydrolase PM20D1.2"; exon_number "1"; model_evidence "Supporting evidence includes similarity to: 4 Proteins, and 100% coverage of the annotated genomic feature by RNAseq alignments, including 42 samples with support for all annotated introns";
NC_042997.1	Gnomon	start_codon	23337920	23337922	.	-	0	gene_id "LOC115214054"; db_xref "GeneID:115214054"; gbkey "CDS"; gene "LOC115214054"; ID ""; gene_name "LOC115214054"; transcript_id "XM_029783099.2"; product "N-fatty-acyl-amino acid synthase/hydrolase PM20D1.2"; protein_id "XP_029638959.1"; exon_number "1";
NC_042997.1	Gnomon	stop_codon	23302692	23302694	.	-	0	gene_id "LOC115214054"; db_xref "GeneID:115214054"; gbkey "CDS"; gene "LOC115214054"; ID ""; gene_name "LOC115214054"; transcript_id "XM_029783099.2"; product "N-fatty-acyl-amino acid synthase/hydrolase PM20D1.2"; protein_id "XP_029638959.1"; exon_number "11";
NC_042997.1	Gnomon	gene	115255514	115302211	.	+	.	gene_id "LOC115214065"; db_xref "GeneID:115214065"; gbkey "Gene"; gene "LOC115214065"; gene_biotype "protein_coding"; ID ""; gene_name "LOC115214065";
NC_042997.1	Gnomon~FLAMseq	transcript	115255514	115302211	.	+	.	gene_id "LOC115214065"; ID "XM_029783110.2"; gene_name "LOC115214065"; transcript_id "FLAMseq_ext~XM_029783110.2"; three_prime_ext "3866";
NC_042997.1	Gnomon~FLAMseq	exon	115255514	115255723	.	+	.	gene_id "LOC115214065"; db_xref "GeneID:115214065"; gbkey "mRNA"; gene "LOC115214065"; ID ""; gene_name "LOC115214065"; transcript_id "FLAMseq_ext~XM_029783110.2"; product "chromatin assembly factor 1 subunit B"; exon_number "1"; model_evidence "Supporting evidence includes similarity to: 5 Proteins, and 100% coverage of the annotated genomic feature by RNAseq alignments, including 37 samples with support for all annotated introns";
NC_042997.1	Gnomon~FLAMseq	exon	115259401	115259523	.	+	.	gene_id "LOC115214065"; db_xref "GeneID:115214065"; gbkey "mRNA"; gene "LOC115214065"; ID ""; gene_name "LOC115214065"; transcript_id "FLAMseq_ext~XM_029783110.2"; product "chromatin assembly factor 1 subunit B"; exon_number "2"; model_evidence "Supporting evidence includes similarity to: 5 Proteins, and 100% coverage of the annotated genomic feature by RNAseq alignments, including 37 samples with support for all annotated introns";
NC_042997.1	Gnomon~FLAMseq	exon	115262070	115262175	.	+	.	gene_id "LOC115214065"; db_xref "GeneID:115214065"; gbkey "mRNA"; gene "LOC115214065"; ID ""; gene_name "LOC115214065"; transcript_id "FLAMseq_ext~XM_029783110.2"; product "chromatin assembly factor 1 subunit B"; exon_number "3"; model_evidence "Supporting evidence includes similarity to: 5 Proteins, and 100% coverage of the annotated genomic feature by RNAseq alignments, including 37 samples with support for all annotated introns";
NC_042997.1	Gnomon~FLAMseq	exon	115262363	115262389	.	+	.	gene_id "LOC115214065"; db_xref "GeneID:115214065"; gbkey "mRNA"; gene "LOC115214065"; ID ""; gene_name "LOC115214065"; transcript_id "FLAMseq_ext~XM_029783110.2"; product "chromatin assembly factor 1 subunit B"; exon_number "4"; model_evidence "Supporting evidence includes similarity to: 5 Proteins, and 100% coverage of the annotated genomic feature by RNAseq alignments, including 37 samples with support for all annotated introns";
NC_042997.1	Gnomon~FLAMseq	exon	115266274	115266388	.	+	.	gene_id "LOC115214065"; db_xref "GeneID:115214065"; gbkey "mRNA"; gene "LOC115214065"; ID ""; gene_name "LOC115214065"; transcript_id "FLAMseq_ext~XM_029783110.2"; product "chromatin assembly factor 1 subunit B"; exon_number "5"; model_evidence "Supporting evidence includes similarity to: 5 Proteins, and 100% coverage of the annotated genomic feature by RNAseq alignments, including 37 samples with support for all annotated introns";
NC_042997.1	Gnomon~FLAMseq	exon	115268372	115268475	.	+	.	gene_id "LOC115214065"; db_xref "GeneID:115214065"; gbkey "mRNA"; gene "LOC115214065"; ID ""; gene_name "LOC115214065"; transcript_id "FLAMseq_ext~XM_029783110.2"; product "chromatin assembly factor 1 subunit B"; exon_number "6"; model_evidence "Supporting evidence includes similarity to: 5 Proteins, and 100% coverage of the annotated genomic feature by RNAseq alignments, including 37 samples with support for all annotated introns";
NC_042997.1	Gnomon~FLAMseq	exon	115274491	115274587	.	+	.	gene_id "LOC115214065"; db_xref "GeneID:115214065"; gbkey "mRNA"; gene "LOC115214065"; ID ""; gene_name "LOC115214065"; transcript_id "FLAMseq_ext~XM_029783110.2"; product "chromatin assembly factor 1 subunit B"; exon_number "7"; model_evidence "Supporting evidence includes similarity to: 5 Proteins, and 100% coverage of the annotated genomic feature by RNAseq alignments, including 37 samples with support for all annotated introns";
NC_042997.1	Gnomon~FLAMseq	exon	115276743	115277000	.	+	.	gene_id "LOC115214065"; db_xref "GeneID:115214065"; gbkey "mRNA"; gene "LOC115214065"; ID ""; gene_name "LOC115214065"; transcript_id "FLAMseq_ext~XM_029783110.2"; product "chromatin assembly factor 1 subunit B"; exon_number "8"; model_evidence "Supporting evidence includes similarity to: 5 Proteins, and 100% coverage of the annotated genomic feature by RNAseq alignments, including 37 samples with support for all annotated introns";
NC_042997.1	Gnomon~FLAMseq	exon	115279270	115279376	.	+	.	gene_id "LOC115214065"; db_xref "GeneID:115214065"; gbkey "mRNA"; gene "LOC115214065"; ID ""; gene_name "LOC115214065"; transcript_id "FLAMseq_ext~XM_029783110.2"; product "chromatin assembly factor 1 subunit B"; exon_number "9"; model_evidence "Supporting evidence includes similarity to: 5 Proteins, and 100% coverage of the annotated genomic feature by RNAseq alignments, including 37 samples with support for all annotated introns";
NC_042997.1	Gnomon~FLAMseq	exon	115280706	115280757	.	+	.	gene_id "LOC115214065"; db_xref "GeneID:115214065"; gbkey "mRNA"; gene "LOC115214065"; ID ""; gene_name "LOC115214065"; transcript_id "FLAMseq_ext~XM_029783110.2"; product "chromatin assembly factor 1 subunit B"; exon_number "10"; model_evidence "Supporting evidence includes similarity to: 5 Proteins, and 100% coverage of the annotated genomic feature by RNAseq alignments, including 37 samples with support for all annotated introns";
NC_042997.1	Gnomon~FLAMseq	exon	115289471	115289596	.	+	.	gene_id "LOC115214065"; db_xref "GeneID:115214065"; gbkey "mRNA"; gene "LOC115214065"; ID ""; gene_name "LOC115214065"; transcript_id "FLAMseq_ext~XM_029783110.2"; product "chromatin assembly factor 1 subunit B"; exon_number "11"; model_evidence "Supporting evidence includes similarity to: 5 Proteins, and 100% coverage of the annotated genomic feature by RNAseq alignments, including 37 samples with support for all annotated introns";
NC_042997.1	Gnomon~FLAMseq	exon	115292909	115293266	.	+	.	gene_id "LOC115214065"; db_xref "GeneID:115214065"; gbkey "mRNA"; gene "LOC115214065"; ID ""; gene_name "LOC115214065"; transcript_id "FLAMseq_ext~XM_029783110.2"; product "chromatin assembly factor 1 subunit B"; exon_number "12"; model_evidence "Supporting evidence includes similarity to: 5 Proteins, and 100% coverage of the annotated genomic feature by RNAseq alignments, including 37 samples with support for all annotated introns";
NC_042997.1	Gnomon~FLAMseq	exon	115297691	115298345	.	+	.	gene_id "LOC115214065"; db_xref "GeneID:115214065"; gbkey "mRNA"; gene "LOC115214065"; ID ""; gene_name "LOC115214065"; transcript_id "FLAMseq_ext~XM_029783110.2"; product "chromatin assembly factor 1 subunit B"; exon_number "13"; model_evidence "Supporting evidence includes similarity to: 5 Proteins, and 100% coverage of the annotated genomic feature by RNAseq alignments, including 37 samples with support for all annotated introns";
NC_042997.1	Gnomon~FLAMseq	exon	115297691	115302211	.	+	.	gene_id "LOC115214065"; db_xref "GeneID:115214065"; gbkey "mRNA"; gene "LOC115214065"; ID ""; gene_name "LOC115214065"; transcript_id "FLAMseq_ext~XM_029783110.2"; product ""; exon_number "13"; model_evidence "Supporting evidence includes similarity to: 5 Proteins, and 100% coverage of the annotated genomic feature by RNAseq alignments"; three_prime_ext "3866";
NC_042997.1	PBRI	transcript	115255668	115298344	.	+	.	gene_id "LOC115214065"; ID ""; gene_name "LOC115214065"; transcript_id "G2867.3"; uniq_trans_id "G2867.3";
NC_042997.1	PBRI	exon	115255668	115255723	.	+	.	gene_id "LOC115214065"; ID ""; gene_name "LOC115214065"; transcript_id "G2867.3"; exon_number "1"; uniq_trans_id "G2867.3";
NC_042997.1	PBRI	exon	115259401	115259523	.	+	.	gene_id "LOC115214065"; ID ""; gene_name "LOC115214065"; transcript_id "G2867.3"; exon_number "2"; uniq_trans_id "G2867.3";
NC_042997.1	PBRI	exon	115262070	115262175	.	+	.	gene_id "LOC115214065"; ID ""; gene_name "LOC115214065"; transcript_id "G2867.3"; exon_number "3"; uniq_trans_id "G2867.3";
NC_042997.1	PBRI	exon	115262363	115262389	.	+	.	gene_id "LOC115214065"; ID ""; gene_name "LOC115214065"; transcript_id "G2867.3"; exon_number "4"; uniq_trans_id "G2867.3";
NC_042997.1	PBRI	exon	115266274	115266388	.	+	.	gene_id "LOC115214065"; ID ""; gene_name "LOC115214065"; transcript_id "G2867.3"; exon_number "5"; uniq_trans_id "G2867.3";
NC_042997.1	PBRI	exon	115268372	115268475	.	+	.	gene_id "LOC115214065"; ID ""; gene_name "LOC115214065"; transcript_id "G2867.3"; exon_number "6"; uniq_trans_id "G2867.3";
NC_042997.1	PBRI	exon	115274491	115274587	.	+	.	gene_id "LOC115214065"; ID ""; gene_name "LOC115214065"; transcript_id "G2867.3"; exon_number "7"; uniq_trans_id "G2867.3";
NC_042997.1	PBRI	exon	115279270	115279376	.	+	.	gene_id "LOC115214065"; ID ""; gene_name "LOC115214065"; transcript_id "G2867.3"; exon_number "8"; uniq_trans_id "G2867.3";
NC_042997.1	PBRI	exon	115280706	115280757	.	+	.	gene_id "LOC115214065"; ID ""; gene_name "LOC115214065"; transcript_id "G2867.3"; exon_number "9"; uniq_trans_id "G2867.3";
NC_042997.1	PBRI	exon	115289471	115289596	.	+	.	gene_id "LOC115214065"; ID ""; gene_name "LOC115214065"; transcript_id "G2867.3"; exon_number "10"; uniq_trans_id "G2867.3";
NC_042997.1	PBRI	exon	115292909	115293266	.	+	.	gene_id "LOC115214065"; ID ""; gene_name "LOC115214065"; transcript_id "G2867.3"; exon_number "11"; uniq_trans_id "G2867.3";
NC_042997.1	PBRI	exon	115297691	115298344	.	+	.	gene_id "LOC115214065"; ID ""; gene_name "LOC115214065"; transcript_id "G2867.3"; exon_number "12"; uniq_trans_id "G2867.3";
NC_042997.1	Gnomon	transcript	115255514	115298345	.	+	.	gene_id "LOC115214065"; ID "XM_029783110.2"; gene_name "LOC115214065"; transcript_id "XM_029783110.2";
NC_042997.1	Gnomon	CDS	115259401	115259523	.	+	0	gene_id "LOC115214065"; db_xref "GeneID:115214065"; gbkey "CDS"; gene "LOC115214065"; ID ""; gene_name "LOC115214065"; transcript_id "XM_029783110.2"; product "chromatin assembly factor 1 subunit B"; protein_id "XP_029638970.1"; exon_number "2";
NC_042997.1	Gnomon	CDS	115262070	115262175	.	+	0	gene_id "LOC115214065"; db_xref "GeneID:115214065"; gbkey "CDS"; gene "LOC115214065"; ID ""; gene_name "LOC115214065"; transcript_id "XM_029783110.2"; product "chromatin assembly factor 1 subunit B"; protein_id "XP_029638970.1"; exon_number "3";
NC_042997.1	Gnomon	CDS	115262363	115262389	.	+	2	gene_id "LOC115214065"; db_xref "GeneID:115214065"; gbkey "CDS"; gene "LOC115214065"; ID ""; gene_name "LOC115214065"; transcript_id "XM_029783110.2"; product "chromatin assembly factor 1 subunit B"; protein_id "XP_029638970.1"; exon_number "4";
NC_042997.1	Gnomon	CDS	115266274	115266388	.	+	2	gene_id "LOC115214065"; db_xref "GeneID:115214065"; gbkey "CDS"; gene "LOC115214065"; ID ""; gene_name "LOC115214065"; transcript_id "XM_029783110.2"; product "chromatin assembly factor 1 subunit B"; protein_id "XP_029638970.1"; exon_number "5";
NC_042997.1	Gnomon	CDS	115268372	115268475	.	+	1	gene_id "LOC115214065"; db_xref "GeneID:115214065"; gbkey "CDS"; gene "LOC115214065"; ID ""; gene_name "LOC115214065"; transcript_id "XM_029783110.2"; product "chromatin assembly factor 1 subunit B"; protein_id "XP_029638970.1"; exon_number "6";
NC_042997.1	Gnomon	CDS	115274491	115274587	.	+	2	gene_id "LOC115214065"; db_xref "GeneID:115214065"; gbkey "CDS"; gene "LOC115214065"; ID ""; gene_name "LOC115214065"; transcript_id "XM_029783110.2"; product "chromatin assembly factor 1 subunit B"; protein_id "XP_029638970.1"; exon_number "7";
NC_042997.1	Gnomon	CDS	115276743	115277000	.	+	1	gene_id "LOC115214065"; db_xref "GeneID:115214065"; gbkey "CDS"; gene "LOC115214065"; ID ""; gene_name "LOC115214065"; transcript_id "XM_029783110.2"; product "chromatin assembly factor 1 subunit B"; protein_id "XP_029638970.1"; exon_number "8";
NC_042997.1	Gnomon	CDS	115279270	115279376	.	+	1	gene_id "LOC115214065"; db_xref "GeneID:115214065"; gbkey "CDS"; gene "LOC115214065"; ID ""; gene_name "LOC115214065"; transcript_id "XM_029783110.2"; product "chromatin assembly factor 1 subunit B"; protein_id "XP_029638970.1"; exon_number "9";
NC_042997.1	Gnomon	CDS	115280706	115280757	.	+	2	gene_id "LOC115214065"; db_xref "GeneID:115214065"; gbkey "CDS"; gene "LOC115214065"; ID ""; gene_name "LOC115214065"; transcript_id "XM_029783110.2"; product "chromatin assembly factor 1 subunit B"; protein_id "XP_029638970.1"; exon_number "10";
NC_042997.1	Gnomon	CDS	115289471	115289596	.	+	1	gene_id "LOC115214065"; db_xref "GeneID:115214065"; gbkey "CDS"; gene "LOC115214065"; ID ""; gene_name "LOC115214065"; transcript_id "XM_029783110.2"; product "chromatin assembly factor 1 subunit B"; protein_id "XP_029638970.1"; exon_number "11";
NC_042997.1	Gnomon	CDS	115292909	115293266	.	+	1	gene_id "LOC115214065"; db_xref "GeneID:115214065"; gbkey "CDS"; gene "LOC115214065"; ID ""; gene_name "LOC115214065"; transcript_id "XM_029783110.2"; product "chromatin assembly factor 1 subunit B"; protein_id "XP_029638970.1"; exon_number "12";
NC_042997.1	Gnomon	CDS	115297691	115298122	.	+	0	gene_id "LOC115214065"; db_xref "GeneID:115214065"; gbkey "CDS"; gene "LOC115214065"; ID ""; gene_name "LOC115214065"; transcript_id "XM_029783110.2"; product "chromatin assembly factor 1 subunit B"; protein_id "XP_029638970.1"; exon_number "13";
NC_042997.1	Gnomon	exon	115255514	115255723	.	+	.	gene_id "LOC115214065"; db_xref "GeneID:115214065"; gbkey "mRNA"; gene "LOC115214065"; ID ""; gene_name "LOC115214065"; transcript_id "XM_029783110.2"; product "chromatin assembly factor 1 subunit B"; exon_number "1"; model_evidence "Supporting evidence includes similarity to: 5 Proteins, and 100% coverage of the annotated genomic feature by RNAseq alignments, including 37 samples with support for all annotated introns";
NC_042997.1	Gnomon	exon	115259401	115259523	.	+	.	gene_id "LOC115214065"; db_xref "GeneID:115214065"; gbkey "mRNA"; gene "LOC115214065"; ID ""; gene_name "LOC115214065"; transcript_id "XM_029783110.2"; product "chromatin assembly factor 1 subunit B"; exon_number "2"; model_evidence "Supporting evidence includes similarity to: 5 Proteins, and 100% coverage of the annotated genomic feature by RNAseq alignments, including 37 samples with support for all annotated introns";
NC_042997.1	Gnomon	exon	115262070	115262175	.	+	.	gene_id "LOC115214065"; db_xref "GeneID:115214065"; gbkey "mRNA"; gene "LOC115214065"; ID ""; gene_name "LOC115214065"; transcript_id "XM_029783110.2"; product "chromatin assembly factor 1 subunit B"; exon_number "3"; model_evidence "Supporting evidence includes similarity to: 5 Proteins, and 100% coverage of the annotated genomic feature by RNAseq alignments, including 37 samples with support for all annotated introns";
NC_042997.1	Gnomon	exon	115262363	115262389	.	+	.	gene_id "LOC115214065"; db_xref "GeneID:115214065"; gbkey "mRNA"; gene "LOC115214065"; ID ""; gene_name "LOC115214065"; transcript_id "XM_029783110.2"; product "chromatin assembly factor 1 subunit B"; exon_number "4"; model_evidence "Supporting evidence includes similarity to: 5 Proteins, and 100% coverage of the annotated genomic feature by RNAseq alignments, including 37 samples with support for all annotated introns";
NC_042997.1	Gnomon	exon	115266274	115266388	.	+	.	gene_id "LOC115214065"; db_xref "GeneID:115214065"; gbkey "mRNA"; gene "LOC115214065"; ID ""; gene_name "LOC115214065"; transcript_id "XM_029783110.2"; product "chromatin assembly factor 1 subunit B"; exon_number "5"; model_evidence "Supporting evidence includes similarity to: 5 Proteins, and 100% coverage of the annotated genomic feature by RNAseq alignments, including 37 samples with support for all annotated introns";
NC_042997.1	Gnomon	exon	115268372	115268475	.	+	.	gene_id "LOC115214065"; db_xref "GeneID:115214065"; gbkey "mRNA"; gene "LOC115214065"; ID ""; gene_name "LOC115214065"; transcript_id "XM_029783110.2"; product "chromatin assembly factor 1 subunit B"; exon_number "6"; model_evidence "Supporting evidence includes similarity to: 5 Proteins, and 100% coverage of the annotated genomic feature by RNAseq alignments, including 37 samples with support for all annotated introns";
NC_042997.1	Gnomon	exon	115274491	115274587	.	+	.	gene_id "LOC115214065"; db_xref "GeneID:115214065"; gbkey "mRNA"; gene "LOC115214065"; ID ""; gene_name "LOC115214065"; transcript_id "XM_029783110.2"; product "chromatin assembly factor 1 subunit B"; exon_number "7"; model_evidence "Supporting evidence includes similarity to: 5 Proteins, and 100% coverage of the annotated genomic feature by RNAseq alignments, including 37 samples with support for all annotated introns";
NC_042997.1	Gnomon	exon	115276743	115277000	.	+	.	gene_id "LOC115214065"; db_xref "GeneID:115214065"; gbkey "mRNA"; gene "LOC115214065"; ID ""; gene_name "LOC115214065"; transcript_id "XM_029783110.2"; product "chromatin assembly factor 1 subunit B"; exon_number "8"; model_evidence "Supporting evidence includes similarity to: 5 Proteins, and 100% coverage of the annotated genomic feature by RNAseq alignments, including 37 samples with support for all annotated introns";
NC_042997.1	Gnomon	exon	115279270	115279376	.	+	.	gene_id "LOC115214065"; db_xref "GeneID:115214065"; gbkey "mRNA"; gene "LOC115214065"; ID ""; gene_name "LOC115214065"; transcript_id "XM_029783110.2"; product "chromatin assembly factor 1 subunit B"; exon_number "9"; model_evidence "Supporting evidence includes similarity to: 5 Proteins, and 100% coverage of the annotated genomic feature by RNAseq alignments, including 37 samples with support for all annotated introns";
NC_042997.1	Gnomon	exon	115280706	115280757	.	+	.	gene_id "LOC115214065"; db_xref "GeneID:115214065"; gbkey "mRNA"; gene "LOC115214065"; ID ""; gene_name "LOC115214065"; transcript_id "XM_029783110.2"; product "chromatin assembly factor 1 subunit B"; exon_number "10"; model_evidence "Supporting evidence includes similarity to: 5 Proteins, and 100% coverage of the annotated genomic feature by RNAseq alignments, including 37 samples with support for all annotated introns";
NC_042997.1	Gnomon	exon	115289471	115289596	.	+	.	gene_id "LOC115214065"; db_xref "GeneID:115214065"; gbkey "mRNA"; gene "LOC115214065"; ID ""; gene_name "LOC115214065"; transcript_id "XM_029783110.2"; product "chromatin assembly factor 1 subunit B"; exon_number "11"; model_evidence "Supporting evidence includes similarity to: 5 Proteins, and 100% coverage of the annotated genomic feature by RNAseq alignments, including 37 samples with support for all annotated introns";
NC_042997.1	Gnomon	exon	115292909	115293266	.	+	.	gene_id "LOC115214065"; db_xref "GeneID:115214065"; gbkey "mRNA"; gene "LOC115214065"; ID ""; gene_name "LOC115214065"; transcript_id "XM_029783110.2"; product "chromatin assembly factor 1 subunit B"; exon_number "12"; model_evidence "Supporting evidence includes similarity to: 5 Proteins, and 100% coverage of the annotated genomic feature by RNAseq alignments, including 37 samples with support for all annotated introns";
NC_042997.1	Gnomon	exon	115297691	115298345	.	+	.	gene_id "LOC115214065"; db_xref "GeneID:115214065"; gbkey "mRNA"; gene "LOC115214065"; ID ""; gene_name "LOC115214065"; transcript_id "XM_029783110.2"; product "chromatin assembly factor 1 subunit B"; exon_number "13"; model_evidence "Supporting evidence includes similarity to: 5 Proteins, and 100% coverage of the annotated genomic feature by RNAseq alignments, including 37 samples with support for all annotated introns";
NC_042997.1	Gnomon	start_codon	115259401	115259403	.	+	0	gene_id "LOC115214065"; db_xref "GeneID:115214065"; gbkey "CDS"; gene "LOC115214065"; ID ""; gene_name "LOC115214065"; transcript_id "XM_029783110.2"; product "chromatin assembly factor 1 subunit B"; protein_id "XP_029638970.1"; exon_number "2";
NC_042997.1	Gnomon	stop_codon	115298123	115298125	.	+	0	gene_id "LOC115214065"; db_xref "GeneID:115214065"; gbkey "CDS"; gene "LOC115214065"; ID ""; gene_name "LOC115214065"; transcript_id "XM_029783110.2"; product "chromatin assembly factor 1 subunit B"; protein_id "XP_029638970.1"; exon_number "13";
NC_042997.1	Gnomon	gene	117692561	117708949	.	+	.	gene_id "LOC115214073"; db_xref "GeneID:115214073"; gbkey "Gene"; gene "LOC115214073"; gene_biotype "protein_coding"; ID ""; gene_name "LOC115214073";
NC_042997.1	Gnomon~FLAMseq	transcript	117692561	117708949	.	+	.	gene_id "LOC115214073"; ID "XM_029783122.2"; gene_name "LOC115214073"; transcript_id "FLAMseq_ext~XM_029783122.2"; three_prime_ext "5";
NC_042997.1	Gnomon~FLAMseq	exon	117692561	117692870	.	+	.	gene_id "LOC115214073"; db_xref "GeneID:115214073"; gbkey "mRNA"; gene "LOC115214073"; ID ""; gene_name "LOC115214073"; transcript_id "FLAMseq_ext~XM_029783122.2"; product "respirasome Complex Assembly Factor 1"; exon_number "1"; model_evidence "Supporting evidence includes similarity to: 9 Proteins, and 100% coverage of the annotated genomic feature by RNAseq alignments, including 46 samples with support for all annotated introns";
NC_042997.1	Gnomon~FLAMseq	exon	117699245	117699348	.	+	.	gene_id "LOC115214073"; db_xref "GeneID:115214073"; gbkey "mRNA"; gene "LOC115214073"; ID ""; gene_name "LOC115214073"; transcript_id "FLAMseq_ext~XM_029783122.2"; product "respirasome Complex Assembly Factor 1"; exon_number "2"; model_evidence "Supporting evidence includes similarity to: 9 Proteins, and 100% coverage of the annotated genomic feature by RNAseq alignments, including 46 samples with support for all annotated introns";
NC_042997.1	Gnomon~FLAMseq	exon	117704392	117704521	.	+	.	gene_id "LOC115214073"; db_xref "GeneID:115214073"; gbkey "mRNA"; gene "LOC115214073"; ID ""; gene_name "LOC115214073"; transcript_id "FLAMseq_ext~XM_029783122.2"; product "respirasome Complex Assembly Factor 1"; exon_number "3"; model_evidence "Supporting evidence includes similarity to: 9 Proteins, and 100% coverage of the annotated genomic feature by RNAseq alignments, including 46 samples with support for all annotated introns";
NC_042997.1	Gnomon~FLAMseq	exon	117708392	117708944	.	+	.	gene_id "LOC115214073"; db_xref "GeneID:115214073"; gbkey "mRNA"; gene "LOC115214073"; ID ""; gene_name "LOC115214073"; transcript_id "FLAMseq_ext~XM_029783122.2"; product "respirasome Complex Assembly Factor 1"; exon_number "4"; model_evidence "Supporting evidence includes similarity to: 9 Proteins, and 100% coverage of the annotated genomic feature by RNAseq alignments, including 46 samples with support for all annotated introns";
NC_042997.1	Gnomon~FLAMseq	exon	117708392	117708949	.	+	.	gene_id "LOC115214073"; db_xref "GeneID:115214073"; gbkey "mRNA"; gene "LOC115214073"; ID ""; gene_name "LOC115214073"; transcript_id "FLAMseq_ext~XM_029783122.2"; product ""; exon_number "4"; model_evidence "Supporting evidence includes similarity to: 9 Proteins, and 100% coverage of the annotated genomic feature by RNAseq alignments"; three_prime_ext "5";
NC_042997.1	Gnomon	transcript	117692561	117708944	.	+	.	gene_id "LOC115214073"; ID "XM_029783122.2"; gene_name "LOC115214073"; transcript_id "XM_029783122.2";
NC_042997.1	Gnomon	CDS	117692760	117692870	.	+	0	gene_id "LOC115214073"; db_xref "GeneID:115214073"; gbkey "CDS"; gene "LOC115214073"; ID ""; gene_name "LOC115214073"; transcript_id "XM_029783122.2"; product "respirasome Complex Assembly Factor 1"; protein_id "XP_029638982.1"; exon_number "1";
NC_042997.1	Gnomon	CDS	117699245	117699348	.	+	0	gene_id "LOC115214073"; db_xref "GeneID:115214073"; gbkey "CDS"; gene "LOC115214073"; ID ""; gene_name "LOC115214073"; transcript_id "XM_029783122.2"; product "respirasome Complex Assembly Factor 1"; protein_id "XP_029638982.1"; exon_number "2";
NC_042997.1	Gnomon	CDS	117704392	117704521	.	+	1	gene_id "LOC115214073"; db_xref "GeneID:115214073"; gbkey "CDS"; gene "LOC115214073"; ID ""; gene_name "LOC115214073"; transcript_id "XM_029783122.2"; product "respirasome Complex Assembly Factor 1"; protein_id "XP_029638982.1"; exon_number "3";
NC_042997.1	Gnomon	CDS	117708392	117708433	.	+	0	gene_id "LOC115214073"; db_xref "GeneID:115214073"; gbkey "CDS"; gene "LOC115214073"; ID ""; gene_name "LOC115214073"; transcript_id "XM_029783122.2"; product "respirasome Complex Assembly Factor 1"; protein_id "XP_029638982.1"; exon_number "4";
NC_042997.1	Gnomon	exon	117692561	117692870	.	+	.	gene_id "LOC115214073"; db_xref "GeneID:115214073"; gbkey "mRNA"; gene "LOC115214073"; ID ""; gene_name "LOC115214073"; transcript_id "XM_029783122.2"; product "respirasome Complex Assembly Factor 1"; exon_number "1"; model_evidence "Supporting evidence includes similarity to: 9 Proteins, and 100% coverage of the annotated genomic feature by RNAseq alignments, including 46 samples with support for all annotated introns";
NC_042997.1	Gnomon	exon	117699245	117699348	.	+	.	gene_id "LOC115214073"; db_xref "GeneID:115214073"; gbkey "mRNA"; gene "LOC115214073"; ID ""; gene_name "LOC115214073"; transcript_id "XM_029783122.2"; product "respirasome Complex Assembly Factor 1"; exon_number "2"; model_evidence "Supporting evidence includes similarity to: 9 Proteins, and 100% coverage of the annotated genomic feature by RNAseq alignments, including 46 samples with support for all annotated introns";
NC_042997.1	Gnomon	exon	117704392	117704521	.	+	.	gene_id "LOC115214073"; db_xref "GeneID:115214073"; gbkey "mRNA"; gene "LOC115214073"; ID ""; gene_name "LOC115214073"; transcript_id "XM_029783122.2"; product "respirasome Complex Assembly Factor 1"; exon_number "3"; model_evidence "Supporting evidence includes similarity to: 9 Proteins, and 100% coverage of the annotated genomic feature by RNAseq alignments, including 46 samples with support for all annotated introns";
NC_042997.1	Gnomon	exon	117708392	117708944	.	+	.	gene_id "LOC115214073"; db_xref "GeneID:115214073"; gbkey "mRNA"; gene "LOC115214073"; ID ""; gene_name "LOC115214073"; transcript_id "XM_029783122.2"; product "respirasome Complex Assembly Factor 1"; exon_number "4"; model_evidence "Supporting evidence includes similarity to: 9 Proteins, and 100% coverage of the annotated genomic feature by RNAseq alignments, including 46 samples with support for all annotated introns";
NC_042997.1	Gnomon	start_codon	117692760	117692762	.	+	0	gene_id "LOC115214073"; db_xref "GeneID:115214073"; gbkey "CDS"; gene "LOC115214073"; ID ""; gene_name "LOC115214073"; transcript_id "XM_029783122.2"; product "respirasome Complex Assembly Factor 1"; protein_id "XP_029638982.1"; exon_number "1";
NC_042997.1	Gnomon	stop_codon	117708434	117708436	.	+	0	gene_id "LOC115214073"; db_xref "GeneID:115214073"; gbkey "CDS"; gene "LOC115214073"; ID ""; gene_name "LOC115214073"; transcript_id "XM_029783122.2"; product "respirasome Complex Assembly Factor 1"; protein_id "XP_029638982.1"; exon_number "4";
NC_042997.1	Gnomon	gene	167531076	167615483	.	+	.	gene_id "LOC115214084"; db_xref "GeneID:115214084"; gbkey "Gene"; gene "LOC115214084"; gene_biotype "protein_coding"; ID ""; gene_name "LOC115214084";
NC_042997.1	PBRI	transcript	167574940	167612395	.	+	.	gene_id "LOC115214084"; ID ""; gene_name "LOC115214084"; transcript_id "G4097.12"; uniq_trans_id "G4097.12";
NC_042997.1	PBRI	exon	167574940	167575314	.	+	.	gene_id "LOC115214084"; ID ""; gene_name "LOC115214084"; transcript_id "G4097.12"; exon_number "1"; uniq_trans_id "G4097.12";
NC_042997.1	PBRI	exon	167610233	167612395	.	+	.	gene_id "LOC115214084"; ID ""; gene_name "LOC115214084"; transcript_id "G4097.12"; exon_number "2"; uniq_trans_id "G4097.12";
NC_042997.1	PBRI	transcript	167575220	167615483	.	+	.	gene_id "LOC115214084"; ID ""; gene_name "LOC115214084"; transcript_id "G4097.16"; uniq_trans_id "G4097.16";
NC_042997.1	PBRI	exon	167575220	167575314	.	+	.	gene_id "LOC115214084"; ID ""; gene_name "LOC115214084"; transcript_id "G4097.16"; exon_number "1"; uniq_trans_id "G4097.16";
NC_042997.1	PBRI	exon	167610233	167615483	.	+	.	gene_id "LOC115214084"; ID ""; gene_name "LOC115214084"; transcript_id "G4097.16"; exon_number "2"; uniq_trans_id "G4097.16";
NC_042997.1	PBRI	transcript	167575518	167612395	.	+	.	gene_id "LOC115214084"; ID ""; gene_name "LOC115214084"; transcript_id "G4097.17"; uniq_trans_id "G4097.17";
NC_042997.1	PBRI	exon	167575518	167575711	.	+	.	gene_id "LOC115214084"; ID ""; gene_name "LOC115214084"; transcript_id "G4097.17"; exon_number "1"; uniq_trans_id "G4097.17";
NC_042997.1	PBRI	exon	167610233	167612395	.	+	.	gene_id "LOC115214084"; ID ""; gene_name "LOC115214084"; transcript_id "G4097.17"; exon_number "2"; uniq_trans_id "G4097.17";
NC_042997.1	PBRI	transcript	167553953	167612395	.	+	.	gene_id "LOC115214084"; ID ""; gene_name "LOC115214084"; transcript_id "G4097.2"; uniq_trans_id "G4097.2";
NC_042997.1	PBRI	exon	167553953	167554128	.	+	.	gene_id "LOC115214084"; ID ""; gene_name "LOC115214084"; transcript_id "G4097.2"; exon_number "1"; uniq_trans_id "G4097.2";
NC_042997.1	PBRI	exon	167610233	167612395	.	+	.	gene_id "LOC115214084"; ID ""; gene_name "LOC115214084"; transcript_id "G4097.2"; exon_number "2"; uniq_trans_id "G4097.2";
NC_042997.1	PBRI	transcript	167553960	167615483	.	+	.	gene_id "LOC115214084"; ID ""; gene_name "LOC115214084"; transcript_id "G4097.3"; uniq_trans_id "G4097.3";
NC_042997.1	PBRI	exon	167553960	167554128	.	+	.	gene_id "LOC115214084"; ID ""; gene_name "LOC115214084"; transcript_id "G4097.3"; exon_number "1"; uniq_trans_id "G4097.3";
NC_042997.1	PBRI	exon	167610233	167615483	.	+	.	gene_id "LOC115214084"; ID ""; gene_name "LOC115214084"; transcript_id "G4097.3"; exon_number "2"; uniq_trans_id "G4097.3";
NC_042997.1	PBRI	transcript	167570468	167612390	.	+	.	gene_id "LOC115214084"; ID ""; gene_name "LOC115214084"; transcript_id "G4097.7"; uniq_trans_id "G4097.7";
NC_042997.1	PBRI	exon	167570468	167570720	.	+	.	gene_id "LOC115214084"; ID ""; gene_name "LOC115214084"; transcript_id "G4097.7"; exon_number "1"; uniq_trans_id "G4097.7";
NC_042997.1	PBRI	exon	167610233	167612390	.	+	.	gene_id "LOC115214084"; ID ""; gene_name "LOC115214084"; transcript_id "G4097.7"; exon_number "2"; uniq_trans_id "G4097.7";
NC_042997.1	PBRI	transcript	167570480	167615483	.	+	.	gene_id "LOC115214084"; ID ""; gene_name "LOC115214084"; transcript_id "G4097.8"; uniq_trans_id "G4097.8";
NC_042997.1	PBRI	exon	167570480	167570720	.	+	.	gene_id "LOC115214084"; ID ""; gene_name "LOC115214084"; transcript_id "G4097.8"; exon_number "1"; uniq_trans_id "G4097.8";
NC_042997.1	PBRI	exon	167610233	167615483	.	+	.	gene_id "LOC115214084"; ID ""; gene_name "LOC115214084"; transcript_id "G4097.8"; exon_number "2"; uniq_trans_id "G4097.8";
NC_042997.1	Gnomon	transcript	167572365	167612398	.	+	.	gene_id "LOC115214084"; ID "XM_029783134.2"; gene_name "LOC115214084"; transcript_id "XM_029783134.2";
NC_042997.1	Gnomon	CDS	167572377	167572397	.	+	0	gene_id "LOC115214084"; db_xref "GeneID:115214084"; gbkey "CDS"; gene "LOC115214084"; ID ""; gene_name "LOC115214084"; transcript_id "XM_029783134.2"; product "kelch-like protein 26 isoform X1"; protein_id "XP_029638994.1"; exon_number "1";
NC_042997.1	Gnomon	CDS	167610233	167612017	.	+	0	gene_id "LOC115214084"; db_xref "GeneID:115214084"; gbkey "CDS"; gene "LOC115214084"; ID ""; gene_name "LOC115214084"; transcript_id "XM_029783134.2"; product "kelch-like protein 26 isoform X1"; protein_id "XP_029638994.1"; exon_number "2";
NC_042997.1	Gnomon	exon	167572365	167572397	.	+	.	gene_id "LOC115214084"; db_xref "GeneID:115214084"; gbkey "mRNA"; gene "LOC115214084"; ID ""; gene_name "LOC115214084"; transcript_id "XM_029783134.2"; product "kelch-like protein 26, transcript variant X1"; exon_number "1"; model_evidence "Supporting evidence includes similarity to: 9 Proteins, and 100% coverage of the annotated genomic feature by RNAseq alignments, including 5 samples with support for all annotated introns";
NC_042997.1	Gnomon	exon	167610233	167612398	.	+	.	gene_id "LOC115214084"; db_xref "GeneID:115214084"; gbkey "mRNA"; gene "LOC115214084"; ID ""; gene_name "LOC115214084"; transcript_id "XM_029783134.2"; product "kelch-like protein 26, transcript variant X1"; exon_number "2"; model_evidence "Supporting evidence includes similarity to: 9 Proteins, and 100% coverage of the annotated genomic feature by RNAseq alignments, including 5 samples with support for all annotated introns";
NC_042997.1	Gnomon	start_codon	167572377	167572379	.	+	0	gene_id "LOC115214084"; db_xref "GeneID:115214084"; gbkey "CDS"; gene "LOC115214084"; ID ""; gene_name "LOC115214084"; transcript_id "XM_029783134.2"; product "kelch-like protein 26 isoform X1"; protein_id "XP_029638994.1"; exon_number "1";
NC_042997.1	Gnomon	stop_codon	167612018	167612020	.	+	0	gene_id "LOC115214084"; db_xref "GeneID:115214084"; gbkey "CDS"; gene "LOC115214084"; ID ""; gene_name "LOC115214084"; transcript_id "XM_029783134.2"; product "kelch-like protein 26 isoform X1"; protein_id "XP_029638994.1"; exon_number "2";
NC_042997.1	Gnomon	transcript	167575398	167612398	.	+	.	gene_id "LOC115214084"; ID "XM_036506650.1"; gene_name "LOC115214084"; transcript_id "XM_036506650.1";
NC_042997.1	Gnomon	CDS	167575413	167575421	.	+	0	gene_id "LOC115214084"; db_xref "GeneID:115214084"; gbkey "CDS"; gene "LOC115214084"; ID ""; gene_name "LOC115214084"; transcript_id "XM_036506650.1"; product "kelch-like protein 26 isoform X2"; protein_id "XP_036362543.1"; exon_number "1";
NC_042997.1	Gnomon	CDS	167610233	167612017	.	+	0	gene_id "LOC115214084"; db_xref "GeneID:115214084"; gbkey "CDS"; gene "LOC115214084"; ID ""; gene_name "LOC115214084"; transcript_id "XM_036506650.1"; product "kelch-like protein 26 isoform X2"; protein_id "XP_036362543.1"; exon_number "2";
NC_042997.1	Gnomon	exon	167575398	167575421	.	+	.	gene_id "LOC115214084"; db_xref "GeneID:115214084"; gbkey "mRNA"; gene "LOC115214084"; ID ""; gene_name "LOC115214084"; transcript_id "XM_036506650.1"; product "kelch-like protein 26, transcript variant X2"; exon_number "1"; model_evidence "Supporting evidence includes similarity to: 9 Proteins, and 100% coverage of the annotated genomic feature by RNAseq alignments, including 5 samples with support for all annotated introns";
NC_042997.1	Gnomon	exon	167610233	167612398	.	+	.	gene_id "LOC115214084"; db_xref "GeneID:115214084"; gbkey "mRNA"; gene "LOC115214084"; ID ""; gene_name "LOC115214084"; transcript_id "XM_036506650.1"; product "kelch-like protein 26, transcript variant X2"; exon_number "2"; model_evidence "Supporting evidence includes similarity to: 9 Proteins, and 100% coverage of the annotated genomic feature by RNAseq alignments, including 5 samples with support for all annotated introns";
NC_042997.1	Gnomon	start_codon	167575413	167575415	.	+	0	gene_id "LOC115214084"; db_xref "GeneID:115214084"; gbkey "CDS"; gene "LOC115214084"; ID ""; gene_name "LOC115214084"; transcript_id "XM_036506650.1"; product "kelch-like protein 26 isoform X2"; protein_id "XP_036362543.1"; exon_number "1";
NC_042997.1	Gnomon	stop_codon	167612018	167612020	.	+	0	gene_id "LOC115214084"; db_xref "GeneID:115214084"; gbkey "CDS"; gene "LOC115214084"; ID ""; gene_name "LOC115214084"; transcript_id "XM_036506650.1"; product "kelch-like protein 26 isoform X2"; protein_id "XP_036362543.1"; exon_number "2";
NC_042997.1	Gnomon	transcript	167589700	167612398	.	+	.	gene_id "LOC115214084"; ID "XM_036506655.1"; gene_name "LOC115214084"; transcript_id "XM_036506655.1";
NC_042997.1	Gnomon	CDS	167589715	167589720	.	+	0	gene_id "LOC115214084"; db_xref "GeneID:115214084"; gbkey "CDS"; gene "LOC115214084"; ID ""; gene_name "LOC115214084"; transcript_id "XM_036506655.1"; product "kelch-like protein 26 isoform X3"; protein_id "XP_036362548.1"; exon_number "1";
NC_042997.1	Gnomon	CDS	167610233	167612017	.	+	0	gene_id "LOC115214084"; db_xref "GeneID:115214084"; gbkey "CDS"; gene "LOC115214084"; ID ""; gene_name "LOC115214084"; transcript_id "XM_036506655.1"; product "kelch-like protein 26 isoform X3"; protein_id "XP_036362548.1"; exon_number "2";
NC_042997.1	Gnomon	exon	167589700	167589720	.	+	.	gene_id "LOC115214084"; db_xref "GeneID:115214084"; gbkey "mRNA"; gene "LOC115214084"; ID ""; gene_name "LOC115214084"; transcript_id "XM_036506655.1"; product "kelch-like protein 26, transcript variant X3"; exon_number "1"; model_evidence "Supporting evidence includes similarity to: 9 Proteins, and 100% coverage of the annotated genomic feature by RNAseq alignments, including 2 samples with support for all annotated introns";
NC_042997.1	Gnomon	exon	167610233	167612398	.	+	.	gene_id "LOC115214084"; db_xref "GeneID:115214084"; gbkey "mRNA"; gene "LOC115214084"; ID ""; gene_name "LOC115214084"; transcript_id "XM_036506655.1"; product "kelch-like protein 26, transcript variant X3"; exon_number "2"; model_evidence "Supporting evidence includes similarity to: 9 Proteins, and 100% coverage of the annotated genomic feature by RNAseq alignments, including 2 samples with support for all annotated introns";
NC_042997.1	Gnomon	start_codon	167589715	167589717	.	+	0	gene_id "LOC115214084"; db_xref "GeneID:115214084"; gbkey "CDS"; gene "LOC115214084"; ID ""; gene_name "LOC115214084"; transcript_id "XM_036506655.1"; product "kelch-like protein 26 isoform X3"; protein_id "XP_036362548.1"; exon_number "1";
NC_042997.1	Gnomon	stop_codon	167612018	167612020	.	+	0	gene_id "LOC115214084"; db_xref "GeneID:115214084"; gbkey "CDS"; gene "LOC115214084"; ID ""; gene_name "LOC115214084"; transcript_id "XM_036506655.1"; product "kelch-like protein 26 isoform X3"; protein_id "XP_036362548.1"; exon_number "2";
NC_042997.1	Gnomon	transcript	167570481	167612398	.	+	.	gene_id "LOC115214084"; ID "XM_036506660.1"; gene_name "LOC115214084"; transcript_id "XM_036506660.1";
NC_042997.1	Gnomon	CDS	167610296	167612017	.	+	0	gene_id "LOC115214084"; db_xref "GeneID:115214084"; gbkey "CDS"; gene "LOC115214084"; ID ""; gene_name "LOC115214084"; transcript_id "XM_036506660.1"; product "kelch-like protein 26 isoform X4"; protein_id "XP_036362553.1"; exon_number "2";
NC_042997.1	Gnomon	exon	167570481	167570499	.	+	.	gene_id "LOC115214084"; db_xref "GeneID:115214084"; gbkey "mRNA"; gene "LOC115214084"; ID ""; gene_name "LOC115214084"; transcript_id "XM_036506660.1"; product "kelch-like protein 26, transcript variant X4"; exon_number "1"; model_evidence "Supporting evidence includes similarity to: 9 Proteins, and 100% coverage of the annotated genomic feature by RNAseq alignments, including 25 samples with support for all annotated introns";
NC_042997.1	Gnomon	exon	167610233	167612398	.	+	.	gene_id "LOC115214084"; db_xref "GeneID:115214084"; gbkey "mRNA"; gene "LOC115214084"; ID ""; gene_name "LOC115214084"; transcript_id "XM_036506660.1"; product "kelch-like protein 26, transcript variant X4"; exon_number "2"; model_evidence "Supporting evidence includes similarity to: 9 Proteins, and 100% coverage of the annotated genomic feature by RNAseq alignments, including 25 samples with support for all annotated introns";
NC_042997.1	Gnomon	start_codon	167610296	167610298	.	+	0	gene_id "LOC115214084"; db_xref "GeneID:115214084"; gbkey "CDS"; gene "LOC115214084"; ID ""; gene_name "LOC115214084"; transcript_id "XM_036506660.1"; product "kelch-like protein 26 isoform X4"; protein_id "XP_036362553.1"; exon_number "2";
NC_042997.1	Gnomon	stop_codon	167612018	167612020	.	+	0	gene_id "LOC115214084"; db_xref "GeneID:115214084"; gbkey "CDS"; gene "LOC115214084"; ID ""; gene_name "LOC115214084"; transcript_id "XM_036506660.1"; product "kelch-like protein 26 isoform X4"; protein_id "XP_036362553.1"; exon_number "2";
NC_042997.1	Gnomon	transcript	167588946	167612398	.	+	.	gene_id "LOC115214084"; ID "XM_036506663.1"; gene_name "LOC115214084"; transcript_id "XM_036506663.1";
NC_042997.1	Gnomon	CDS	167610296	167612017	.	+	0	gene_id "LOC115214084"; db_xref "GeneID:115214084"; gbkey "CDS"; gene "LOC115214084"; ID ""; gene_name "LOC115214084"; transcript_id "XM_036506663.1"; product "kelch-like protein 26 isoform X4"; protein_id "XP_036362556.1"; exon_number "2";
NC_042997.1	Gnomon	exon	167588946	167588983	.	+	.	gene_id "LOC115214084"; db_xref "GeneID:115214084"; gbkey "mRNA"; gene "LOC115214084"; ID ""; gene_name "LOC115214084"; transcript_id "XM_036506663.1"; product "kelch-like protein 26, transcript variant X5"; exon_number "1"; model_evidence "Supporting evidence includes similarity to: 9 Proteins, and 100% coverage of the annotated genomic feature by RNAseq alignments, including 1 sample with support for all annotated introns";
NC_042997.1	Gnomon	exon	167610233	167612398	.	+	.	gene_id "LOC115214084"; db_xref "GeneID:115214084"; gbkey "mRNA"; gene "LOC115214084"; ID ""; gene_name "LOC115214084"; transcript_id "XM_036506663.1"; product "kelch-like protein 26, transcript variant X5"; exon_number "2"; model_evidence "Supporting evidence includes similarity to: 9 Proteins, and 100% coverage of the annotated genomic feature by RNAseq alignments, including 1 sample with support for all annotated introns";
NC_042997.1	Gnomon	start_codon	167610296	167610298	.	+	0	gene_id "LOC115214084"; db_xref "GeneID:115214084"; gbkey "CDS"; gene "LOC115214084"; ID ""; gene_name "LOC115214084"; transcript_id "XM_036506663.1"; product "kelch-like protein 26 isoform X4"; protein_id "XP_036362556.1"; exon_number "2";
NC_042997.1	Gnomon	stop_codon	167612018	167612020	.	+	0	gene_id "LOC115214084"; db_xref "GeneID:115214084"; gbkey "CDS"; gene "LOC115214084"; ID ""; gene_name "LOC115214084"; transcript_id "XM_036506663.1"; product "kelch-like protein 26 isoform X4"; protein_id "XP_036362556.1"; exon_number "2";
NC_042997.1	Gnomon	transcript	167596017	167612398	.	+	.	gene_id "LOC115214084"; ID "XM_036506670.1"; gene_name "LOC115214084"; transcript_id "XM_036506670.1";
NC_042997.1	Gnomon	CDS	167610296	167612017	.	+	0	gene_id "LOC115214084"; db_xref "GeneID:115214084"; gbkey "CDS"; gene "LOC115214084"; ID ""; gene_name "LOC115214084"; transcript_id "XM_036506670.1"; product "kelch-like protein 26 isoform X4"; protein_id "XP_036362563.1"; exon_number "2";
NC_042997.1	Gnomon	exon	167596017	167596022	.	+	.	gene_id "LOC115214084"; db_xref "GeneID:115214084"; gbkey "mRNA"; gene "LOC115214084"; ID ""; gene_name "LOC115214084"; transcript_id "XM_036506670.1"; product "kelch-like protein 26, transcript variant X6"; exon_number "1"; model_evidence "Supporting evidence includes similarity to: 9 Proteins, and 100% coverage of the annotated genomic feature by RNAseq alignments, including 1 sample with support for all annotated introns";
NC_042997.1	Gnomon	exon	167610233	167612398	.	+	.	gene_id "LOC115214084"; db_xref "GeneID:115214084"; gbkey "mRNA"; gene "LOC115214084"; ID ""; gene_name "LOC115214084"; transcript_id "XM_036506670.1"; product "kelch-like protein 26, transcript variant X6"; exon_number "2"; model_evidence "Supporting evidence includes similarity to: 9 Proteins, and 100% coverage of the annotated genomic feature by RNAseq alignments, including 1 sample with support for all annotated introns";
NC_042997.1	Gnomon	start_codon	167610296	167610298	.	+	0	gene_id "LOC115214084"; db_xref "GeneID:115214084"; gbkey "CDS"; gene "LOC115214084"; ID ""; gene_name "LOC115214084"; transcript_id "XM_036506670.1"; product "kelch-like protein 26 isoform X4"; protein_id "XP_036362563.1"; exon_number "2";
NC_042997.1	Gnomon	stop_codon	167612018	167612020	.	+	0	gene_id "LOC115214084"; db_xref "GeneID:115214084"; gbkey "CDS"; gene "LOC115214084"; ID ""; gene_name "LOC115214084"; transcript_id "XM_036506670.1"; product "kelch-like protein 26 isoform X4"; protein_id "XP_036362563.1"; exon_number "2";
NC_042997.1	Gnomon	transcript	167531076	167612398	.	+	.	gene_id "LOC115214084"; ID "XM_036506679.1"; gene_name "LOC115214084"; transcript_id "XM_036506679.1";
NC_042997.1	Gnomon	CDS	167610296	167612017	.	+	0	gene_id "LOC115214084"; db_xref "GeneID:115214084"; gbkey "CDS"; gene "LOC115214084"; ID ""; gene_name "LOC115214084"; transcript_id "XM_036506679.1"; product "kelch-like protein 26 isoform X4"; protein_id "XP_036362572.1"; exon_number "2";
NC_042997.1	Gnomon	exon	167531076	167531159	.	+	.	gene_id "LOC115214084"; db_xref "GeneID:115214084"; gbkey "mRNA"; gene "LOC115214084"; ID ""; gene_name "LOC115214084"; transcript_id "XM_036506679.1"; product "kelch-like protein 26, transcript variant X7"; exon_number "1"; model_evidence "Supporting evidence includes similarity to: 9 Proteins, and 100% coverage of the annotated genomic feature by RNAseq alignments, including 1 sample with support for all annotated introns";
NC_042997.1	Gnomon	exon	167610233	167612398	.	+	.	gene_id "LOC115214084"; db_xref "GeneID:115214084"; gbkey "mRNA"; gene "LOC115214084"; ID ""; gene_name "LOC115214084"; transcript_id "XM_036506679.1"; product "kelch-like protein 26, transcript variant X7"; exon_number "2"; model_evidence "Supporting evidence includes similarity to: 9 Proteins, and 100% coverage of the annotated genomic feature by RNAseq alignments, including 1 sample with support for all annotated introns";
NC_042997.1	Gnomon	start_codon	167610296	167610298	.	+	0	gene_id "LOC115214084"; db_xref "GeneID:115214084"; gbkey "CDS"; gene "LOC115214084"; ID ""; gene_name "LOC115214084"; transcript_id "XM_036506679.1"; product "kelch-like protein 26 isoform X4"; protein_id "XP_036362572.1"; exon_number "2";
NC_042997.1	Gnomon	stop_codon	167612018	167612020	.	+	0	gene_id "LOC115214084"; db_xref "GeneID:115214084"; gbkey "CDS"; gene "LOC115214084"; ID ""; gene_name "LOC115214084"; transcript_id "XM_036506679.1"; product "kelch-like protein 26 isoform X4"; protein_id "XP_036362572.1"; exon_number "2";
NC_042997.1	Gnomon	gene	69218760	69418298	.	+	.	gene_id "LOC115214091"; db_xref "GeneID:115214091"; gbkey "Gene"; gene "LOC115214091"; gene_biotype "protein_coding"; ID ""; gene_name "LOC115214091";
NC_042997.1	Gnomon~FLAMseq	transcript	69218760	69418298	.	+	.	gene_id "LOC115214091"; ID "XM_029783146.2"; gene_name "LOC115214091"; transcript_id "FLAMseq_ext~XM_029783146.2"; three_prime_ext "2456";
NC_042997.1	Gnomon~FLAMseq	exon	69218760	69223392	.	+	.	gene_id "LOC115214091"; db_xref "GeneID:115214091"; gbkey "mRNA"; gene "LOC115214091"; ID ""; gene_name "LOC115214091"; transcript_id "FLAMseq_ext~XM_029783146.2"; product "pappalysin-1-like"; exon_number "1"; model_evidence "Supporting evidence includes similarity to: 1 Protein, and 100% coverage of the annotated genomic feature by RNAseq alignments, including 7 samples with support for all annotated introns";
NC_042997.1	Gnomon~FLAMseq	exon	69306382	69306667	.	+	.	gene_id "LOC115214091"; db_xref "GeneID:115214091"; gbkey "mRNA"; gene "LOC115214091"; ID ""; gene_name "LOC115214091"; transcript_id "FLAMseq_ext~XM_029783146.2"; product "pappalysin-1-like"; exon_number "2"; model_evidence "Supporting evidence includes similarity to: 1 Protein, and 100% coverage of the annotated genomic feature by RNAseq alignments, including 7 samples with support for all annotated introns";
NC_042997.1	Gnomon~FLAMseq	exon	69309406	69310188	.	+	.	gene_id "LOC115214091"; db_xref "GeneID:115214091"; gbkey "mRNA"; gene "LOC115214091"; ID ""; gene_name "LOC115214091"; transcript_id "FLAMseq_ext~XM_029783146.2"; product "pappalysin-1-like"; exon_number "3"; model_evidence "Supporting evidence includes similarity to: 1 Protein, and 100% coverage of the annotated genomic feature by RNAseq alignments, including 7 samples with support for all annotated introns";
NC_042997.1	Gnomon~FLAMseq	exon	69327845	69327981	.	+	.	gene_id "LOC115214091"; db_xref "GeneID:115214091"; gbkey "mRNA"; gene "LOC115214091"; ID ""; gene_name "LOC115214091"; transcript_id "FLAMseq_ext~XM_029783146.2"; product "pappalysin-1-like"; exon_number "4"; model_evidence "Supporting evidence includes similarity to: 1 Protein, and 100% coverage of the annotated genomic feature by RNAseq alignments, including 7 samples with support for all annotated introns";
NC_042997.1	Gnomon~FLAMseq	exon	69328830	69329120	.	+	.	gene_id "LOC115214091"; db_xref "GeneID:115214091"; gbkey "mRNA"; gene "LOC115214091"; ID ""; gene_name "LOC115214091"; transcript_id "FLAMseq_ext~XM_029783146.2"; product "pappalysin-1-like"; exon_number "5"; model_evidence "Supporting evidence includes similarity to: 1 Protein, and 100% coverage of the annotated genomic feature by RNAseq alignments, including 7 samples with support for all annotated introns";
NC_042997.1	Gnomon~FLAMseq	exon	69343036	69343157	.	+	.	gene_id "LOC115214091"; db_xref "GeneID:115214091"; gbkey "mRNA"; gene "LOC115214091"; ID ""; gene_name "LOC115214091"; transcript_id "FLAMseq_ext~XM_029783146.2"; product "pappalysin-1-like"; exon_number "6"; model_evidence "Supporting evidence includes similarity to: 1 Protein, and 100% coverage of the annotated genomic feature by RNAseq alignments, including 7 samples with support for all annotated introns";
NC_042997.1	Gnomon~FLAMseq	exon	69361585	69361771	.	+	.	gene_id "LOC115214091"; db_xref "GeneID:115214091"; gbkey "mRNA"; gene "LOC115214091"; ID ""; gene_name "LOC115214091"; transcript_id "FLAMseq_ext~XM_029783146.2"; product "pappalysin-1-like"; exon_number "7"; model_evidence "Supporting evidence includes similarity to: 1 Protein, and 100% coverage of the annotated genomic feature by RNAseq alignments, including 7 samples with support for all annotated introns";
NC_042997.1	Gnomon~FLAMseq	exon	69364996	69365113	.	+	.	gene_id "LOC115214091"; db_xref "GeneID:115214091"; gbkey "mRNA"; gene "LOC115214091"; ID ""; gene_name "LOC115214091"; transcript_id "FLAMseq_ext~XM_029783146.2"; product "pappalysin-1-like"; exon_number "8"; model_evidence "Supporting evidence includes similarity to: 1 Protein, and 100% coverage of the annotated genomic feature by RNAseq alignments, including 7 samples with support for all annotated introns";
NC_042997.1	Gnomon~FLAMseq	exon	69367459	69367612	.	+	.	gene_id "LOC115214091"; db_xref "GeneID:115214091"; gbkey "mRNA"; gene "LOC115214091"; ID ""; gene_name "LOC115214091"; transcript_id "FLAMseq_ext~XM_029783146.2"; product "pappalysin-1-like"; exon_number "9"; model_evidence "Supporting evidence includes similarity to: 1 Protein, and 100% coverage of the annotated genomic feature by RNAseq alignments, including 7 samples with support for all annotated introns";
NC_042997.1	Gnomon~FLAMseq	exon	69372895	69373064	.	+	.	gene_id "LOC115214091"; db_xref "GeneID:115214091"; gbkey "mRNA"; gene "LOC115214091"; ID ""; gene_name "LOC115214091"; transcript_id "FLAMseq_ext~XM_029783146.2"; product "pappalysin-1-like"; exon_number "10"; model_evidence "Supporting evidence includes similarity to: 1 Protein, and 100% coverage of the annotated genomic feature by RNAseq alignments, including 7 samples with support for all annotated introns";
NC_042997.1	Gnomon~FLAMseq	exon	69374851	69374979	.	+	.	gene_id "LOC115214091"; db_xref "GeneID:115214091"; gbkey "mRNA"; gene "LOC115214091"; ID ""; gene_name "LOC115214091"; transcript_id "FLAMseq_ext~XM_029783146.2"; product "pappalysin-1-like"; exon_number "11"; model_evidence "Supporting evidence includes similarity to: 1 Protein, and 100% coverage of the annotated genomic feature by RNAseq alignments, including 7 samples with support for all annotated introns";
NC_042997.1	Gnomon~FLAMseq	exon	69376421	69376512	.	+	.	gene_id "LOC115214091"; db_xref "GeneID:115214091"; gbkey "mRNA"; gene "LOC115214091"; ID ""; gene_name "LOC115214091"; transcript_id "FLAMseq_ext~XM_029783146.2"; product "pappalysin-1-like"; exon_number "12"; model_evidence "Supporting evidence includes similarity to: 1 Protein, and 100% coverage of the annotated genomic feature by RNAseq alignments, including 7 samples with support for all annotated introns";
NC_042997.1	Gnomon~FLAMseq	exon	69378153	69378355	.	+	.	gene_id "LOC115214091"; db_xref "GeneID:115214091"; gbkey "mRNA"; gene "LOC115214091"; ID ""; gene_name "LOC115214091"; transcript_id "FLAMseq_ext~XM_029783146.2"; product "pappalysin-1-like"; exon_number "13"; model_evidence "Supporting evidence includes similarity to: 1 Protein, and 100% coverage of the annotated genomic feature by RNAseq alignments, including 7 samples with support for all annotated introns";
NC_042997.1	Gnomon~FLAMseq	exon	69381254	69381337	.	+	.	gene_id "LOC115214091"; db_xref "GeneID:115214091"; gbkey "mRNA"; gene "LOC115214091"; ID ""; gene_name "LOC115214091"; transcript_id "FLAMseq_ext~XM_029783146.2"; product "pappalysin-1-like"; exon_number "14"; model_evidence "Supporting evidence includes similarity to: 1 Protein, and 100% coverage of the annotated genomic feature by RNAseq alignments, including 7 samples with support for all annotated introns";
NC_042997.1	Gnomon~FLAMseq	exon	69390643	69390865	.	+	.	gene_id "LOC115214091"; db_xref "GeneID:115214091"; gbkey "mRNA"; gene "LOC115214091"; ID ""; gene_name "LOC115214091"; transcript_id "FLAMseq_ext~XM_029783146.2"; product "pappalysin-1-like"; exon_number "15"; model_evidence "Supporting evidence includes similarity to: 1 Protein, and 100% coverage of the annotated genomic feature by RNAseq alignments, including 7 samples with support for all annotated introns";
NC_042997.1	Gnomon~FLAMseq	exon	69391561	69391807	.	+	.	gene_id "LOC115214091"; db_xref "GeneID:115214091"; gbkey "mRNA"; gene "LOC115214091"; ID ""; gene_name "LOC115214091"; transcript_id "FLAMseq_ext~XM_029783146.2"; product "pappalysin-1-like"; exon_number "16"; model_evidence "Supporting evidence includes similarity to: 1 Protein, and 100% coverage of the annotated genomic feature by RNAseq alignments, including 7 samples with support for all annotated introns";
NC_042997.1	Gnomon~FLAMseq	exon	69394071	69394261	.	+	.	gene_id "LOC115214091"; db_xref "GeneID:115214091"; gbkey "mRNA"; gene "LOC115214091"; ID ""; gene_name "LOC115214091"; transcript_id "FLAMseq_ext~XM_029783146.2"; product "pappalysin-1-like"; exon_number "17"; model_evidence "Supporting evidence includes similarity to: 1 Protein, and 100% coverage of the annotated genomic feature by RNAseq alignments, including 7 samples with support for all annotated introns";
NC_042997.1	Gnomon~FLAMseq	exon	69403163	69403367	.	+	.	gene_id "LOC115214091"; db_xref "GeneID:115214091"; gbkey "mRNA"; gene "LOC115214091"; ID ""; gene_name "LOC115214091"; transcript_id "FLAMseq_ext~XM_029783146.2"; product "pappalysin-1-like"; exon_number "18"; model_evidence "Supporting evidence includes similarity to: 1 Protein, and 100% coverage of the annotated genomic feature by RNAseq alignments, including 7 samples with support for all annotated introns";
NC_042997.1	Gnomon~FLAMseq	exon	69406144	69406309	.	+	.	gene_id "LOC115214091"; db_xref "GeneID:115214091"; gbkey "mRNA"; gene "LOC115214091"; ID ""; gene_name "LOC115214091"; transcript_id "FLAMseq_ext~XM_029783146.2"; product "pappalysin-1-like"; exon_number "19"; model_evidence "Supporting evidence includes similarity to: 1 Protein, and 100% coverage of the annotated genomic feature by RNAseq alignments, including 7 samples with support for all annotated introns";
NC_042997.1	Gnomon~FLAMseq	exon	69411296	69411437	.	+	.	gene_id "LOC115214091"; db_xref "GeneID:115214091"; gbkey "mRNA"; gene "LOC115214091"; ID ""; gene_name "LOC115214091"; transcript_id "FLAMseq_ext~XM_029783146.2"; product "pappalysin-1-like"; exon_number "20"; model_evidence "Supporting evidence includes similarity to: 1 Protein, and 100% coverage of the annotated genomic feature by RNAseq alignments, including 7 samples with support for all annotated introns";
NC_042997.1	Gnomon~FLAMseq	exon	69412656	69412825	.	+	.	gene_id "LOC115214091"; db_xref "GeneID:115214091"; gbkey "mRNA"; gene "LOC115214091"; ID ""; gene_name "LOC115214091"; transcript_id "FLAMseq_ext~XM_029783146.2"; product "pappalysin-1-like"; exon_number "21"; model_evidence "Supporting evidence includes similarity to: 1 Protein, and 100% coverage of the annotated genomic feature by RNAseq alignments, including 7 samples with support for all annotated introns";
NC_042997.1	Gnomon~FLAMseq	exon	69414989	69415842	.	+	.	gene_id "LOC115214091"; db_xref "GeneID:115214091"; gbkey "mRNA"; gene "LOC115214091"; ID ""; gene_name "LOC115214091"; transcript_id "FLAMseq_ext~XM_029783146.2"; product "pappalysin-1-like"; exon_number "22"; model_evidence "Supporting evidence includes similarity to: 1 Protein, and 100% coverage of the annotated genomic feature by RNAseq alignments, including 7 samples with support for all annotated introns";
NC_042997.1	Gnomon~FLAMseq	exon	69414989	69418298	.	+	.	gene_id "LOC115214091"; db_xref "GeneID:115214091"; gbkey "mRNA"; gene "LOC115214091"; ID ""; gene_name "LOC115214091"; transcript_id "FLAMseq_ext~XM_029783146.2"; product ""; exon_number "22"; model_evidence "Supporting evidence includes similarity to: 1 Protein, and 100% coverage of the annotated genomic feature by RNAseq alignments"; three_prime_ext "2456";
NC_042997.1	Gnomon	transcript	69218760	69415842	.	+	.	gene_id "LOC115214091"; ID "XM_029783146.2"; gene_name "LOC115214091"; transcript_id "XM_029783146.2";
NC_042997.1	Gnomon	CDS	69219537	69223392	.	+	0	gene_id "LOC115214091"; db_xref "GeneID:115214091"; gbkey "CDS"; gene "LOC115214091"; ID ""; gene_name "LOC115214091"; transcript_id "XM_029783146.2"; product "pappalysin-1-like"; protein_id "XP_029639006.2"; exon_number "1";
NC_042997.1	Gnomon	CDS	69306382	69306667	.	+	2	gene_id "LOC115214091"; db_xref "GeneID:115214091"; gbkey "CDS"; gene "LOC115214091"; ID ""; gene_name "LOC115214091"; transcript_id "XM_029783146.2"; product "pappalysin-1-like"; protein_id "XP_029639006.2"; exon_number "2";
NC_042997.1	Gnomon	CDS	69309406	69310188	.	+	1	gene_id "LOC115214091"; db_xref "GeneID:115214091"; gbkey "CDS"; gene "LOC115214091"; ID ""; gene_name "LOC115214091"; transcript_id "XM_029783146.2"; product "pappalysin-1-like"; protein_id "XP_029639006.2"; exon_number "3";
NC_042997.1	Gnomon	CDS	69327845	69327981	.	+	1	gene_id "LOC115214091"; db_xref "GeneID:115214091"; gbkey "CDS"; gene "LOC115214091"; ID ""; gene_name "LOC115214091"; transcript_id "XM_029783146.2"; product "pappalysin-1-like"; protein_id "XP_029639006.2"; exon_number "4";
NC_042997.1	Gnomon	CDS	69328830	69329120	.	+	2	gene_id "LOC115214091"; db_xref "GeneID:115214091"; gbkey "CDS"; gene "LOC115214091"; ID ""; gene_name "LOC115214091"; transcript_id "XM_029783146.2"; product "pappalysin-1-like"; protein_id "XP_029639006.2"; exon_number "5";
NC_042997.1	Gnomon	CDS	69343036	69343157	.	+	2	gene_id "LOC115214091"; db_xref "GeneID:115214091"; gbkey "CDS"; gene "LOC115214091"; ID ""; gene_name "LOC115214091"; transcript_id "XM_029783146.2"; product "pappalysin-1-like"; protein_id "XP_029639006.2"; exon_number "6";
NC_042997.1	Gnomon	CDS	69361585	69361771	.	+	0	gene_id "LOC115214091"; db_xref "GeneID:115214091"; gbkey "CDS"; gene "LOC115214091"; ID ""; gene_name "LOC115214091"; transcript_id "XM_029783146.2"; product "pappalysin-1-like"; protein_id "XP_029639006.2"; exon_number "7";
NC_042997.1	Gnomon	CDS	69364996	69365113	.	+	2	gene_id "LOC115214091"; db_xref "GeneID:115214091"; gbkey "CDS"; gene "LOC115214091"; ID ""; gene_name "LOC115214091"; transcript_id "XM_029783146.2"; product "pappalysin-1-like"; protein_id "XP_029639006.2"; exon_number "8";
NC_042997.1	Gnomon	CDS	69367459	69367612	.	+	1	gene_id "LOC115214091"; db_xref "GeneID:115214091"; gbkey "CDS"; gene "LOC115214091"; ID ""; gene_name "LOC115214091"; transcript_id "XM_029783146.2"; product "pappalysin-1-like"; protein_id "XP_029639006.2"; exon_number "9";
NC_042997.1	Gnomon	CDS	69372895	69373064	.	+	0	gene_id "LOC115214091"; db_xref "GeneID:115214091"; gbkey "CDS"; gene "LOC115214091"; ID ""; gene_name "LOC115214091"; transcript_id "XM_029783146.2"; product "pappalysin-1-like"; protein_id "XP_029639006.2"; exon_number "10";
NC_042997.1	Gnomon	CDS	69374851	69374979	.	+	1	gene_id "LOC115214091"; db_xref "GeneID:115214091"; gbkey "CDS"; gene "LOC115214091"; ID ""; gene_name "LOC115214091"; transcript_id "XM_029783146.2"; product "pappalysin-1-like"; protein_id "XP_029639006.2"; exon_number "11";
NC_042997.1	Gnomon	CDS	69376421	69376512	.	+	1	gene_id "LOC115214091"; db_xref "GeneID:115214091"; gbkey "CDS"; gene "LOC115214091"; ID ""; gene_name "LOC115214091"; transcript_id "XM_029783146.2"; product "pappalysin-1-like"; protein_id "XP_029639006.2"; exon_number "12";
NC_042997.1	Gnomon	CDS	69378153	69378355	.	+	2	gene_id "LOC115214091"; db_xref "GeneID:115214091"; gbkey "CDS"; gene "LOC115214091"; ID ""; gene_name "LOC115214091"; transcript_id "XM_029783146.2"; product "pappalysin-1-like"; protein_id "XP_029639006.2"; exon_number "13";
NC_042997.1	Gnomon	CDS	69381254	69381337	.	+	0	gene_id "LOC115214091"; db_xref "GeneID:115214091"; gbkey "CDS"; gene "LOC115214091"; ID ""; gene_name "LOC115214091"; transcript_id "XM_029783146.2"; product "pappalysin-1-like"; protein_id "XP_029639006.2"; exon_number "14";
NC_042997.1	Gnomon	CDS	69390643	69390865	.	+	0	gene_id "LOC115214091"; db_xref "GeneID:115214091"; gbkey "CDS"; gene "LOC115214091"; ID ""; gene_name "LOC115214091"; transcript_id "XM_029783146.2"; product "pappalysin-1-like"; protein_id "XP_029639006.2"; exon_number "15";
NC_042997.1	Gnomon	CDS	69391561	69391807	.	+	2	gene_id "LOC115214091"; db_xref "GeneID:115214091"; gbkey "CDS"; gene "LOC115214091"; ID ""; gene_name "LOC115214091"; transcript_id "XM_029783146.2"; product "pappalysin-1-like"; protein_id "XP_029639006.2"; exon_number "16";
NC_042997.1	Gnomon	CDS	69394071	69394261	.	+	1	gene_id "LOC115214091"; db_xref "GeneID:115214091"; gbkey "CDS"; gene "LOC115214091"; ID ""; gene_name "LOC115214091"; transcript_id "XM_029783146.2"; product "pappalysin-1-like"; protein_id "XP_029639006.2"; exon_number "17";
NC_042997.1	Gnomon	CDS	69403163	69403367	.	+	2	gene_id "LOC115214091"; db_xref "GeneID:115214091"; gbkey "CDS"; gene "LOC115214091"; ID ""; gene_name "LOC115214091"; transcript_id "XM_029783146.2"; product "pappalysin-1-like"; protein_id "XP_029639006.2"; exon_number "18";
NC_042997.1	Gnomon	CDS	69406144	69406309	.	+	1	gene_id "LOC115214091"; db_xref "GeneID:115214091"; gbkey "CDS"; gene "LOC115214091"; ID ""; gene_name "LOC115214091"; transcript_id "XM_029783146.2"; product "pappalysin-1-like"; protein_id "XP_029639006.2"; exon_number "19";
NC_042997.1	Gnomon	CDS	69411296	69411437	.	+	0	gene_id "LOC115214091"; db_xref "GeneID:115214091"; gbkey "CDS"; gene "LOC115214091"; ID ""; gene_name "LOC115214091"; transcript_id "XM_029783146.2"; product "pappalysin-1-like"; protein_id "XP_029639006.2"; exon_number "20";
NC_042997.1	Gnomon	CDS	69412656	69412825	.	+	2	gene_id "LOC115214091"; db_xref "GeneID:115214091"; gbkey "CDS"; gene "LOC115214091"; ID ""; gene_name "LOC115214091"; transcript_id "XM_029783146.2"; product "pappalysin-1-like"; protein_id "XP_029639006.2"; exon_number "21";
NC_042997.1	Gnomon	CDS	69414989	69415168	.	+	0	gene_id "LOC115214091"; db_xref "GeneID:115214091"; gbkey "CDS"; gene "LOC115214091"; ID ""; gene_name "LOC115214091"; transcript_id "XM_029783146.2"; product "pappalysin-1-like"; protein_id "XP_029639006.2"; exon_number "22";
NC_042997.1	Gnomon	exon	69218760	69223392	.	+	.	gene_id "LOC115214091"; db_xref "GeneID:115214091"; gbkey "mRNA"; gene "LOC115214091"; ID ""; gene_name "LOC115214091"; transcript_id "XM_029783146.2"; product "pappalysin-1-like"; exon_number "1"; model_evidence "Supporting evidence includes similarity to: 1 Protein, and 100% coverage of the annotated genomic feature by RNAseq alignments, including 7 samples with support for all annotated introns";
NC_042997.1	Gnomon	exon	69306382	69306667	.	+	.	gene_id "LOC115214091"; db_xref "GeneID:115214091"; gbkey "mRNA"; gene "LOC115214091"; ID ""; gene_name "LOC115214091"; transcript_id "XM_029783146.2"; product "pappalysin-1-like"; exon_number "2"; model_evidence "Supporting evidence includes similarity to: 1 Protein, and 100% coverage of the annotated genomic feature by RNAseq alignments, including 7 samples with support for all annotated introns";
NC_042997.1	Gnomon	exon	69309406	69310188	.	+	.	gene_id "LOC115214091"; db_xref "GeneID:115214091"; gbkey "mRNA"; gene "LOC115214091"; ID ""; gene_name "LOC115214091"; transcript_id "XM_029783146.2"; product "pappalysin-1-like"; exon_number "3"; model_evidence "Supporting evidence includes similarity to: 1 Protein, and 100% coverage of the annotated genomic feature by RNAseq alignments, including 7 samples with support for all annotated introns";
NC_042997.1	Gnomon	exon	69327845	69327981	.	+	.	gene_id "LOC115214091"; db_xref "GeneID:115214091"; gbkey "mRNA"; gene "LOC115214091"; ID ""; gene_name "LOC115214091"; transcript_id "XM_029783146.2"; product "pappalysin-1-like"; exon_number "4"; model_evidence "Supporting evidence includes similarity to: 1 Protein, and 100% coverage of the annotated genomic feature by RNAseq alignments, including 7 samples with support for all annotated introns";
NC_042997.1	Gnomon	exon	69328830	69329120	.	+	.	gene_id "LOC115214091"; db_xref "GeneID:115214091"; gbkey "mRNA"; gene "LOC115214091"; ID ""; gene_name "LOC115214091"; transcript_id "XM_029783146.2"; product "pappalysin-1-like"; exon_number "5"; model_evidence "Supporting evidence includes similarity to: 1 Protein, and 100% coverage of the annotated genomic feature by RNAseq alignments, including 7 samples with support for all annotated introns";
NC_042997.1	Gnomon	exon	69343036	69343157	.	+	.	gene_id "LOC115214091"; db_xref "GeneID:115214091"; gbkey "mRNA"; gene "LOC115214091"; ID ""; gene_name "LOC115214091"; transcript_id "XM_029783146.2"; product "pappalysin-1-like"; exon_number "6"; model_evidence "Supporting evidence includes similarity to: 1 Protein, and 100% coverage of the annotated genomic feature by RNAseq alignments, including 7 samples with support for all annotated introns";
NC_042997.1	Gnomon	exon	69361585	69361771	.	+	.	gene_id "LOC115214091"; db_xref "GeneID:115214091"; gbkey "mRNA"; gene "LOC115214091"; ID ""; gene_name "LOC115214091"; transcript_id "XM_029783146.2"; product "pappalysin-1-like"; exon_number "7"; model_evidence "Supporting evidence includes similarity to: 1 Protein, and 100% coverage of the annotated genomic feature by RNAseq alignments, including 7 samples with support for all annotated introns";
NC_042997.1	Gnomon	exon	69364996	69365113	.	+	.	gene_id "LOC115214091"; db_xref "GeneID:115214091"; gbkey "mRNA"; gene "LOC115214091"; ID ""; gene_name "LOC115214091"; transcript_id "XM_029783146.2"; product "pappalysin-1-like"; exon_number "8"; model_evidence "Supporting evidence includes similarity to: 1 Protein, and 100% coverage of the annotated genomic feature by RNAseq alignments, including 7 samples with support for all annotated introns";
NC_042997.1	Gnomon	exon	69367459	69367612	.	+	.	gene_id "LOC115214091"; db_xref "GeneID:115214091"; gbkey "mRNA"; gene "LOC115214091"; ID ""; gene_name "LOC115214091"; transcript_id "XM_029783146.2"; product "pappalysin-1-like"; exon_number "9"; model_evidence "Supporting evidence includes similarity to: 1 Protein, and 100% coverage of the annotated genomic feature by RNAseq alignments, including 7 samples with support for all annotated introns";
NC_042997.1	Gnomon	exon	69372895	69373064	.	+	.	gene_id "LOC115214091"; db_xref "GeneID:115214091"; gbkey "mRNA"; gene "LOC115214091"; ID ""; gene_name "LOC115214091"; transcript_id "XM_029783146.2"; product "pappalysin-1-like"; exon_number "10"; model_evidence "Supporting evidence includes similarity to: 1 Protein, and 100% coverage of the annotated genomic feature by RNAseq alignments, including 7 samples with support for all annotated introns";
NC_042997.1	Gnomon	exon	69374851	69374979	.	+	.	gene_id "LOC115214091"; db_xref "GeneID:115214091"; gbkey "mRNA"; gene "LOC115214091"; ID ""; gene_name "LOC115214091"; transcript_id "XM_029783146.2"; product "pappalysin-1-like"; exon_number "11"; model_evidence "Supporting evidence includes similarity to: 1 Protein, and 100% coverage of the annotated genomic feature by RNAseq alignments, including 7 samples with support for all annotated introns";
NC_042997.1	Gnomon	exon	69376421	69376512	.	+	.	gene_id "LOC115214091"; db_xref "GeneID:115214091"; gbkey "mRNA"; gene "LOC115214091"; ID ""; gene_name "LOC115214091"; transcript_id "XM_029783146.2"; product "pappalysin-1-like"; exon_number "12"; model_evidence "Supporting evidence includes similarity to: 1 Protein, and 100% coverage of the annotated genomic feature by RNAseq alignments, including 7 samples with support for all annotated introns";
NC_042997.1	Gnomon	exon	69378153	69378355	.	+	.	gene_id "LOC115214091"; db_xref "GeneID:115214091"; gbkey "mRNA"; gene "LOC115214091"; ID ""; gene_name "LOC115214091"; transcript_id "XM_029783146.2"; product "pappalysin-1-like"; exon_number "13"; model_evidence "Supporting evidence includes similarity to: 1 Protein, and 100% coverage of the annotated genomic feature by RNAseq alignments, including 7 samples with support for all annotated introns";
NC_042997.1	Gnomon	exon	69381254	69381337	.	+	.	gene_id "LOC115214091"; db_xref "GeneID:115214091"; gbkey "mRNA"; gene "LOC115214091"; ID ""; gene_name "LOC115214091"; transcript_id "XM_029783146.2"; product "pappalysin-1-like"; exon_number "14"; model_evidence "Supporting evidence includes similarity to: 1 Protein, and 100% coverage of the annotated genomic feature by RNAseq alignments, including 7 samples with support for all annotated introns";
NC_042997.1	Gnomon	exon	69390643	69390865	.	+	.	gene_id "LOC115214091"; db_xref "GeneID:115214091"; gbkey "mRNA"; gene "LOC115214091"; ID ""; gene_name "LOC115214091"; transcript_id "XM_029783146.2"; product "pappalysin-1-like"; exon_number "15"; model_evidence "Supporting evidence includes similarity to: 1 Protein, and 100% coverage of the annotated genomic feature by RNAseq alignments, including 7 samples with support for all annotated introns";
NC_042997.1	Gnomon	exon	69391561	69391807	.	+	.	gene_id "LOC115214091"; db_xref "GeneID:115214091"; gbkey "mRNA"; gene "LOC115214091"; ID ""; gene_name "LOC115214091"; transcript_id "XM_029783146.2"; product "pappalysin-1-like"; exon_number "16"; model_evidence "Supporting evidence includes similarity to: 1 Protein, and 100% coverage of the annotated genomic feature by RNAseq alignments, including 7 samples with support for all annotated introns";
NC_042997.1	Gnomon	exon	69394071	69394261	.	+	.	gene_id "LOC115214091"; db_xref "GeneID:115214091"; gbkey "mRNA"; gene "LOC115214091"; ID ""; gene_name "LOC115214091"; transcript_id "XM_029783146.2"; product "pappalysin-1-like"; exon_number "17"; model_evidence "Supporting evidence includes similarity to: 1 Protein, and 100% coverage of the annotated genomic feature by RNAseq alignments, including 7 samples with support for all annotated introns";
NC_042997.1	Gnomon	exon	69403163	69403367	.	+	.	gene_id "LOC115214091"; db_xref "GeneID:115214091"; gbkey "mRNA"; gene "LOC115214091"; ID ""; gene_name "LOC115214091"; transcript_id "XM_029783146.2"; product "pappalysin-1-like"; exon_number "18"; model_evidence "Supporting evidence includes similarity to: 1 Protein, and 100% coverage of the annotated genomic feature by RNAseq alignments, including 7 samples with support for all annotated introns";
NC_042997.1	Gnomon	exon	69406144	69406309	.	+	.	gene_id "LOC115214091"; db_xref "GeneID:115214091"; gbkey "mRNA"; gene "LOC115214091"; ID ""; gene_name "LOC115214091"; transcript_id "XM_029783146.2"; product "pappalysin-1-like"; exon_number "19"; model_evidence "Supporting evidence includes similarity to: 1 Protein, and 100% coverage of the annotated genomic feature by RNAseq alignments, including 7 samples with support for all annotated introns";
NC_042997.1	Gnomon	exon	69411296	69411437	.	+	.	gene_id "LOC115214091"; db_xref "GeneID:115214091"; gbkey "mRNA"; gene "LOC115214091"; ID ""; gene_name "LOC115214091"; transcript_id "XM_029783146.2"; product "pappalysin-1-like"; exon_number "20"; model_evidence "Supporting evidence includes similarity to: 1 Protein, and 100% coverage of the annotated genomic feature by RNAseq alignments, including 7 samples with support for all annotated introns";
NC_042997.1	Gnomon	exon	69412656	69412825	.	+	.	gene_id "LOC115214091"; db_xref "GeneID:115214091"; gbkey "mRNA"; gene "LOC115214091"; ID ""; gene_name "LOC115214091"; transcript_id "XM_029783146.2"; product "pappalysin-1-like"; exon_number "21"; model_evidence "Supporting evidence includes similarity to: 1 Protein, and 100% coverage of the annotated genomic feature by RNAseq alignments, including 7 samples with support for all annotated introns";
NC_042997.1	Gnomon	exon	69414989	69415842	.	+	.	gene_id "LOC115214091"; db_xref "GeneID:115214091"; gbkey "mRNA"; gene "LOC115214091"; ID ""; gene_name "LOC115214091"; transcript_id "XM_029783146.2"; product "pappalysin-1-like"; exon_number "22"; model_evidence "Supporting evidence includes similarity to: 1 Protein, and 100% coverage of the annotated genomic feature by RNAseq alignments, including 7 samples with support for all annotated introns";
NC_042997.1	Gnomon	start_codon	69219537	69219539	.	+	0	gene_id "LOC115214091"; db_xref "GeneID:115214091"; gbkey "CDS"; gene "LOC115214091"; ID ""; gene_name "LOC115214091"; transcript_id "XM_029783146.2"; product "pappalysin-1-like"; protein_id "XP_029639006.2"; exon_number "1";
NC_042997.1	Gnomon	stop_codon	69415169	69415171	.	+	0	gene_id "LOC115214091"; db_xref "GeneID:115214091"; gbkey "CDS"; gene "LOC115214091"; ID ""; gene_name "LOC115214091"; transcript_id "XM_029783146.2"; product "pappalysin-1-like"; protein_id "XP_029639006.2"; exon_number "22";
NC_042997.1	Gnomon	gene	98498482	98810465	.	+	.	gene_id "LOC115214101"; db_xref "GeneID:115214101"; gbkey "Gene"; gene "LOC115214101"; gene_biotype "protein_coding"; ID ""; gene_name "LOC115214101";
NC_042997.1	Gnomon~FLAMseq	transcript	98498482	98810465	.	+	.	gene_id "LOC115214101"; ID "XM_029783158.2"; gene_name "LOC115214101"; transcript_id "FLAMseq_ext~XM_029783158.2"; three_prime_ext "27586";
NC_042997.1	Gnomon~FLAMseq	exon	98498482	98500115	.	+	.	gene_id "LOC115214101"; db_xref "GeneID:115214101"; gbkey "mRNA"; gene "LOC115214101"; ID ""; gene_name "LOC115214101"; transcript_id "FLAMseq_ext~XM_029783158.2"; product "aquaporin-4-like"; exon_number "1"; model_evidence "Supporting evidence includes similarity to: 39 Proteins, and 100% coverage of the annotated genomic feature by RNAseq alignments, including 24 samples with support for all annotated introns";
NC_042997.1	Gnomon~FLAMseq	exon	98677196	98677276	.	+	.	gene_id "LOC115214101"; db_xref "GeneID:115214101"; gbkey "mRNA"; gene "LOC115214101"; ID ""; gene_name "LOC115214101"; transcript_id "FLAMseq_ext~XM_029783158.2"; product "aquaporin-4-like"; exon_number "2"; model_evidence "Supporting evidence includes similarity to: 39 Proteins, and 100% coverage of the annotated genomic feature by RNAseq alignments, including 24 samples with support for all annotated introns";
NC_042997.1	Gnomon~FLAMseq	exon	98782448	98782879	.	+	.	gene_id "LOC115214101"; db_xref "GeneID:115214101"; gbkey "mRNA"; gene "LOC115214101"; ID ""; gene_name "LOC115214101"; transcript_id "FLAMseq_ext~XM_029783158.2"; product "aquaporin-4-like"; exon_number "3"; model_evidence "Supporting evidence includes similarity to: 39 Proteins, and 100% coverage of the annotated genomic feature by RNAseq alignments, including 24 samples with support for all annotated introns";
NC_042997.1	Gnomon~FLAMseq	exon	98782448	98810465	.	+	.	gene_id "LOC115214101"; db_xref "GeneID:115214101"; gbkey "mRNA"; gene "LOC115214101"; ID ""; gene_name "LOC115214101"; transcript_id "FLAMseq_ext~XM_029783158.2"; product ""; exon_number "3"; model_evidence "Supporting evidence includes similarity to: 39 Proteins, and 100% coverage of the annotated genomic feature by RNAseq alignments"; three_prime_ext "27586";
NC_042997.1	PBRI	transcript	98498603	98677840	.	+	.	gene_id "LOC115214101"; ID ""; gene_name "LOC115214101"; transcript_id "G2415.3"; uniq_trans_id "G2415.3";
NC_042997.1	PBRI	exon	98498603	98500115	.	+	.	gene_id "LOC115214101"; ID ""; gene_name "LOC115214101"; transcript_id "G2415.3"; exon_number "1"; uniq_trans_id "G2415.3";
NC_042997.1	PBRI	exon	98677196	98677840	.	+	.	gene_id "LOC115214101"; ID ""; gene_name "LOC115214101"; transcript_id "G2415.3"; exon_number "2"; uniq_trans_id "G2415.3";
NC_042997.1	PBRI	transcript	98498737	98527092	.	+	.	gene_id "LOC115214101"; ID ""; gene_name "LOC115214101"; transcript_id "G2415.6"; uniq_trans_id "G2415.6";
NC_042997.1	PBRI	exon	98498737	98500115	.	+	.	gene_id "LOC115214101"; ID ""; gene_name "LOC115214101"; transcript_id "G2415.6"; exon_number "1"; uniq_trans_id "G2415.6";
NC_042997.1	PBRI	exon	98523521	98527092	.	+	.	gene_id "LOC115214101"; ID ""; gene_name "LOC115214101"; transcript_id "G2415.6"; exon_number "2"; uniq_trans_id "G2415.6";
NC_042997.1	Gnomon	transcript	98498482	98782879	.	+	.	gene_id "LOC115214101"; ID "XM_029783158.2"; gene_name "LOC115214101"; transcript_id "XM_029783158.2";
NC_042997.1	Gnomon	CDS	98499522	98500115	.	+	0	gene_id "LOC115214101"; db_xref "GeneID:115214101"; gbkey "CDS"; gene "LOC115214101"; ID ""; gene_name "LOC115214101"; transcript_id "XM_029783158.2"; product "aquaporin-4-like"; protein_id "XP_029639018.1"; exon_number "1";
NC_042997.1	Gnomon	CDS	98677196	98677276	.	+	0	gene_id "LOC115214101"; db_xref "GeneID:115214101"; gbkey "CDS"; gene "LOC115214101"; ID ""; gene_name "LOC115214101"; transcript_id "XM_029783158.2"; product "aquaporin-4-like"; protein_id "XP_029639018.1"; exon_number "2";
NC_042997.1	Gnomon	CDS	98782448	98782654	.	+	0	gene_id "LOC115214101"; db_xref "GeneID:115214101"; gbkey "CDS"; gene "LOC115214101"; ID ""; gene_name "LOC115214101"; transcript_id "XM_029783158.2"; product "aquaporin-4-like"; protein_id "XP_029639018.1"; exon_number "3";
NC_042997.1	Gnomon	exon	98498482	98500115	.	+	.	gene_id "LOC115214101"; db_xref "GeneID:115214101"; gbkey "mRNA"; gene "LOC115214101"; ID ""; gene_name "LOC115214101"; transcript_id "XM_029783158.2"; product "aquaporin-4-like"; exon_number "1"; model_evidence "Supporting evidence includes similarity to: 39 Proteins, and 100% coverage of the annotated genomic feature by RNAseq alignments, including 24 samples with support for all annotated introns";
NC_042997.1	Gnomon	exon	98677196	98677276	.	+	.	gene_id "LOC115214101"; db_xref "GeneID:115214101"; gbkey "mRNA"; gene "LOC115214101"; ID ""; gene_name "LOC115214101"; transcript_id "XM_029783158.2"; product "aquaporin-4-like"; exon_number "2"; model_evidence "Supporting evidence includes similarity to: 39 Proteins, and 100% coverage of the annotated genomic feature by RNAseq alignments, including 24 samples with support for all annotated introns";
NC_042997.1	Gnomon	exon	98782448	98782879	.	+	.	gene_id "LOC115214101"; db_xref "GeneID:115214101"; gbkey "mRNA"; gene "LOC115214101"; ID ""; gene_name "LOC115214101"; transcript_id "XM_029783158.2"; product "aquaporin-4-like"; exon_number "3"; model_evidence "Supporting evidence includes similarity to: 39 Proteins, and 100% coverage of the annotated genomic feature by RNAseq alignments, including 24 samples with support for all annotated introns";
NC_042997.1	Gnomon	start_codon	98499522	98499524	.	+	0	gene_id "LOC115214101"; db_xref "GeneID:115214101"; gbkey "CDS"; gene "LOC115214101"; ID ""; gene_name "LOC115214101"; transcript_id "XM_029783158.2"; product "aquaporin-4-like"; protein_id "XP_029639018.1"; exon_number "1";
NC_042997.1	Gnomon	stop_codon	98782655	98782657	.	+	0	gene_id "LOC115214101"; db_xref "GeneID:115214101"; gbkey "CDS"; gene "LOC115214101"; ID ""; gene_name "LOC115214101"; transcript_id "XM_029783158.2"; product "aquaporin-4-like"; protein_id "XP_029639018.1"; exon_number "3";
NC_042997.1	Gnomon	gene	194655578	194704653	.	-	.	gene_id "LOC115214109"; db_xref "GeneID:115214109"; gbkey "Gene"; gene "LOC115214109"; gene_biotype "protein_coding"; ID ""; gene_name "LOC115214109";
NC_042997.1	Gnomon~FLAMseq	transcript	194655578	194704651	.	-	.	gene_id "LOC115214109"; ID "XM_029783171.2"; gene_name "LOC115214109"; transcript_id "FLAMseq_ext~XM_029783171.2"; three_prime_ext "3726";
NC_042997.1	Gnomon~FLAMseq	exon	194659304	194659802	.	-	.	gene_id "LOC115214109"; db_xref "GeneID:115214109"; gbkey "mRNA"; gene "LOC115214109"; ID ""; gene_name "LOC115214109"; transcript_id "FLAMseq_ext~XM_029783171.2"; product "kinesin-like protein KIF22, transcript variant X1"; exon_number "18"; model_evidence "Supporting evidence includes similarity to: 5 Proteins, and 100% coverage of the annotated genomic feature by RNAseq alignments";
NC_042997.1	Gnomon~FLAMseq	exon	194661954	194662009	.	-	.	gene_id "LOC115214109"; db_xref "GeneID:115214109"; gbkey "mRNA"; gene "LOC115214109"; ID ""; gene_name "LOC115214109"; transcript_id "FLAMseq_ext~XM_029783171.2"; product "kinesin-like protein KIF22, transcript variant X1"; exon_number "17"; model_evidence "Supporting evidence includes similarity to: 5 Proteins, and 100% coverage of the annotated genomic feature by RNAseq alignments";
NC_042997.1	Gnomon~FLAMseq	exon	194664242	194664301	.	-	.	gene_id "LOC115214109"; db_xref "GeneID:115214109"; gbkey "mRNA"; gene "LOC115214109"; ID ""; gene_name "LOC115214109"; transcript_id "FLAMseq_ext~XM_029783171.2"; product "kinesin-like protein KIF22, transcript variant X1"; exon_number "16"; model_evidence "Supporting evidence includes similarity to: 5 Proteins, and 100% coverage of the annotated genomic feature by RNAseq alignments";
NC_042997.1	Gnomon~FLAMseq	exon	194666228	194666352	.	-	.	gene_id "LOC115214109"; db_xref "GeneID:115214109"; gbkey "mRNA"; gene "LOC115214109"; ID ""; gene_name "LOC115214109"; transcript_id "FLAMseq_ext~XM_029783171.2"; product "kinesin-like protein KIF22, transcript variant X1"; exon_number "15"; model_evidence "Supporting evidence includes similarity to: 5 Proteins, and 100% coverage of the annotated genomic feature by RNAseq alignments";
NC_042997.1	Gnomon~FLAMseq	exon	194666779	194666814	.	-	.	gene_id "LOC115214109"; db_xref "GeneID:115214109"; gbkey "mRNA"; gene "LOC115214109"; ID ""; gene_name "LOC115214109"; transcript_id "FLAMseq_ext~XM_029783171.2"; product "kinesin-like protein KIF22, transcript variant X1"; exon_number "14"; model_evidence "Supporting evidence includes similarity to: 5 Proteins, and 100% coverage of the annotated genomic feature by RNAseq alignments";
NC_042997.1	Gnomon~FLAMseq	exon	194667625	194667753	.	-	.	gene_id "LOC115214109"; db_xref "GeneID:115214109"; gbkey "mRNA"; gene "LOC115214109"; ID ""; gene_name "LOC115214109"; transcript_id "FLAMseq_ext~XM_029783171.2"; product "kinesin-like protein KIF22, transcript variant X1"; exon_number "13"; model_evidence "Supporting evidence includes similarity to: 5 Proteins, and 100% coverage of the annotated genomic feature by RNAseq alignments";
NC_042997.1	Gnomon~FLAMseq	exon	194670752	194670898	.	-	.	gene_id "LOC115214109"; db_xref "GeneID:115214109"; gbkey "mRNA"; gene "LOC115214109"; ID ""; gene_name "LOC115214109"; transcript_id "FLAMseq_ext~XM_029783171.2"; product "kinesin-like protein KIF22, transcript variant X1"; exon_number "12"; model_evidence "Supporting evidence includes similarity to: 5 Proteins, and 100% coverage of the annotated genomic feature by RNAseq alignments";
NC_042997.1	Gnomon~FLAMseq	exon	194672876	194672985	.	-	.	gene_id "LOC115214109"; db_xref "GeneID:115214109"; gbkey "mRNA"; gene "LOC115214109"; ID ""; gene_name "LOC115214109"; transcript_id "FLAMseq_ext~XM_029783171.2"; product "kinesin-like protein KIF22, transcript variant X1"; exon_number "11"; model_evidence "Supporting evidence includes similarity to: 5 Proteins, and 100% coverage of the annotated genomic feature by RNAseq alignments";
NC_042997.1	Gnomon~FLAMseq	exon	194677165	194677312	.	-	.	gene_id "LOC115214109"; db_xref "GeneID:115214109"; gbkey "mRNA"; gene "LOC115214109"; ID ""; gene_name "LOC115214109"; transcript_id "FLAMseq_ext~XM_029783171.2"; product "kinesin-like protein KIF22, transcript variant X1"; exon_number "10"; model_evidence "Supporting evidence includes similarity to: 5 Proteins, and 100% coverage of the annotated genomic feature by RNAseq alignments";
NC_042997.1	Gnomon~FLAMseq	exon	194679234	194679381	.	-	.	gene_id "LOC115214109"; db_xref "GeneID:115214109"; gbkey "mRNA"; gene "LOC115214109"; ID ""; gene_name "LOC115214109"; transcript_id "FLAMseq_ext~XM_029783171.2"; product "kinesin-like protein KIF22, transcript variant X1"; exon_number "9"; model_evidence "Supporting evidence includes similarity to: 5 Proteins, and 100% coverage of the annotated genomic feature by RNAseq alignments";
NC_042997.1	Gnomon~FLAMseq	exon	194681505	194681549	.	-	.	gene_id "LOC115214109"; db_xref "GeneID:115214109"; gbkey "mRNA"; gene "LOC115214109"; ID ""; gene_name "LOC115214109"; transcript_id "FLAMseq_ext~XM_029783171.2"; product "kinesin-like protein KIF22, transcript variant X1"; exon_number "8"; model_evidence "Supporting evidence includes similarity to: 5 Proteins, and 100% coverage of the annotated genomic feature by RNAseq alignments";
NC_042997.1	Gnomon~FLAMseq	exon	194682400	194682475	.	-	.	gene_id "LOC115214109"; db_xref "GeneID:115214109"; gbkey "mRNA"; gene "LOC115214109"; ID ""; gene_name "LOC115214109"; transcript_id "FLAMseq_ext~XM_029783171.2"; product "kinesin-like protein KIF22, transcript variant X1"; exon_number "7"; model_evidence "Supporting evidence includes similarity to: 5 Proteins, and 100% coverage of the annotated genomic feature by RNAseq alignments";
NC_042997.1	Gnomon~FLAMseq	exon	194684049	194684222	.	-	.	gene_id "LOC115214109"; db_xref "GeneID:115214109"; gbkey "mRNA"; gene "LOC115214109"; ID ""; gene_name "LOC115214109"; transcript_id "FLAMseq_ext~XM_029783171.2"; product "kinesin-like protein KIF22, transcript variant X1"; exon_number "6"; model_evidence "Supporting evidence includes similarity to: 5 Proteins, and 100% coverage of the annotated genomic feature by RNAseq alignments";
NC_042997.1	Gnomon~FLAMseq	exon	194685155	194685300	.	-	.	gene_id "LOC115214109"; db_xref "GeneID:115214109"; gbkey "mRNA"; gene "LOC115214109"; ID ""; gene_name "LOC115214109"; transcript_id "FLAMseq_ext~XM_029783171.2"; product "kinesin-like protein KIF22, transcript variant X1"; exon_number "5"; model_evidence "Supporting evidence includes similarity to: 5 Proteins, and 100% coverage of the annotated genomic feature by RNAseq alignments";
NC_042997.1	Gnomon~FLAMseq	exon	194688711	194688859	.	-	.	gene_id "LOC115214109"; db_xref "GeneID:115214109"; gbkey "mRNA"; gene "LOC115214109"; ID ""; gene_name "LOC115214109"; transcript_id "FLAMseq_ext~XM_029783171.2"; product "kinesin-like protein KIF22, transcript variant X1"; exon_number "4"; model_evidence "Supporting evidence includes similarity to: 5 Proteins, and 100% coverage of the annotated genomic feature by RNAseq alignments";
NC_042997.1	Gnomon~FLAMseq	exon	194688956	194689083	.	-	.	gene_id "LOC115214109"; db_xref "GeneID:115214109"; gbkey "mRNA"; gene "LOC115214109"; ID ""; gene_name "LOC115214109"; transcript_id "FLAMseq_ext~XM_029783171.2"; product "kinesin-like protein KIF22, transcript variant X1"; exon_number "3"; model_evidence "Supporting evidence includes similarity to: 5 Proteins, and 100% coverage of the annotated genomic feature by RNAseq alignments";
NC_042997.1	Gnomon~FLAMseq	exon	194690309	194690486	.	-	.	gene_id "LOC115214109"; db_xref "GeneID:115214109"; gbkey "mRNA"; gene "LOC115214109"; ID ""; gene_name "LOC115214109"; transcript_id "FLAMseq_ext~XM_029783171.2"; product "kinesin-like protein KIF22, transcript variant X1"; exon_number "2"; model_evidence "Supporting evidence includes similarity to: 5 Proteins, and 100% coverage of the annotated genomic feature by RNAseq alignments";
NC_042997.1	Gnomon~FLAMseq	exon	194704580	194704651	.	-	.	gene_id "LOC115214109"; db_xref "GeneID:115214109"; gbkey "mRNA"; gene "LOC115214109"; ID ""; gene_name "LOC115214109"; transcript_id "FLAMseq_ext~XM_029783171.2"; product "kinesin-like protein KIF22, transcript variant X1"; exon_number "1"; model_evidence "Supporting evidence includes similarity to: 5 Proteins, and 100% coverage of the annotated genomic feature by RNAseq alignments";
NC_042997.1	Gnomon~FLAMseq	exon	194655578	194659802	.	-	.	gene_id "LOC115214109"; db_xref "GeneID:115214109"; gbkey "mRNA"; gene "LOC115214109"; ID ""; gene_name "LOC115214109"; transcript_id "FLAMseq_ext~XM_029783171.2"; product "kinesin-like protein KIF22"; exon_number "18"; model_evidence "Supporting evidence includes similarity to: 5 Proteins"; three_prime_ext "3726";
NC_042997.1	PBRI	transcript	194659315	194704653	.	-	.	gene_id "LOC115214109"; ID ""; gene_name "LOC115214109"; transcript_id "G4840.16"; uniq_trans_id "G4840.16";
NC_042997.1	PBRI	exon	194659315	194662009	.	-	.	gene_id "LOC115214109"; ID ""; gene_name "LOC115214109"; transcript_id "G4840.16"; exon_number "17"; uniq_trans_id "G4840.16";
NC_042997.1	PBRI	exon	194664242	194664301	.	-	.	gene_id "LOC115214109"; ID ""; gene_name "LOC115214109"; transcript_id "G4840.16"; exon_number "16"; uniq_trans_id "G4840.16";
NC_042997.1	PBRI	exon	194666228	194666352	.	-	.	gene_id "LOC115214109"; ID ""; gene_name "LOC115214109"; transcript_id "G4840.16"; exon_number "15"; uniq_trans_id "G4840.16";
NC_042997.1	PBRI	exon	194666779	194666814	.	-	.	gene_id "LOC115214109"; ID ""; gene_name "LOC115214109"; transcript_id "G4840.16"; exon_number "14"; uniq_trans_id "G4840.16";
NC_042997.1	PBRI	exon	194667625	194667753	.	-	.	gene_id "LOC115214109"; ID ""; gene_name "LOC115214109"; transcript_id "G4840.16"; exon_number "13"; uniq_trans_id "G4840.16";
NC_042997.1	PBRI	exon	194670752	194670898	.	-	.	gene_id "LOC115214109"; ID ""; gene_name "LOC115214109"; transcript_id "G4840.16"; exon_number "12"; uniq_trans_id "G4840.16";
NC_042997.1	PBRI	exon	194672876	194672985	.	-	.	gene_id "LOC115214109"; ID ""; gene_name "LOC115214109"; transcript_id "G4840.16"; exon_number "11"; uniq_trans_id "G4840.16";
NC_042997.1	PBRI	exon	194677165	194677312	.	-	.	gene_id "LOC115214109"; ID ""; gene_name "LOC115214109"; transcript_id "G4840.16"; exon_number "10"; uniq_trans_id "G4840.16";
NC_042997.1	PBRI	exon	194679234	194679381	.	-	.	gene_id "LOC115214109"; ID ""; gene_name "LOC115214109"; transcript_id "G4840.16"; exon_number "9"; uniq_trans_id "G4840.16";
NC_042997.1	PBRI	exon	194681505	194681549	.	-	.	gene_id "LOC115214109"; ID ""; gene_name "LOC115214109"; transcript_id "G4840.16"; exon_number "8"; uniq_trans_id "G4840.16";
NC_042997.1	PBRI	exon	194682400	194682475	.	-	.	gene_id "LOC115214109"; ID ""; gene_name "LOC115214109"; transcript_id "G4840.16"; exon_number "7"; uniq_trans_id "G4840.16";
NC_042997.1	PBRI	exon	194684049	194684222	.	-	.	gene_id "LOC115214109"; ID ""; gene_name "LOC115214109"; transcript_id "G4840.16"; exon_number "6"; uniq_trans_id "G4840.16";
NC_042997.1	PBRI	exon	194685155	194685300	.	-	.	gene_id "LOC115214109"; ID ""; gene_name "LOC115214109"; transcript_id "G4840.16"; exon_number "5"; uniq_trans_id "G4840.16";
NC_042997.1	PBRI	exon	194688711	194688859	.	-	.	gene_id "LOC115214109"; ID ""; gene_name "LOC115214109"; transcript_id "G4840.16"; exon_number "4"; uniq_trans_id "G4840.16";
NC_042997.1	PBRI	exon	194688956	194689083	.	-	.	gene_id "LOC115214109"; ID ""; gene_name "LOC115214109"; transcript_id "G4840.16"; exon_number "3"; uniq_trans_id "G4840.16";
NC_042997.1	PBRI	exon	194690309	194690486	.	-	.	gene_id "LOC115214109"; ID ""; gene_name "LOC115214109"; transcript_id "G4840.16"; exon_number "2"; uniq_trans_id "G4840.16";
NC_042997.1	PBRI	exon	194704580	194704653	.	-	.	gene_id "LOC115214109"; ID ""; gene_name "LOC115214109"; transcript_id "G4840.16"; exon_number "1"; uniq_trans_id "G4840.16";
NC_042997.1	PBRI	transcript	194661712	194704653	.	-	.	gene_id "LOC115214109"; ID ""; gene_name "LOC115214109"; transcript_id "G4840.28"; uniq_trans_id "G4840.28";
NC_042997.1	PBRI	exon	194661712	194662009	.	-	.	gene_id "LOC115214109"; ID ""; gene_name "LOC115214109"; transcript_id "G4840.28"; exon_number "17"; uniq_trans_id "G4840.28";
NC_042997.1	PBRI	exon	194664242	194664301	.	-	.	gene_id "LOC115214109"; ID ""; gene_name "LOC115214109"; transcript_id "G4840.28"; exon_number "16"; uniq_trans_id "G4840.28";
NC_042997.1	PBRI	exon	194666228	194666352	.	-	.	gene_id "LOC115214109"; ID ""; gene_name "LOC115214109"; transcript_id "G4840.28"; exon_number "15"; uniq_trans_id "G4840.28";
NC_042997.1	PBRI	exon	194666779	194666814	.	-	.	gene_id "LOC115214109"; ID ""; gene_name "LOC115214109"; transcript_id "G4840.28"; exon_number "14"; uniq_trans_id "G4840.28";
NC_042997.1	PBRI	exon	194667625	194667753	.	-	.	gene_id "LOC115214109"; ID ""; gene_name "LOC115214109"; transcript_id "G4840.28"; exon_number "13"; uniq_trans_id "G4840.28";
NC_042997.1	PBRI	exon	194670752	194670898	.	-	.	gene_id "LOC115214109"; ID ""; gene_name "LOC115214109"; transcript_id "G4840.28"; exon_number "12"; uniq_trans_id "G4840.28";
NC_042997.1	PBRI	exon	194672876	194672985	.	-	.	gene_id "LOC115214109"; ID ""; gene_name "LOC115214109"; transcript_id "G4840.28"; exon_number "11"; uniq_trans_id "G4840.28";
NC_042997.1	PBRI	exon	194677165	194677312	.	-	.	gene_id "LOC115214109"; ID ""; gene_name "LOC115214109"; transcript_id "G4840.28"; exon_number "10"; uniq_trans_id "G4840.28";
NC_042997.1	PBRI	exon	194679234	194679381	.	-	.	gene_id "LOC115214109"; ID ""; gene_name "LOC115214109"; transcript_id "G4840.28"; exon_number "9"; uniq_trans_id "G4840.28";
NC_042997.1	PBRI	exon	194681505	194681549	.	-	.	gene_id "LOC115214109"; ID ""; gene_name "LOC115214109"; transcript_id "G4840.28"; exon_number "8"; uniq_trans_id "G4840.28";
NC_042997.1	PBRI	exon	194682400	194682475	.	-	.	gene_id "LOC115214109"; ID ""; gene_name "LOC115214109"; transcript_id "G4840.28"; exon_number "7"; uniq_trans_id "G4840.28";
NC_042997.1	PBRI	exon	194684049	194684222	.	-	.	gene_id "LOC115214109"; ID ""; gene_name "LOC115214109"; transcript_id "G4840.28"; exon_number "6"; uniq_trans_id "G4840.28";
NC_042997.1	PBRI	exon	194685155	194685300	.	-	.	gene_id "LOC115214109"; ID ""; gene_name "LOC115214109"; transcript_id "G4840.28"; exon_number "5"; uniq_trans_id "G4840.28";
NC_042997.1	PBRI	exon	194688711	194688859	.	-	.	gene_id "LOC115214109"; ID ""; gene_name "LOC115214109"; transcript_id "G4840.28"; exon_number "4"; uniq_trans_id "G4840.28";
NC_042997.1	PBRI	exon	194688956	194689083	.	-	.	gene_id "LOC115214109"; ID ""; gene_name "LOC115214109"; transcript_id "G4840.28"; exon_number "3"; uniq_trans_id "G4840.28";
NC_042997.1	PBRI	exon	194690309	194690486	.	-	.	gene_id "LOC115214109"; ID ""; gene_name "LOC115214109"; transcript_id "G4840.28"; exon_number "2"; uniq_trans_id "G4840.28";
NC_042997.1	PBRI	exon	194704580	194704653	.	-	.	gene_id "LOC115214109"; ID ""; gene_name "LOC115214109"; transcript_id "G4840.28"; exon_number "1"; uniq_trans_id "G4840.28";
NC_042997.1	Gnomon	transcript	194659304	194704651	.	-	.	gene_id "LOC115214109"; ID "XM_029783171.2"; gene_name "LOC115214109"; transcript_id "XM_029783171.2";
NC_042997.1	Gnomon	CDS	194659766	194659802	.	-	1	gene_id "LOC115214109"; db_xref "GeneID:115214109"; gbkey "CDS"; gene "LOC115214109"; ID ""; gene_name "LOC115214109"; transcript_id "XM_029783171.2"; product "kinesin-like protein KIF22 isoform X1"; protein_id "XP_029639031.2"; exon_number "18";
NC_042997.1	Gnomon	CDS	194661954	194662009	.	-	0	gene_id "LOC115214109"; db_xref "GeneID:115214109"; gbkey "CDS"; gene "LOC115214109"; ID ""; gene_name "LOC115214109"; transcript_id "XM_029783171.2"; product "kinesin-like protein KIF22 isoform X1"; protein_id "XP_029639031.2"; exon_number "17";
NC_042997.1	Gnomon	CDS	194664242	194664301	.	-	0	gene_id "LOC115214109"; db_xref "GeneID:115214109"; gbkey "CDS"; gene "LOC115214109"; ID ""; gene_name "LOC115214109"; transcript_id "XM_029783171.2"; product "kinesin-like protein KIF22 isoform X1"; protein_id "XP_029639031.2"; exon_number "16";
NC_042997.1	Gnomon	CDS	194666228	194666352	.	-	2	gene_id "LOC115214109"; db_xref "GeneID:115214109"; gbkey "CDS"; gene "LOC115214109"; ID ""; gene_name "LOC115214109"; transcript_id "XM_029783171.2"; product "kinesin-like protein KIF22 isoform X1"; protein_id "XP_029639031.2"; exon_number "15";
NC_042997.1	Gnomon	CDS	194666779	194666814	.	-	2	gene_id "LOC115214109"; db_xref "GeneID:115214109"; gbkey "CDS"; gene "LOC115214109"; ID ""; gene_name "LOC115214109"; transcript_id "XM_029783171.2"; product "kinesin-like protein KIF22 isoform X1"; protein_id "XP_029639031.2"; exon_number "14";
NC_042997.1	Gnomon	CDS	194667625	194667753	.	-	2	gene_id "LOC115214109"; db_xref "GeneID:115214109"; gbkey "CDS"; gene "LOC115214109"; ID ""; gene_name "LOC115214109"; transcript_id "XM_029783171.2"; product "kinesin-like protein KIF22 isoform X1"; protein_id "XP_029639031.2"; exon_number "13";
NC_042997.1	Gnomon	CDS	194670752	194670898	.	-	2	gene_id "LOC115214109"; db_xref "GeneID:115214109"; gbkey "CDS"; gene "LOC115214109"; ID ""; gene_name "LOC115214109"; transcript_id "XM_029783171.2"; product "kinesin-like protein KIF22 isoform X1"; protein_id "XP_029639031.2"; exon_number "12";
NC_042997.1	Gnomon	CDS	194672876	194672985	.	-	1	gene_id "LOC115214109"; db_xref "GeneID:115214109"; gbkey "CDS"; gene "LOC115214109"; ID ""; gene_name "LOC115214109"; transcript_id "XM_029783171.2"; product "kinesin-like protein KIF22 isoform X1"; protein_id "XP_029639031.2"; exon_number "11";
NC_042997.1	Gnomon	CDS	194677165	194677312	.	-	2	gene_id "LOC115214109"; db_xref "GeneID:115214109"; gbkey "CDS"; gene "LOC115214109"; ID ""; gene_name "LOC115214109"; transcript_id "XM_029783171.2"; product "kinesin-like protein KIF22 isoform X1"; protein_id "XP_029639031.2"; exon_number "10";
NC_042997.1	Gnomon	CDS	194679234	194679381	.	-	0	gene_id "LOC115214109"; db_xref "GeneID:115214109"; gbkey "CDS"; gene "LOC115214109"; ID ""; gene_name "LOC115214109"; transcript_id "XM_029783171.2"; product "kinesin-like protein KIF22 isoform X1"; protein_id "XP_029639031.2"; exon_number "9";
NC_042997.1	Gnomon	CDS	194681505	194681549	.	-	0	gene_id "LOC115214109"; db_xref "GeneID:115214109"; gbkey "CDS"; gene "LOC115214109"; ID ""; gene_name "LOC115214109"; transcript_id "XM_029783171.2"; product "kinesin-like protein KIF22 isoform X1"; protein_id "XP_029639031.2"; exon_number "8";
NC_042997.1	Gnomon	CDS	194682400	194682475	.	-	1	gene_id "LOC115214109"; db_xref "GeneID:115214109"; gbkey "CDS"; gene "LOC115214109"; ID ""; gene_name "LOC115214109"; transcript_id "XM_029783171.2"; product "kinesin-like protein KIF22 isoform X1"; protein_id "XP_029639031.2"; exon_number "7";
NC_042997.1	Gnomon	CDS	194684049	194684222	.	-	1	gene_id "LOC115214109"; db_xref "GeneID:115214109"; gbkey "CDS"; gene "LOC115214109"; ID ""; gene_name "LOC115214109"; transcript_id "XM_029783171.2"; product "kinesin-like protein KIF22 isoform X1"; protein_id "XP_029639031.2"; exon_number "6";
NC_042997.1	Gnomon	CDS	194685155	194685300	.	-	0	gene_id "LOC115214109"; db_xref "GeneID:115214109"; gbkey "CDS"; gene "LOC115214109"; ID ""; gene_name "LOC115214109"; transcript_id "XM_029783171.2"; product "kinesin-like protein KIF22 isoform X1"; protein_id "XP_029639031.2"; exon_number "5";
NC_042997.1	Gnomon	CDS	194688711	194688859	.	-	2	gene_id "LOC115214109"; db_xref "GeneID:115214109"; gbkey "CDS"; gene "LOC115214109"; ID ""; gene_name "LOC115214109"; transcript_id "XM_029783171.2"; product "kinesin-like protein KIF22 isoform X1"; protein_id "XP_029639031.2"; exon_number "4";
NC_042997.1	Gnomon	CDS	194688956	194689083	.	-	1	gene_id "LOC115214109"; db_xref "GeneID:115214109"; gbkey "CDS"; gene "LOC115214109"; ID ""; gene_name "LOC115214109"; transcript_id "XM_029783171.2"; product "kinesin-like protein KIF22 isoform X1"; protein_id "XP_029639031.2"; exon_number "3";
NC_042997.1	Gnomon	CDS	194690309	194690460	.	-	0	gene_id "LOC115214109"; db_xref "GeneID:115214109"; gbkey "CDS"; gene "LOC115214109"; ID ""; gene_name "LOC115214109"; transcript_id "XM_029783171.2"; product "kinesin-like protein KIF22 isoform X1"; protein_id "XP_029639031.2"; exon_number "2";
NC_042997.1	Gnomon	exon	194659304	194659802	.	-	.	gene_id "LOC115214109"; db_xref "GeneID:115214109"; gbkey "mRNA"; gene "LOC115214109"; ID ""; gene_name "LOC115214109"; transcript_id "XM_029783171.2"; product "kinesin-like protein KIF22, transcript variant X1"; exon_number "18"; model_evidence "Supporting evidence includes similarity to: 5 Proteins, and 100% coverage of the annotated genomic feature by RNAseq alignments";
NC_042997.1	Gnomon	exon	194661954	194662009	.	-	.	gene_id "LOC115214109"; db_xref "GeneID:115214109"; gbkey "mRNA"; gene "LOC115214109"; ID ""; gene_name "LOC115214109"; transcript_id "XM_029783171.2"; product "kinesin-like protein KIF22, transcript variant X1"; exon_number "17"; model_evidence "Supporting evidence includes similarity to: 5 Proteins, and 100% coverage of the annotated genomic feature by RNAseq alignments";
NC_042997.1	Gnomon	exon	194664242	194664301	.	-	.	gene_id "LOC115214109"; db_xref "GeneID:115214109"; gbkey "mRNA"; gene "LOC115214109"; ID ""; gene_name "LOC115214109"; transcript_id "XM_029783171.2"; product "kinesin-like protein KIF22, transcript variant X1"; exon_number "16"; model_evidence "Supporting evidence includes similarity to: 5 Proteins, and 100% coverage of the annotated genomic feature by RNAseq alignments";
NC_042997.1	Gnomon	exon	194666228	194666352	.	-	.	gene_id "LOC115214109"; db_xref "GeneID:115214109"; gbkey "mRNA"; gene "LOC115214109"; ID ""; gene_name "LOC115214109"; transcript_id "XM_029783171.2"; product "kinesin-like protein KIF22, transcript variant X1"; exon_number "15"; model_evidence "Supporting evidence includes similarity to: 5 Proteins, and 100% coverage of the annotated genomic feature by RNAseq alignments";
NC_042997.1	Gnomon	exon	194666779	194666814	.	-	.	gene_id "LOC115214109"; db_xref "GeneID:115214109"; gbkey "mRNA"; gene "LOC115214109"; ID ""; gene_name "LOC115214109"; transcript_id "XM_029783171.2"; product "kinesin-like protein KIF22, transcript variant X1"; exon_number "14"; model_evidence "Supporting evidence includes similarity to: 5 Proteins, and 100% coverage of the annotated genomic feature by RNAseq alignments";
NC_042997.1	Gnomon	exon	194667625	194667753	.	-	.	gene_id "LOC115214109"; db_xref "GeneID:115214109"; gbkey "mRNA"; gene "LOC115214109"; ID ""; gene_name "LOC115214109"; transcript_id "XM_029783171.2"; product "kinesin-like protein KIF22, transcript variant X1"; exon_number "13"; model_evidence "Supporting evidence includes similarity to: 5 Proteins, and 100% coverage of the annotated genomic feature by RNAseq alignments";
NC_042997.1	Gnomon	exon	194670752	194670898	.	-	.	gene_id "LOC115214109"; db_xref "GeneID:115214109"; gbkey "mRNA"; gene "LOC115214109"; ID ""; gene_name "LOC115214109"; transcript_id "XM_029783171.2"; product "kinesin-like protein KIF22, transcript variant X1"; exon_number "12"; model_evidence "Supporting evidence includes similarity to: 5 Proteins, and 100% coverage of the annotated genomic feature by RNAseq alignments";
NC_042997.1	Gnomon	exon	194672876	194672985	.	-	.	gene_id "LOC115214109"; db_xref "GeneID:115214109"; gbkey "mRNA"; gene "LOC115214109"; ID ""; gene_name "LOC115214109"; transcript_id "XM_029783171.2"; product "kinesin-like protein KIF22, transcript variant X1"; exon_number "11"; model_evidence "Supporting evidence includes similarity to: 5 Proteins, and 100% coverage of the annotated genomic feature by RNAseq alignments";
NC_042997.1	Gnomon	exon	194677165	194677312	.	-	.	gene_id "LOC115214109"; db_xref "GeneID:115214109"; gbkey "mRNA"; gene "LOC115214109"; ID ""; gene_name "LOC115214109"; transcript_id "XM_029783171.2"; product "kinesin-like protein KIF22, transcript variant X1"; exon_number "10"; model_evidence "Supporting evidence includes similarity to: 5 Proteins, and 100% coverage of the annotated genomic feature by RNAseq alignments";
NC_042997.1	Gnomon	exon	194679234	194679381	.	-	.	gene_id "LOC115214109"; db_xref "GeneID:115214109"; gbkey "mRNA"; gene "LOC115214109"; ID ""; gene_name "LOC115214109"; transcript_id "XM_029783171.2"; product "kinesin-like protein KIF22, transcript variant X1"; exon_number "9"; model_evidence "Supporting evidence includes similarity to: 5 Proteins, and 100% coverage of the annotated genomic feature by RNAseq alignments";
NC_042997.1	Gnomon	exon	194681505	194681549	.	-	.	gene_id "LOC115214109"; db_xref "GeneID:115214109"; gbkey "mRNA"; gene "LOC115214109"; ID ""; gene_name "LOC115214109"; transcript_id "XM_029783171.2"; product "kinesin-like protein KIF22, transcript variant X1"; exon_number "8"; model_evidence "Supporting evidence includes similarity to: 5 Proteins, and 100% coverage of the annotated genomic feature by RNAseq alignments";
NC_042997.1	Gnomon	exon	194682400	194682475	.	-	.	gene_id "LOC115214109"; db_xref "GeneID:115214109"; gbkey "mRNA"; gene "LOC115214109"; ID ""; gene_name "LOC115214109"; transcript_id "XM_029783171.2"; product "kinesin-like protein KIF22, transcript variant X1"; exon_number "7"; model_evidence "Supporting evidence includes similarity to: 5 Proteins, and 100% coverage of the annotated genomic feature by RNAseq alignments";
NC_042997.1	Gnomon	exon	194684049	194684222	.	-	.	gene_id "LOC115214109"; db_xref "GeneID:115214109"; gbkey "mRNA"; gene "LOC115214109"; ID ""; gene_name "LOC115214109"; transcript_id "XM_029783171.2"; product "kinesin-like protein KIF22, transcript variant X1"; exon_number "6"; model_evidence "Supporting evidence includes similarity to: 5 Proteins, and 100% coverage of the annotated genomic feature by RNAseq alignments";
NC_042997.1	Gnomon	exon	194685155	194685300	.	-	.	gene_id "LOC115214109"; db_xref "GeneID:115214109"; gbkey "mRNA"; gene "LOC115214109"; ID ""; gene_name "LOC115214109"; transcript_id "XM_029783171.2"; product "kinesin-like protein KIF22, transcript variant X1"; exon_number "5"; model_evidence "Supporting evidence includes similarity to: 5 Proteins, and 100% coverage of the annotated genomic feature by RNAseq alignments";
NC_042997.1	Gnomon	exon	194688711	194688859	.	-	.	gene_id "LOC115214109"; db_xref "GeneID:115214109"; gbkey "mRNA"; gene "LOC115214109"; ID ""; gene_name "LOC115214109"; transcript_id "XM_029783171.2"; product "kinesin-like protein KIF22, transcript variant X1"; exon_number "4"; model_evidence "Supporting evidence includes similarity to: 5 Proteins, and 100% coverage of the annotated genomic feature by RNAseq alignments";
NC_042997.1	Gnomon	exon	194688956	194689083	.	-	.	gene_id "LOC115214109"; db_xref "GeneID:115214109"; gbkey "mRNA"; gene "LOC115214109"; ID ""; gene_name "LOC115214109"; transcript_id "XM_029783171.2"; product "kinesin-like protein KIF22, transcript variant X1"; exon_number "3"; model_evidence "Supporting evidence includes similarity to: 5 Proteins, and 100% coverage of the annotated genomic feature by RNAseq alignments";
NC_042997.1	Gnomon	exon	194690309	194690486	.	-	.	gene_id "LOC115214109"; db_xref "GeneID:115214109"; gbkey "mRNA"; gene "LOC115214109"; ID ""; gene_name "LOC115214109"; transcript_id "XM_029783171.2"; product "kinesin-like protein KIF22, transcript variant X1"; exon_number "2"; model_evidence "Supporting evidence includes similarity to: 5 Proteins, and 100% coverage of the annotated genomic feature by RNAseq alignments";
NC_042997.1	Gnomon	exon	194704580	194704651	.	-	.	gene_id "LOC115214109"; db_xref "GeneID:115214109"; gbkey "mRNA"; gene "LOC115214109"; ID ""; gene_name "LOC115214109"; transcript_id "XM_029783171.2"; product "kinesin-like protein KIF22, transcript variant X1"; exon_number "1"; model_evidence "Supporting evidence includes similarity to: 5 Proteins, and 100% coverage of the annotated genomic feature by RNAseq alignments";
NC_042997.1	Gnomon	start_codon	194690458	194690460	.	-	0	gene_id "LOC115214109"; db_xref "GeneID:115214109"; gbkey "CDS"; gene "LOC115214109"; ID ""; gene_name "LOC115214109"; transcript_id "XM_029783171.2"; product "kinesin-like protein KIF22 isoform X1"; protein_id "XP_029639031.2"; exon_number "2";
NC_042997.1	Gnomon	stop_codon	194659763	194659765	.	-	0	gene_id "LOC115214109"; db_xref "GeneID:115214109"; gbkey "CDS"; gene "LOC115214109"; ID ""; gene_name "LOC115214109"; transcript_id "XM_029783171.2"; product "kinesin-like protein KIF22 isoform X1"; protein_id "XP_029639031.2"; exon_number "18";
NC_042997.1	Gnomon	transcript	194659304	194704651	.	-	.	gene_id "LOC115214109"; ID "XM_029783186.2"; gene_name "LOC115214109"; transcript_id "XM_029783186.2";
NC_042997.1	Gnomon	CDS	194659797	194659802	.	-	0	gene_id "LOC115214109"; db_xref "GeneID:115214109"; gbkey "CDS"; gene "LOC115214109"; ID ""; gene_name "LOC115214109"; transcript_id "XM_029783186.2"; product "kinesin-like protein KIF22 isoform X2"; protein_id "XP_029639046.1"; exon_number "18";
NC_042997.1	Gnomon	CDS	194661971	194662009	.	-	0	gene_id "LOC115214109"; db_xref "GeneID:115214109"; gbkey "CDS"; gene "LOC115214109"; ID ""; gene_name "LOC115214109"; transcript_id "XM_029783186.2"; product "kinesin-like protein KIF22 isoform X2"; protein_id "XP_029639046.1"; exon_number "17";
NC_042997.1	Gnomon	CDS	194664242	194664301	.	-	0	gene_id "LOC115214109"; db_xref "GeneID:115214109"; gbkey "CDS"; gene "LOC115214109"; ID ""; gene_name "LOC115214109"; transcript_id "XM_029783186.2"; product "kinesin-like protein KIF22 isoform X2"; protein_id "XP_029639046.1"; exon_number "16";
NC_042997.1	Gnomon	CDS	194666228	194666352	.	-	2	gene_id "LOC115214109"; db_xref "GeneID:115214109"; gbkey "CDS"; gene "LOC115214109"; ID ""; gene_name "LOC115214109"; transcript_id "XM_029783186.2"; product "kinesin-like protein KIF22 isoform X2"; protein_id "XP_029639046.1"; exon_number "15";
NC_042997.1	Gnomon	CDS	194666779	194666814	.	-	2	gene_id "LOC115214109"; db_xref "GeneID:115214109"; gbkey "CDS"; gene "LOC115214109"; ID ""; gene_name "LOC115214109"; transcript_id "XM_029783186.2"; product "kinesin-like protein KIF22 isoform X2"; protein_id "XP_029639046.1"; exon_number "14";
NC_042997.1	Gnomon	CDS	194667625	194667753	.	-	2	gene_id "LOC115214109"; db_xref "GeneID:115214109"; gbkey "CDS"; gene "LOC115214109"; ID ""; gene_name "LOC115214109"; transcript_id "XM_029783186.2"; product "kinesin-like protein KIF22 isoform X2"; protein_id "XP_029639046.1"; exon_number "13";
NC_042997.1	Gnomon	CDS	194670752	194670898	.	-	2	gene_id "LOC115214109"; db_xref "GeneID:115214109"; gbkey "CDS"; gene "LOC115214109"; ID ""; gene_name "LOC115214109"; transcript_id "XM_029783186.2"; product "kinesin-like protein KIF22 isoform X2"; protein_id "XP_029639046.1"; exon_number "12";
NC_042997.1	Gnomon	CDS	194672876	194672985	.	-	1	gene_id "LOC115214109"; db_xref "GeneID:115214109"; gbkey "CDS"; gene "LOC115214109"; ID ""; gene_name "LOC115214109"; transcript_id "XM_029783186.2"; product "kinesin-like protein KIF22 isoform X2"; protein_id "XP_029639046.1"; exon_number "11";
NC_042997.1	Gnomon	CDS	194677165	194677312	.	-	2	gene_id "LOC115214109"; db_xref "GeneID:115214109"; gbkey "CDS"; gene "LOC115214109"; ID ""; gene_name "LOC115214109"; transcript_id "XM_029783186.2"; product "kinesin-like protein KIF22 isoform X2"; protein_id "XP_029639046.1"; exon_number "10";
NC_042997.1	Gnomon	CDS	194679234	194679381	.	-	0	gene_id "LOC115214109"; db_xref "GeneID:115214109"; gbkey "CDS"; gene "LOC115214109"; ID ""; gene_name "LOC115214109"; transcript_id "XM_029783186.2"; product "kinesin-like protein KIF22 isoform X2"; protein_id "XP_029639046.1"; exon_number "9";
NC_042997.1	Gnomon	CDS	194681505	194681549	.	-	0	gene_id "LOC115214109"; db_xref "GeneID:115214109"; gbkey "CDS"; gene "LOC115214109"; ID ""; gene_name "LOC115214109"; transcript_id "XM_029783186.2"; product "kinesin-like protein KIF22 isoform X2"; protein_id "XP_029639046.1"; exon_number "8";
NC_042997.1	Gnomon	CDS	194682400	194682475	.	-	1	gene_id "LOC115214109"; db_xref "GeneID:115214109"; gbkey "CDS"; gene "LOC115214109"; ID ""; gene_name "LOC115214109"; transcript_id "XM_029783186.2"; product "kinesin-like protein KIF22 isoform X2"; protein_id "XP_029639046.1"; exon_number "7";
NC_042997.1	Gnomon	CDS	194684049	194684222	.	-	1	gene_id "LOC115214109"; db_xref "GeneID:115214109"; gbkey "CDS"; gene "LOC115214109"; ID ""; gene_name "LOC115214109"; transcript_id "XM_029783186.2"; product "kinesin-like protein KIF22 isoform X2"; protein_id "XP_029639046.1"; exon_number "6";
NC_042997.1	Gnomon	CDS	194685155	194685300	.	-	0	gene_id "LOC115214109"; db_xref "GeneID:115214109"; gbkey "CDS"; gene "LOC115214109"; ID ""; gene_name "LOC115214109"; transcript_id "XM_029783186.2"; product "kinesin-like protein KIF22 isoform X2"; protein_id "XP_029639046.1"; exon_number "5";
NC_042997.1	Gnomon	CDS	194688711	194688859	.	-	2	gene_id "LOC115214109"; db_xref "GeneID:115214109"; gbkey "CDS"; gene "LOC115214109"; ID ""; gene_name "LOC115214109"; transcript_id "XM_029783186.2"; product "kinesin-like protein KIF22 isoform X2"; protein_id "XP_029639046.1"; exon_number "4";
NC_042997.1	Gnomon	CDS	194688956	194689083	.	-	1	gene_id "LOC115214109"; db_xref "GeneID:115214109"; gbkey "CDS"; gene "LOC115214109"; ID ""; gene_name "LOC115214109"; transcript_id "XM_029783186.2"; product "kinesin-like protein KIF22 isoform X2"; protein_id "XP_029639046.1"; exon_number "3";
NC_042997.1	Gnomon	CDS	194690309	194690460	.	-	0	gene_id "LOC115214109"; db_xref "GeneID:115214109"; gbkey "CDS"; gene "LOC115214109"; ID ""; gene_name "LOC115214109"; transcript_id "XM_029783186.2"; product "kinesin-like protein KIF22 isoform X2"; protein_id "XP_029639046.1"; exon_number "2";
NC_042997.1	Gnomon	exon	194659304	194659802	.	-	.	gene_id "LOC115214109"; db_xref "GeneID:115214109"; gbkey "mRNA"; gene "LOC115214109"; ID ""; gene_name "LOC115214109"; transcript_id "XM_029783186.2"; product "kinesin-like protein KIF22, transcript variant X2"; exon_number "18"; model_evidence "Supporting evidence includes similarity to: 5 Proteins, and 100% coverage of the annotated genomic feature by RNAseq alignments, including 2 samples with support for all annotated introns";
NC_042997.1	Gnomon	exon	194661971	194662009	.	-	.	gene_id "LOC115214109"; db_xref "GeneID:115214109"; gbkey "mRNA"; gene "LOC115214109"; ID ""; gene_name "LOC115214109"; transcript_id "XM_029783186.2"; product "kinesin-like protein KIF22, transcript variant X2"; exon_number "17"; model_evidence "Supporting evidence includes similarity to: 5 Proteins, and 100% coverage of the annotated genomic feature by RNAseq alignments, including 2 samples with support for all annotated introns";
NC_042997.1	Gnomon	exon	194664242	194664301	.	-	.	gene_id "LOC115214109"; db_xref "GeneID:115214109"; gbkey "mRNA"; gene "LOC115214109"; ID ""; gene_name "LOC115214109"; transcript_id "XM_029783186.2"; product "kinesin-like protein KIF22, transcript variant X2"; exon_number "16"; model_evidence "Supporting evidence includes similarity to: 5 Proteins, and 100% coverage of the annotated genomic feature by RNAseq alignments, including 2 samples with support for all annotated introns";
NC_042997.1	Gnomon	exon	194666228	194666352	.	-	.	gene_id "LOC115214109"; db_xref "GeneID:115214109"; gbkey "mRNA"; gene "LOC115214109"; ID ""; gene_name "LOC115214109"; transcript_id "XM_029783186.2"; product "kinesin-like protein KIF22, transcript variant X2"; exon_number "15"; model_evidence "Supporting evidence includes similarity to: 5 Proteins, and 100% coverage of the annotated genomic feature by RNAseq alignments, including 2 samples with support for all annotated introns";
NC_042997.1	Gnomon	exon	194666779	194666814	.	-	.	gene_id "LOC115214109"; db_xref "GeneID:115214109"; gbkey "mRNA"; gene "LOC115214109"; ID ""; gene_name "LOC115214109"; transcript_id "XM_029783186.2"; product "kinesin-like protein KIF22, transcript variant X2"; exon_number "14"; model_evidence "Supporting evidence includes similarity to: 5 Proteins, and 100% coverage of the annotated genomic feature by RNAseq alignments, including 2 samples with support for all annotated introns";
NC_042997.1	Gnomon	exon	194667625	194667753	.	-	.	gene_id "LOC115214109"; db_xref "GeneID:115214109"; gbkey "mRNA"; gene "LOC115214109"; ID ""; gene_name "LOC115214109"; transcript_id "XM_029783186.2"; product "kinesin-like protein KIF22, transcript variant X2"; exon_number "13"; model_evidence "Supporting evidence includes similarity to: 5 Proteins, and 100% coverage of the annotated genomic feature by RNAseq alignments, including 2 samples with support for all annotated introns";
NC_042997.1	Gnomon	exon	194670752	194670898	.	-	.	gene_id "LOC115214109"; db_xref "GeneID:115214109"; gbkey "mRNA"; gene "LOC115214109"; ID ""; gene_name "LOC115214109"; transcript_id "XM_029783186.2"; product "kinesin-like protein KIF22, transcript variant X2"; exon_number "12"; model_evidence "Supporting evidence includes similarity to: 5 Proteins, and 100% coverage of the annotated genomic feature by RNAseq alignments, including 2 samples with support for all annotated introns";
NC_042997.1	Gnomon	exon	194672876	194672985	.	-	.	gene_id "LOC115214109"; db_xref "GeneID:115214109"; gbkey "mRNA"; gene "LOC115214109"; ID ""; gene_name "LOC115214109"; transcript_id "XM_029783186.2"; product "kinesin-like protein KIF22, transcript variant X2"; exon_number "11"; model_evidence "Supporting evidence includes similarity to: 5 Proteins, and 100% coverage of the annotated genomic feature by RNAseq alignments, including 2 samples with support for all annotated introns";
NC_042997.1	Gnomon	exon	194677165	194677312	.	-	.	gene_id "LOC115214109"; db_xref "GeneID:115214109"; gbkey "mRNA"; gene "LOC115214109"; ID ""; gene_name "LOC115214109"; transcript_id "XM_029783186.2"; product "kinesin-like protein KIF22, transcript variant X2"; exon_number "10"; model_evidence "Supporting evidence includes similarity to: 5 Proteins, and 100% coverage of the annotated genomic feature by RNAseq alignments, including 2 samples with support for all annotated introns";
NC_042997.1	Gnomon	exon	194679234	194679381	.	-	.	gene_id "LOC115214109"; db_xref "GeneID:115214109"; gbkey "mRNA"; gene "LOC115214109"; ID ""; gene_name "LOC115214109"; transcript_id "XM_029783186.2"; product "kinesin-like protein KIF22, transcript variant X2"; exon_number "9"; model_evidence "Supporting evidence includes similarity to: 5 Proteins, and 100% coverage of the annotated genomic feature by RNAseq alignments, including 2 samples with support for all annotated introns";
NC_042997.1	Gnomon	exon	194681505	194681549	.	-	.	gene_id "LOC115214109"; db_xref "GeneID:115214109"; gbkey "mRNA"; gene "LOC115214109"; ID ""; gene_name "LOC115214109"; transcript_id "XM_029783186.2"; product "kinesin-like protein KIF22, transcript variant X2"; exon_number "8"; model_evidence "Supporting evidence includes similarity to: 5 Proteins, and 100% coverage of the annotated genomic feature by RNAseq alignments, including 2 samples with support for all annotated introns";
NC_042997.1	Gnomon	exon	194682400	194682475	.	-	.	gene_id "LOC115214109"; db_xref "GeneID:115214109"; gbkey "mRNA"; gene "LOC115214109"; ID ""; gene_name "LOC115214109"; transcript_id "XM_029783186.2"; product "kinesin-like protein KIF22, transcript variant X2"; exon_number "7"; model_evidence "Supporting evidence includes similarity to: 5 Proteins, and 100% coverage of the annotated genomic feature by RNAseq alignments, including 2 samples with support for all annotated introns";
NC_042997.1	Gnomon	exon	194684049	194684222	.	-	.	gene_id "LOC115214109"; db_xref "GeneID:115214109"; gbkey "mRNA"; gene "LOC115214109"; ID ""; gene_name "LOC115214109"; transcript_id "XM_029783186.2"; product "kinesin-like protein KIF22, transcript variant X2"; exon_number "6"; model_evidence "Supporting evidence includes similarity to: 5 Proteins, and 100% coverage of the annotated genomic feature by RNAseq alignments, including 2 samples with support for all annotated introns";
NC_042997.1	Gnomon	exon	194685155	194685300	.	-	.	gene_id "LOC115214109"; db_xref "GeneID:115214109"; gbkey "mRNA"; gene "LOC115214109"; ID ""; gene_name "LOC115214109"; transcript_id "XM_029783186.2"; product "kinesin-like protein KIF22, transcript variant X2"; exon_number "5"; model_evidence "Supporting evidence includes similarity to: 5 Proteins, and 100% coverage of the annotated genomic feature by RNAseq alignments, including 2 samples with support for all annotated introns";
NC_042997.1	Gnomon	exon	194688711	194688859	.	-	.	gene_id "LOC115214109"; db_xref "GeneID:115214109"; gbkey "mRNA"; gene "LOC115214109"; ID ""; gene_name "LOC115214109"; transcript_id "XM_029783186.2"; product "kinesin-like protein KIF22, transcript variant X2"; exon_number "4"; model_evidence "Supporting evidence includes similarity to: 5 Proteins, and 100% coverage of the annotated genomic feature by RNAseq alignments, including 2 samples with support for all annotated introns";
NC_042997.1	Gnomon	exon	194688956	194689083	.	-	.	gene_id "LOC115214109"; db_xref "GeneID:115214109"; gbkey "mRNA"; gene "LOC115214109"; ID ""; gene_name "LOC115214109"; transcript_id "XM_029783186.2"; product "kinesin-like protein KIF22, transcript variant X2"; exon_number "3"; model_evidence "Supporting evidence includes similarity to: 5 Proteins, and 100% coverage of the annotated genomic feature by RNAseq alignments, including 2 samples with support for all annotated introns";
NC_042997.1	Gnomon	exon	194690309	194690486	.	-	.	gene_id "LOC115214109"; db_xref "GeneID:115214109"; gbkey "mRNA"; gene "LOC115214109"; ID ""; gene_name "LOC115214109"; transcript_id "XM_029783186.2"; product "kinesin-like protein KIF22, transcript variant X2"; exon_number "2"; model_evidence "Supporting evidence includes similarity to: 5 Proteins, and 100% coverage of the annotated genomic feature by RNAseq alignments, including 2 samples with support for all annotated introns";
NC_042997.1	Gnomon	exon	194704580	194704651	.	-	.	gene_id "LOC115214109"; db_xref "GeneID:115214109"; gbkey "mRNA"; gene "LOC115214109"; ID ""; gene_name "LOC115214109"; transcript_id "XM_029783186.2"; product "kinesin-like protein KIF22, transcript variant X2"; exon_number "1"; model_evidence "Supporting evidence includes similarity to: 5 Proteins, and 100% coverage of the annotated genomic feature by RNAseq alignments, including 2 samples with support for all annotated introns";
NC_042997.1	Gnomon	start_codon	194690458	194690460	.	-	0	gene_id "LOC115214109"; db_xref "GeneID:115214109"; gbkey "CDS"; gene "LOC115214109"; ID ""; gene_name "LOC115214109"; transcript_id "XM_029783186.2"; product "kinesin-like protein KIF22 isoform X2"; protein_id "XP_029639046.1"; exon_number "2";
NC_042997.1	Gnomon	stop_codon	194659794	194659796	.	-	0	gene_id "LOC115214109"; db_xref "GeneID:115214109"; gbkey "CDS"; gene "LOC115214109"; ID ""; gene_name "LOC115214109"; transcript_id "XM_029783186.2"; product "kinesin-like protein KIF22 isoform X2"; protein_id "XP_029639046.1"; exon_number "18";
NC_042997.1	Gnomon	gene	137908299	138037651	.	-	.	gene_id "LOC115214131"; db_xref "GeneID:115214131"; gbkey "Gene"; gene "LOC115214131"; gene_biotype "protein_coding"; ID ""; gene_name "LOC115214131";
NC_042997.1	PBRI~FLAMseq	transcript	137908299	138037651	.	-	.	gene_id "LOC115214131"; ID ""; gene_name "LOC115214131"; transcript_id "FLAMseq_ext~G3396.1"; uniq_trans_id "G3396.1"; three_prime_ext "2";
NC_042997.1	PBRI~FLAMseq	exon	137908301	137909540	.	-	.	gene_id "LOC115214131"; ID ""; gene_name "LOC115214131"; transcript_id "FLAMseq_ext~G3396.1"; exon_number "7"; uniq_trans_id "G3396.1";
NC_042997.1	PBRI~FLAMseq	exon	137911439	137911675	.	-	.	gene_id "LOC115214131"; ID ""; gene_name "LOC115214131"; transcript_id "FLAMseq_ext~G3396.1"; exon_number "6"; uniq_trans_id "G3396.1";
NC_042997.1	PBRI~FLAMseq	exon	137913400	137913640	.	-	.	gene_id "LOC115214131"; ID ""; gene_name "LOC115214131"; transcript_id "FLAMseq_ext~G3396.1"; exon_number "5"; uniq_trans_id "G3396.1";
NC_042997.1	PBRI~FLAMseq	exon	137914603	137914752	.	-	.	gene_id "LOC115214131"; ID ""; gene_name "LOC115214131"; transcript_id "FLAMseq_ext~G3396.1"; exon_number "4"; uniq_trans_id "G3396.1";
NC_042997.1	PBRI~FLAMseq	exon	137915568	137915683	.	-	.	gene_id "LOC115214131"; ID ""; gene_name "LOC115214131"; transcript_id "FLAMseq_ext~G3396.1"; exon_number "3"; uniq_trans_id "G3396.1";
NC_042997.1	PBRI~FLAMseq	exon	137917265	137917582	.	-	.	gene_id "LOC115214131"; ID ""; gene_name "LOC115214131"; transcript_id "FLAMseq_ext~G3396.1"; exon_number "2"; uniq_trans_id "G3396.1";
NC_042997.1	PBRI~FLAMseq	exon	138037576	138037651	.	-	.	gene_id "LOC115214131"; ID ""; gene_name "LOC115214131"; transcript_id "FLAMseq_ext~G3396.1"; exon_number "1"; uniq_trans_id "G3396.1";
NC_042997.1	PBRI~FLAMseq	exon	137908299	137909540	.	-	.	gene_id "LOC115214131"; ID ""; gene_name "LOC115214131"; transcript_id "FLAMseq_ext~G3396.1"; exon_number "7"; uniq_trans_id "G3396.1"; three_prime_ext "2";
NC_042997.1	PBRI	transcript	137908301	138037651	.	-	.	gene_id "LOC115214131"; ID ""; gene_name "LOC115214131"; transcript_id "G3396.1"; uniq_trans_id "G3396.1";
NC_042997.1	PBRI	exon	137908301	137909540	.	-	.	gene_id "LOC115214131"; ID ""; gene_name "LOC115214131"; transcript_id "G3396.1"; exon_number "7"; uniq_trans_id "G3396.1";
NC_042997.1	PBRI	exon	137911439	137911675	.	-	.	gene_id "LOC115214131"; ID ""; gene_name "LOC115214131"; transcript_id "G3396.1"; exon_number "6"; uniq_trans_id "G3396.1";
NC_042997.1	PBRI	exon	137913400	137913640	.	-	.	gene_id "LOC115214131"; ID ""; gene_name "LOC115214131"; transcript_id "G3396.1"; exon_number "5"; uniq_trans_id "G3396.1";
NC_042997.1	PBRI	exon	137914603	137914752	.	-	.	gene_id "LOC115214131"; ID ""; gene_name "LOC115214131"; transcript_id "G3396.1"; exon_number "4"; uniq_trans_id "G3396.1";
NC_042997.1	PBRI	exon	137915568	137915683	.	-	.	gene_id "LOC115214131"; ID ""; gene_name "LOC115214131"; transcript_id "G3396.1"; exon_number "3"; uniq_trans_id "G3396.1";
NC_042997.1	PBRI	exon	137917265	137917582	.	-	.	gene_id "LOC115214131"; ID ""; gene_name "LOC115214131"; transcript_id "G3396.1"; exon_number "2"; uniq_trans_id "G3396.1";
NC_042997.1	PBRI	exon	138037576	138037651	.	-	.	gene_id "LOC115214131"; ID ""; gene_name "LOC115214131"; transcript_id "G3396.1"; exon_number "1"; uniq_trans_id "G3396.1";
NC_042997.1	Gnomon	transcript	137908684	137949485	.	-	.	gene_id "LOC115214131"; ID "XM_029783196.2"; gene_name "LOC115214131"; transcript_id "XM_029783196.2";
NC_042997.1	Gnomon	CDS	137909131	137909540	.	-	2	gene_id "LOC115214131"; db_xref "GeneID:115214131"; gbkey "CDS"; gene "LOC115214131"; ID ""; gene_name "LOC115214131"; transcript_id "XM_029783196.2"; product "hepatocyte nuclear factor 4-gamma-like isoform X1"; protein_id "XP_029639056.1"; exon_number "7";
NC_042997.1	Gnomon	CDS	137911439	137911675	.	-	2	gene_id "LOC115214131"; db_xref "GeneID:115214131"; gbkey "CDS"; gene "LOC115214131"; ID ""; gene_name "LOC115214131"; transcript_id "XM_029783196.2"; product "hepatocyte nuclear factor 4-gamma-like isoform X1"; protein_id "XP_029639056.1"; exon_number "6";
NC_042997.1	Gnomon	CDS	137913400	137913640	.	-	0	gene_id "LOC115214131"; db_xref "GeneID:115214131"; gbkey "CDS"; gene "LOC115214131"; ID ""; gene_name "LOC115214131"; transcript_id "XM_029783196.2"; product "hepatocyte nuclear factor 4-gamma-like isoform X1"; protein_id "XP_029639056.1"; exon_number "5";
NC_042997.1	Gnomon	CDS	137914603	137914752	.	-	0	gene_id "LOC115214131"; db_xref "GeneID:115214131"; gbkey "CDS"; gene "LOC115214131"; ID ""; gene_name "LOC115214131"; transcript_id "XM_029783196.2"; product "hepatocyte nuclear factor 4-gamma-like isoform X1"; protein_id "XP_029639056.1"; exon_number "4";
NC_042997.1	Gnomon	CDS	137915568	137915683	.	-	2	gene_id "LOC115214131"; db_xref "GeneID:115214131"; gbkey "CDS"; gene "LOC115214131"; ID ""; gene_name "LOC115214131"; transcript_id "XM_029783196.2"; product "hepatocyte nuclear factor 4-gamma-like isoform X1"; protein_id "XP_029639056.1"; exon_number "3";
NC_042997.1	Gnomon	CDS	137917265	137917582	.	-	2	gene_id "LOC115214131"; db_xref "GeneID:115214131"; gbkey "CDS"; gene "LOC115214131"; ID ""; gene_name "LOC115214131"; transcript_id "XM_029783196.2"; product "hepatocyte nuclear factor 4-gamma-like isoform X1"; protein_id "XP_029639056.1"; exon_number "2";
NC_042997.1	Gnomon	CDS	137948997	137949108	.	-	0	gene_id "LOC115214131"; db_xref "GeneID:115214131"; gbkey "CDS"; gene "LOC115214131"; ID ""; gene_name "LOC115214131"; transcript_id "XM_029783196.2"; product "hepatocyte nuclear factor 4-gamma-like isoform X1"; protein_id "XP_029639056.1"; exon_number "1";
NC_042997.1	Gnomon	exon	137908684	137909540	.	-	.	gene_id "LOC115214131"; db_xref "GeneID:115214131"; gbkey "mRNA"; gene "LOC115214131"; ID ""; gene_name "LOC115214131"; transcript_id "XM_029783196.2"; product "hepatocyte nuclear factor 4-gamma-like, transcript variant X1"; exon_number "7"; model_evidence "Supporting evidence includes similarity to: 16 Proteins, and 100% coverage of the annotated genomic feature by RNAseq alignments, including 15 samples with support for all annotated introns";
NC_042997.1	Gnomon	exon	137911439	137911675	.	-	.	gene_id "LOC115214131"; db_xref "GeneID:115214131"; gbkey "mRNA"; gene "LOC115214131"; ID ""; gene_name "LOC115214131"; transcript_id "XM_029783196.2"; product "hepatocyte nuclear factor 4-gamma-like, transcript variant X1"; exon_number "6"; model_evidence "Supporting evidence includes similarity to: 16 Proteins, and 100% coverage of the annotated genomic feature by RNAseq alignments, including 15 samples with support for all annotated introns";
NC_042997.1	Gnomon	exon	137913400	137913640	.	-	.	gene_id "LOC115214131"; db_xref "GeneID:115214131"; gbkey "mRNA"; gene "LOC115214131"; ID ""; gene_name "LOC115214131"; transcript_id "XM_029783196.2"; product "hepatocyte nuclear factor 4-gamma-like, transcript variant X1"; exon_number "5"; model_evidence "Supporting evidence includes similarity to: 16 Proteins, and 100% coverage of the annotated genomic feature by RNAseq alignments, including 15 samples with support for all annotated introns";
NC_042997.1	Gnomon	exon	137914603	137914752	.	-	.	gene_id "LOC115214131"; db_xref "GeneID:115214131"; gbkey "mRNA"; gene "LOC115214131"; ID ""; gene_name "LOC115214131"; transcript_id "XM_029783196.2"; product "hepatocyte nuclear factor 4-gamma-like, transcript variant X1"; exon_number "4"; model_evidence "Supporting evidence includes similarity to: 16 Proteins, and 100% coverage of the annotated genomic feature by RNAseq alignments, including 15 samples with support for all annotated introns";
NC_042997.1	Gnomon	exon	137915568	137915683	.	-	.	gene_id "LOC115214131"; db_xref "GeneID:115214131"; gbkey "mRNA"; gene "LOC115214131"; ID ""; gene_name "LOC115214131"; transcript_id "XM_029783196.2"; product "hepatocyte nuclear factor 4-gamma-like, transcript variant X1"; exon_number "3"; model_evidence "Supporting evidence includes similarity to: 16 Proteins, and 100% coverage of the annotated genomic feature by RNAseq alignments, including 15 samples with support for all annotated introns";
NC_042997.1	Gnomon	exon	137917265	137917582	.	-	.	gene_id "LOC115214131"; db_xref "GeneID:115214131"; gbkey "mRNA"; gene "LOC115214131"; ID ""; gene_name "LOC115214131"; transcript_id "XM_029783196.2"; product "hepatocyte nuclear factor 4-gamma-like, transcript variant X1"; exon_number "2"; model_evidence "Supporting evidence includes similarity to: 16 Proteins, and 100% coverage of the annotated genomic feature by RNAseq alignments, including 15 samples with support for all annotated introns";
NC_042997.1	Gnomon	exon	137948997	137949485	.	-	.	gene_id "LOC115214131"; db_xref "GeneID:115214131"; gbkey "mRNA"; gene "LOC115214131"; ID ""; gene_name "LOC115214131"; transcript_id "XM_029783196.2"; product "hepatocyte nuclear factor 4-gamma-like, transcript variant X1"; exon_number "1"; model_evidence "Supporting evidence includes similarity to: 16 Proteins, and 100% coverage of the annotated genomic feature by RNAseq alignments, including 15 samples with support for all annotated introns";
NC_042997.1	Gnomon	start_codon	137949106	137949108	.	-	0	gene_id "LOC115214131"; db_xref "GeneID:115214131"; gbkey "CDS"; gene "LOC115214131"; ID ""; gene_name "LOC115214131"; transcript_id "XM_029783196.2"; product "hepatocyte nuclear factor 4-gamma-like isoform X1"; protein_id "XP_029639056.1"; exon_number "1";
NC_042997.1	Gnomon	stop_codon	137909128	137909130	.	-	0	gene_id "LOC115214131"; db_xref "GeneID:115214131"; gbkey "CDS"; gene "LOC115214131"; ID ""; gene_name "LOC115214131"; transcript_id "XM_029783196.2"; product "hepatocyte nuclear factor 4-gamma-like isoform X1"; protein_id "XP_029639056.1"; exon_number "7";
NC_042997.1	Gnomon	transcript	137908684	138034545	.	-	.	gene_id "LOC115214131"; ID "XM_029783203.2"; gene_name "LOC115214131"; transcript_id "XM_029783203.2";
NC_042997.1	Gnomon	CDS	137909131	137909540	.	-	2	gene_id "LOC115214131"; db_xref "GeneID:115214131"; gbkey "CDS"; gene "LOC115214131"; ID ""; gene_name "LOC115214131"; transcript_id "XM_029783203.2"; product "hepatocyte nuclear factor 4-gamma-like isoform X3"; protein_id "XP_029639063.1"; exon_number "7";
NC_042997.1	Gnomon	CDS	137911439	137911675	.	-	2	gene_id "LOC115214131"; db_xref "GeneID:115214131"; gbkey "CDS"; gene "LOC115214131"; ID ""; gene_name "LOC115214131"; transcript_id "XM_029783203.2"; product "hepatocyte nuclear factor 4-gamma-like isoform X3"; protein_id "XP_029639063.1"; exon_number "6";
NC_042997.1	Gnomon	CDS	137913400	137913640	.	-	0	gene_id "LOC115214131"; db_xref "GeneID:115214131"; gbkey "CDS"; gene "LOC115214131"; ID ""; gene_name "LOC115214131"; transcript_id "XM_029783203.2"; product "hepatocyte nuclear factor 4-gamma-like isoform X3"; protein_id "XP_029639063.1"; exon_number "5";
NC_042997.1	Gnomon	CDS	137914603	137914752	.	-	0	gene_id "LOC115214131"; db_xref "GeneID:115214131"; gbkey "CDS"; gene "LOC115214131"; ID ""; gene_name "LOC115214131"; transcript_id "XM_029783203.2"; product "hepatocyte nuclear factor 4-gamma-like isoform X3"; protein_id "XP_029639063.1"; exon_number "4";
NC_042997.1	Gnomon	CDS	137915568	137915683	.	-	2	gene_id "LOC115214131"; db_xref "GeneID:115214131"; gbkey "CDS"; gene "LOC115214131"; ID ""; gene_name "LOC115214131"; transcript_id "XM_029783203.2"; product "hepatocyte nuclear factor 4-gamma-like isoform X3"; protein_id "XP_029639063.1"; exon_number "3";
NC_042997.1	Gnomon	CDS	137917265	137917582	.	-	2	gene_id "LOC115214131"; db_xref "GeneID:115214131"; gbkey "CDS"; gene "LOC115214131"; ID ""; gene_name "LOC115214131"; transcript_id "XM_029783203.2"; product "hepatocyte nuclear factor 4-gamma-like isoform X3"; protein_id "XP_029639063.1"; exon_number "2";
NC_042997.1	Gnomon	CDS	138034241	138034289	.	-	0	gene_id "LOC115214131"; db_xref "GeneID:115214131"; gbkey "CDS"; gene "LOC115214131"; ID ""; gene_name "LOC115214131"; transcript_id "XM_029783203.2"; product "hepatocyte nuclear factor 4-gamma-like isoform X3"; protein_id "XP_029639063.1"; exon_number "1";
NC_042997.1	Gnomon	exon	137908684	137909540	.	-	.	gene_id "LOC115214131"; db_xref "GeneID:115214131"; gbkey "mRNA"; gene "LOC115214131"; ID ""; gene_name "LOC115214131"; transcript_id "XM_029783203.2"; product "hepatocyte nuclear factor 4-gamma-like, transcript variant X3"; exon_number "7"; model_evidence "Supporting evidence includes similarity to: 16 Proteins, and 100% coverage of the annotated genomic feature by RNAseq alignments, including 8 samples with support for all annotated introns";
NC_042997.1	Gnomon	exon	137911439	137911675	.	-	.	gene_id "LOC115214131"; db_xref "GeneID:115214131"; gbkey "mRNA"; gene "LOC115214131"; ID ""; gene_name "LOC115214131"; transcript_id "XM_029783203.2"; product "hepatocyte nuclear factor 4-gamma-like, transcript variant X3"; exon_number "6"; model_evidence "Supporting evidence includes similarity to: 16 Proteins, and 100% coverage of the annotated genomic feature by RNAseq alignments, including 8 samples with support for all annotated introns";
NC_042997.1	Gnomon	exon	137913400	137913640	.	-	.	gene_id "LOC115214131"; db_xref "GeneID:115214131"; gbkey "mRNA"; gene "LOC115214131"; ID ""; gene_name "LOC115214131"; transcript_id "XM_029783203.2"; product "hepatocyte nuclear factor 4-gamma-like, transcript variant X3"; exon_number "5"; model_evidence "Supporting evidence includes similarity to: 16 Proteins, and 100% coverage of the annotated genomic feature by RNAseq alignments, including 8 samples with support for all annotated introns";
NC_042997.1	Gnomon	exon	137914603	137914752	.	-	.	gene_id "LOC115214131"; db_xref "GeneID:115214131"; gbkey "mRNA"; gene "LOC115214131"; ID ""; gene_name "LOC115214131"; transcript_id "XM_029783203.2"; product "hepatocyte nuclear factor 4-gamma-like, transcript variant X3"; exon_number "4"; model_evidence "Supporting evidence includes similarity to: 16 Proteins, and 100% coverage of the annotated genomic feature by RNAseq alignments, including 8 samples with support for all annotated introns";
NC_042997.1	Gnomon	exon	137915568	137915683	.	-	.	gene_id "LOC115214131"; db_xref "GeneID:115214131"; gbkey "mRNA"; gene "LOC115214131"; ID ""; gene_name "LOC115214131"; transcript_id "XM_029783203.2"; product "hepatocyte nuclear factor 4-gamma-like, transcript variant X3"; exon_number "3"; model_evidence "Supporting evidence includes similarity to: 16 Proteins, and 100% coverage of the annotated genomic feature by RNAseq alignments, including 8 samples with support for all annotated introns";
NC_042997.1	Gnomon	exon	137917265	137917582	.	-	.	gene_id "LOC115214131"; db_xref "GeneID:115214131"; gbkey "mRNA"; gene "LOC115214131"; ID ""; gene_name "LOC115214131"; transcript_id "XM_029783203.2"; product "hepatocyte nuclear factor 4-gamma-like, transcript variant X3"; exon_number "2"; model_evidence "Supporting evidence includes similarity to: 16 Proteins, and 100% coverage of the annotated genomic feature by RNAseq alignments, including 8 samples with support for all annotated introns";
NC_042997.1	Gnomon	exon	138034241	138034545	.	-	.	gene_id "LOC115214131"; db_xref "GeneID:115214131"; gbkey "mRNA"; gene "LOC115214131"; ID ""; gene_name "LOC115214131"; transcript_id "XM_029783203.2"; product "hepatocyte nuclear factor 4-gamma-like, transcript variant X3"; exon_number "1"; model_evidence "Supporting evidence includes similarity to: 16 Proteins, and 100% coverage of the annotated genomic feature by RNAseq alignments, including 8 samples with support for all annotated introns";
NC_042997.1	Gnomon	start_codon	138034287	138034289	.	-	0	gene_id "LOC115214131"; db_xref "GeneID:115214131"; gbkey "CDS"; gene "LOC115214131"; ID ""; gene_name "LOC115214131"; transcript_id "XM_029783203.2"; product "hepatocyte nuclear factor 4-gamma-like isoform X3"; protein_id "XP_029639063.1"; exon_number "1";
NC_042997.1	Gnomon	stop_codon	137909128	137909130	.	-	0	gene_id "LOC115214131"; db_xref "GeneID:115214131"; gbkey "CDS"; gene "LOC115214131"; ID ""; gene_name "LOC115214131"; transcript_id "XM_029783203.2"; product "hepatocyte nuclear factor 4-gamma-like isoform X3"; protein_id "XP_029639063.1"; exon_number "7";
NC_042997.1	Gnomon	transcript	137908684	137925662	.	-	.	gene_id "LOC115214131"; ID "XM_029783213.2"; gene_name "LOC115214131"; transcript_id "XM_029783213.2";
NC_042997.1	Gnomon	CDS	137909131	137909540	.	-	2	gene_id "LOC115214131"; db_xref "GeneID:115214131"; gbkey "CDS"; gene "LOC115214131"; ID ""; gene_name "LOC115214131"; transcript_id "XM_029783213.2"; product "hepatocyte nuclear factor 4-gamma-like isoform X4"; protein_id "XP_029639073.1"; exon_number "7";
NC_042997.1	Gnomon	CDS	137911439	137911675	.	-	2	gene_id "LOC115214131"; db_xref "GeneID:115214131"; gbkey "CDS"; gene "LOC115214131"; ID ""; gene_name "LOC115214131"; transcript_id "XM_029783213.2"; product "hepatocyte nuclear factor 4-gamma-like isoform X4"; protein_id "XP_029639073.1"; exon_number "6";
NC_042997.1	Gnomon	CDS	137913400	137913640	.	-	0	gene_id "LOC115214131"; db_xref "GeneID:115214131"; gbkey "CDS"; gene "LOC115214131"; ID ""; gene_name "LOC115214131"; transcript_id "XM_029783213.2"; product "hepatocyte nuclear factor 4-gamma-like isoform X4"; protein_id "XP_029639073.1"; exon_number "5";
NC_042997.1	Gnomon	CDS	137914603	137914752	.	-	0	gene_id "LOC115214131"; db_xref "GeneID:115214131"; gbkey "CDS"; gene "LOC115214131"; ID ""; gene_name "LOC115214131"; transcript_id "XM_029783213.2"; product "hepatocyte nuclear factor 4-gamma-like isoform X4"; protein_id "XP_029639073.1"; exon_number "4";
NC_042997.1	Gnomon	CDS	137915568	137915683	.	-	2	gene_id "LOC115214131"; db_xref "GeneID:115214131"; gbkey "CDS"; gene "LOC115214131"; ID ""; gene_name "LOC115214131"; transcript_id "XM_029783213.2"; product "hepatocyte nuclear factor 4-gamma-like isoform X4"; protein_id "XP_029639073.1"; exon_number "3";
NC_042997.1	Gnomon	CDS	137917265	137917582	.	-	2	gene_id "LOC115214131"; db_xref "GeneID:115214131"; gbkey "CDS"; gene "LOC115214131"; ID ""; gene_name "LOC115214131"; transcript_id "XM_029783213.2"; product "hepatocyte nuclear factor 4-gamma-like isoform X4"; protein_id "XP_029639073.1"; exon_number "2";
NC_042997.1	Gnomon	CDS	137925532	137925571	.	-	0	gene_id "LOC115214131"; db_xref "GeneID:115214131"; gbkey "CDS"; gene "LOC115214131"; ID ""; gene_name "LOC115214131"; transcript_id "XM_029783213.2"; product "hepatocyte nuclear factor 4-gamma-like isoform X4"; protein_id "XP_029639073.1"; exon_number "1";
NC_042997.1	Gnomon	exon	137908684	137909540	.	-	.	gene_id "LOC115214131"; db_xref "GeneID:115214131"; gbkey "mRNA"; gene "LOC115214131"; ID ""; gene_name "LOC115214131"; transcript_id "XM_029783213.2"; product "hepatocyte nuclear factor 4-gamma-like, transcript variant X4"; exon_number "7"; model_evidence "Supporting evidence includes similarity to: 16 Proteins, and 100% coverage of the annotated genomic feature by RNAseq alignments, including 12 samples with support for all annotated introns";
NC_042997.1	Gnomon	exon	137911439	137911675	.	-	.	gene_id "LOC115214131"; db_xref "GeneID:115214131"; gbkey "mRNA"; gene "LOC115214131"; ID ""; gene_name "LOC115214131"; transcript_id "XM_029783213.2"; product "hepatocyte nuclear factor 4-gamma-like, transcript variant X4"; exon_number "6"; model_evidence "Supporting evidence includes similarity to: 16 Proteins, and 100% coverage of the annotated genomic feature by RNAseq alignments, including 12 samples with support for all annotated introns";
NC_042997.1	Gnomon	exon	137913400	137913640	.	-	.	gene_id "LOC115214131"; db_xref "GeneID:115214131"; gbkey "mRNA"; gene "LOC115214131"; ID ""; gene_name "LOC115214131"; transcript_id "XM_029783213.2"; product "hepatocyte nuclear factor 4-gamma-like, transcript variant X4"; exon_number "5"; model_evidence "Supporting evidence includes similarity to: 16 Proteins, and 100% coverage of the annotated genomic feature by RNAseq alignments, including 12 samples with support for all annotated introns";
NC_042997.1	Gnomon	exon	137914603	137914752	.	-	.	gene_id "LOC115214131"; db_xref "GeneID:115214131"; gbkey "mRNA"; gene "LOC115214131"; ID ""; gene_name "LOC115214131"; transcript_id "XM_029783213.2"; product "hepatocyte nuclear factor 4-gamma-like, transcript variant X4"; exon_number "4"; model_evidence "Supporting evidence includes similarity to: 16 Proteins, and 100% coverage of the annotated genomic feature by RNAseq alignments, including 12 samples with support for all annotated introns";
NC_042997.1	Gnomon	exon	137915568	137915683	.	-	.	gene_id "LOC115214131"; db_xref "GeneID:115214131"; gbkey "mRNA"; gene "LOC115214131"; ID ""; gene_name "LOC115214131"; transcript_id "XM_029783213.2"; product "hepatocyte nuclear factor 4-gamma-like, transcript variant X4"; exon_number "3"; model_evidence "Supporting evidence includes similarity to: 16 Proteins, and 100% coverage of the annotated genomic feature by RNAseq alignments, including 12 samples with support for all annotated introns";
NC_042997.1	Gnomon	exon	137917265	137917582	.	-	.	gene_id "LOC115214131"; db_xref "GeneID:115214131"; gbkey "mRNA"; gene "LOC115214131"; ID ""; gene_name "LOC115214131"; transcript_id "XM_029783213.2"; product "hepatocyte nuclear factor 4-gamma-like, transcript variant X4"; exon_number "2"; model_evidence "Supporting evidence includes similarity to: 16 Proteins, and 100% coverage of the annotated genomic feature by RNAseq alignments, including 12 samples with support for all annotated introns";
NC_042997.1	Gnomon	exon	137925532	137925662	.	-	.	gene_id "LOC115214131"; db_xref "GeneID:115214131"; gbkey "mRNA"; gene "LOC115214131"; ID ""; gene_name "LOC115214131"; transcript_id "XM_029783213.2"; product "hepatocyte nuclear factor 4-gamma-like, transcript variant X4"; exon_number "1"; model_evidence "Supporting evidence includes similarity to: 16 Proteins, and 100% coverage of the annotated genomic feature by RNAseq alignments, including 12 samples with support for all annotated introns";
NC_042997.1	Gnomon	start_codon	137925569	137925571	.	-	0	gene_id "LOC115214131"; db_xref "GeneID:115214131"; gbkey "CDS"; gene "LOC115214131"; ID ""; gene_name "LOC115214131"; transcript_id "XM_029783213.2"; product "hepatocyte nuclear factor 4-gamma-like isoform X4"; protein_id "XP_029639073.1"; exon_number "1";
NC_042997.1	Gnomon	stop_codon	137909128	137909130	.	-	0	gene_id "LOC115214131"; db_xref "GeneID:115214131"; gbkey "CDS"; gene "LOC115214131"; ID ""; gene_name "LOC115214131"; transcript_id "XM_029783213.2"; product "hepatocyte nuclear factor 4-gamma-like isoform X4"; protein_id "XP_029639073.1"; exon_number "7";
NC_042997.1	Gnomon	transcript	137908684	137966908	.	-	.	gene_id "LOC115214131"; ID "XM_029783222.2"; gene_name "LOC115214131"; transcript_id "XM_029783222.2";
NC_042997.1	Gnomon	CDS	137909131	137909540	.	-	2	gene_id "LOC115214131"; db_xref "GeneID:115214131"; gbkey "CDS"; gene "LOC115214131"; ID ""; gene_name "LOC115214131"; transcript_id "XM_029783222.2"; product "hepatocyte nuclear factor 4-gamma-like isoform X2"; protein_id "XP_029639082.2"; exon_number "7";
NC_042997.1	Gnomon	CDS	137911439	137911675	.	-	2	gene_id "LOC115214131"; db_xref "GeneID:115214131"; gbkey "CDS"; gene "LOC115214131"; ID ""; gene_name "LOC115214131"; transcript_id "XM_029783222.2"; product "hepatocyte nuclear factor 4-gamma-like isoform X2"; protein_id "XP_029639082.2"; exon_number "6";
NC_042997.1	Gnomon	CDS	137913400	137913640	.	-	0	gene_id "LOC115214131"; db_xref "GeneID:115214131"; gbkey "CDS"; gene "LOC115214131"; ID ""; gene_name "LOC115214131"; transcript_id "XM_029783222.2"; product "hepatocyte nuclear factor 4-gamma-like isoform X2"; protein_id "XP_029639082.2"; exon_number "5";
NC_042997.1	Gnomon	CDS	137914603	137914752	.	-	0	gene_id "LOC115214131"; db_xref "GeneID:115214131"; gbkey "CDS"; gene "LOC115214131"; ID ""; gene_name "LOC115214131"; transcript_id "XM_029783222.2"; product "hepatocyte nuclear factor 4-gamma-like isoform X2"; protein_id "XP_029639082.2"; exon_number "4";
NC_042997.1	Gnomon	CDS	137915568	137915683	.	-	2	gene_id "LOC115214131"; db_xref "GeneID:115214131"; gbkey "CDS"; gene "LOC115214131"; ID ""; gene_name "LOC115214131"; transcript_id "XM_029783222.2"; product "hepatocyte nuclear factor 4-gamma-like isoform X2"; protein_id "XP_029639082.2"; exon_number "3";
NC_042997.1	Gnomon	CDS	137917265	137917582	.	-	2	gene_id "LOC115214131"; db_xref "GeneID:115214131"; gbkey "CDS"; gene "LOC115214131"; ID ""; gene_name "LOC115214131"; transcript_id "XM_029783222.2"; product "hepatocyte nuclear factor 4-gamma-like isoform X2"; protein_id "XP_029639082.2"; exon_number "2";
NC_042997.1	Gnomon	CDS	137966800	137966884	.	-	0	gene_id "LOC115214131"; db_xref "GeneID:115214131"; gbkey "CDS"; gene "LOC115214131"; ID ""; gene_name "LOC115214131"; transcript_id "XM_029783222.2"; product "hepatocyte nuclear factor 4-gamma-like isoform X2"; protein_id "XP_029639082.2"; exon_number "1";
NC_042997.1	Gnomon	exon	137908684	137909540	.	-	.	gene_id "LOC115214131"; db_xref "GeneID:115214131"; gbkey "mRNA"; gene "LOC115214131"; ID ""; gene_name "LOC115214131"; transcript_id "XM_029783222.2"; product "hepatocyte nuclear factor 4-gamma-like, transcript variant X2"; exon_number "7"; model_evidence "Supporting evidence includes similarity to: 16 Proteins, and 100% coverage of the annotated genomic feature by RNAseq alignments, including 4 samples with support for all annotated introns";
NC_042997.1	Gnomon	exon	137911439	137911675	.	-	.	gene_id "LOC115214131"; db_xref "GeneID:115214131"; gbkey "mRNA"; gene "LOC115214131"; ID ""; gene_name "LOC115214131"; transcript_id "XM_029783222.2"; product "hepatocyte nuclear factor 4-gamma-like, transcript variant X2"; exon_number "6"; model_evidence "Supporting evidence includes similarity to: 16 Proteins, and 100% coverage of the annotated genomic feature by RNAseq alignments, including 4 samples with support for all annotated introns";
NC_042997.1	Gnomon	exon	137913400	137913640	.	-	.	gene_id "LOC115214131"; db_xref "GeneID:115214131"; gbkey "mRNA"; gene "LOC115214131"; ID ""; gene_name "LOC115214131"; transcript_id "XM_029783222.2"; product "hepatocyte nuclear factor 4-gamma-like, transcript variant X2"; exon_number "5"; model_evidence "Supporting evidence includes similarity to: 16 Proteins, and 100% coverage of the annotated genomic feature by RNAseq alignments, including 4 samples with support for all annotated introns";
NC_042997.1	Gnomon	exon	137914603	137914752	.	-	.	gene_id "LOC115214131"; db_xref "GeneID:115214131"; gbkey "mRNA"; gene "LOC115214131"; ID ""; gene_name "LOC115214131"; transcript_id "XM_029783222.2"; product "hepatocyte nuclear factor 4-gamma-like, transcript variant X2"; exon_number "4"; model_evidence "Supporting evidence includes similarity to: 16 Proteins, and 100% coverage of the annotated genomic feature by RNAseq alignments, including 4 samples with support for all annotated introns";
NC_042997.1	Gnomon	exon	137915568	137915683	.	-	.	gene_id "LOC115214131"; db_xref "GeneID:115214131"; gbkey "mRNA"; gene "LOC115214131"; ID ""; gene_name "LOC115214131"; transcript_id "XM_029783222.2"; product "hepatocyte nuclear factor 4-gamma-like, transcript variant X2"; exon_number "3"; model_evidence "Supporting evidence includes similarity to: 16 Proteins, and 100% coverage of the annotated genomic feature by RNAseq alignments, including 4 samples with support for all annotated introns";
NC_042997.1	Gnomon	exon	137917265	137917582	.	-	.	gene_id "LOC115214131"; db_xref "GeneID:115214131"; gbkey "mRNA"; gene "LOC115214131"; ID ""; gene_name "LOC115214131"; transcript_id "XM_029783222.2"; product "hepatocyte nuclear factor 4-gamma-like, transcript variant X2"; exon_number "2"; model_evidence "Supporting evidence includes similarity to: 16 Proteins, and 100% coverage of the annotated genomic feature by RNAseq alignments, including 4 samples with support for all annotated introns";
NC_042997.1	Gnomon	exon	137966800	137966908	.	-	.	gene_id "LOC115214131"; db_xref "GeneID:115214131"; gbkey "mRNA"; gene "LOC115214131"; ID ""; gene_name "LOC115214131"; transcript_id "XM_029783222.2"; product "hepatocyte nuclear factor 4-gamma-like, transcript variant X2"; exon_number "1"; model_evidence "Supporting evidence includes similarity to: 16 Proteins, and 100% coverage of the annotated genomic feature by RNAseq alignments, including 4 samples with support for all annotated introns";
NC_042997.1	Gnomon	start_codon	137966882	137966884	.	-	0	gene_id "LOC115214131"; db_xref "GeneID:115214131"; gbkey "CDS"; gene "LOC115214131"; ID ""; gene_name "LOC115214131"; transcript_id "XM_029783222.2"; product "hepatocyte nuclear factor 4-gamma-like isoform X2"; protein_id "XP_029639082.2"; exon_number "1";
NC_042997.1	Gnomon	stop_codon	137909128	137909130	.	-	0	gene_id "LOC115214131"; db_xref "GeneID:115214131"; gbkey "CDS"; gene "LOC115214131"; ID ""; gene_name "LOC115214131"; transcript_id "XM_029783222.2"; product "hepatocyte nuclear factor 4-gamma-like isoform X2"; protein_id "XP_029639082.2"; exon_number "7";
NC_042997.1	Gnomon	transcript	137908684	138012596	.	-	.	gene_id "LOC115214131"; ID "XM_036505146.1"; gene_name "LOC115214131"; transcript_id "XM_036505146.1";
NC_042997.1	Gnomon	CDS	137909131	137909540	.	-	2	gene_id "LOC115214131"; db_xref "GeneID:115214131"; gbkey "CDS"; gene "LOC115214131"; ID ""; gene_name "LOC115214131"; transcript_id "XM_036505146.1"; product "hepatocyte nuclear factor 4-gamma-like isoform X5"; protein_id "XP_036361039.1"; exon_number "7";
NC_042997.1	Gnomon	CDS	137911439	137911675	.	-	2	gene_id "LOC115214131"; db_xref "GeneID:115214131"; gbkey "CDS"; gene "LOC115214131"; ID ""; gene_name "LOC115214131"; transcript_id "XM_036505146.1"; product "hepatocyte nuclear factor 4-gamma-like isoform X5"; protein_id "XP_036361039.1"; exon_number "6";
NC_042997.1	Gnomon	CDS	137913400	137913640	.	-	0	gene_id "LOC115214131"; db_xref "GeneID:115214131"; gbkey "CDS"; gene "LOC115214131"; ID ""; gene_name "LOC115214131"; transcript_id "XM_036505146.1"; product "hepatocyte nuclear factor 4-gamma-like isoform X5"; protein_id "XP_036361039.1"; exon_number "5";
NC_042997.1	Gnomon	CDS	137914603	137914752	.	-	0	gene_id "LOC115214131"; db_xref "GeneID:115214131"; gbkey "CDS"; gene "LOC115214131"; ID ""; gene_name "LOC115214131"; transcript_id "XM_036505146.1"; product "hepatocyte nuclear factor 4-gamma-like isoform X5"; protein_id "XP_036361039.1"; exon_number "4";
NC_042997.1	Gnomon	CDS	137915568	137915683	.	-	2	gene_id "LOC115214131"; db_xref "GeneID:115214131"; gbkey "CDS"; gene "LOC115214131"; ID ""; gene_name "LOC115214131"; transcript_id "XM_036505146.1"; product "hepatocyte nuclear factor 4-gamma-like isoform X5"; protein_id "XP_036361039.1"; exon_number "3";
NC_042997.1	Gnomon	CDS	137917265	137917582	.	-	2	gene_id "LOC115214131"; db_xref "GeneID:115214131"; gbkey "CDS"; gene "LOC115214131"; ID ""; gene_name "LOC115214131"; transcript_id "XM_036505146.1"; product "hepatocyte nuclear factor 4-gamma-like isoform X5"; protein_id "XP_036361039.1"; exon_number "2";
NC_042997.1	Gnomon	CDS	138012575	138012581	.	-	0	gene_id "LOC115214131"; db_xref "GeneID:115214131"; gbkey "CDS"; gene "LOC115214131"; ID ""; gene_name "LOC115214131"; transcript_id "XM_036505146.1"; product "hepatocyte nuclear factor 4-gamma-like isoform X5"; protein_id "XP_036361039.1"; exon_number "1";
NC_042997.1	Gnomon	exon	137908684	137909540	.	-	.	gene_id "LOC115214131"; db_xref "GeneID:115214131"; gbkey "mRNA"; gene "LOC115214131"; ID ""; gene_name "LOC115214131"; transcript_id "XM_036505146.1"; product "hepatocyte nuclear factor 4-gamma-like, transcript variant X5"; exon_number "7"; model_evidence "Supporting evidence includes similarity to: 16 Proteins, and 100% coverage of the annotated genomic feature by RNAseq alignments, including 4 samples with support for all annotated introns";
NC_042997.1	Gnomon	exon	137911439	137911675	.	-	.	gene_id "LOC115214131"; db_xref "GeneID:115214131"; gbkey "mRNA"; gene "LOC115214131"; ID ""; gene_name "LOC115214131"; transcript_id "XM_036505146.1"; product "hepatocyte nuclear factor 4-gamma-like, transcript variant X5"; exon_number "6"; model_evidence "Supporting evidence includes similarity to: 16 Proteins, and 100% coverage of the annotated genomic feature by RNAseq alignments, including 4 samples with support for all annotated introns";
NC_042997.1	Gnomon	exon	137913400	137913640	.	-	.	gene_id "LOC115214131"; db_xref "GeneID:115214131"; gbkey "mRNA"; gene "LOC115214131"; ID ""; gene_name "LOC115214131"; transcript_id "XM_036505146.1"; product "hepatocyte nuclear factor 4-gamma-like, transcript variant X5"; exon_number "5"; model_evidence "Supporting evidence includes similarity to: 16 Proteins, and 100% coverage of the annotated genomic feature by RNAseq alignments, including 4 samples with support for all annotated introns";
NC_042997.1	Gnomon	exon	137914603	137914752	.	-	.	gene_id "LOC115214131"; db_xref "GeneID:115214131"; gbkey "mRNA"; gene "LOC115214131"; ID ""; gene_name "LOC115214131"; transcript_id "XM_036505146.1"; product "hepatocyte nuclear factor 4-gamma-like, transcript variant X5"; exon_number "4"; model_evidence "Supporting evidence includes similarity to: 16 Proteins, and 100% coverage of the annotated genomic feature by RNAseq alignments, including 4 samples with support for all annotated introns";
NC_042997.1	Gnomon	exon	137915568	137915683	.	-	.	gene_id "LOC115214131"; db_xref "GeneID:115214131"; gbkey "mRNA"; gene "LOC115214131"; ID ""; gene_name "LOC115214131"; transcript_id "XM_036505146.1"; product "hepatocyte nuclear factor 4-gamma-like, transcript variant X5"; exon_number "3"; model_evidence "Supporting evidence includes similarity to: 16 Proteins, and 100% coverage of the annotated genomic feature by RNAseq alignments, including 4 samples with support for all annotated introns";
NC_042997.1	Gnomon	exon	137917265	137917582	.	-	.	gene_id "LOC115214131"; db_xref "GeneID:115214131"; gbkey "mRNA"; gene "LOC115214131"; ID ""; gene_name "LOC115214131"; transcript_id "XM_036505146.1"; product "hepatocyte nuclear factor 4-gamma-like, transcript variant X5"; exon_number "2"; model_evidence "Supporting evidence includes similarity to: 16 Proteins, and 100% coverage of the annotated genomic feature by RNAseq alignments, including 4 samples with support for all annotated introns";
NC_042997.1	Gnomon	exon	138012575	138012596	.	-	.	gene_id "LOC115214131"; db_xref "GeneID:115214131"; gbkey "mRNA"; gene "LOC115214131"; ID ""; gene_name "LOC115214131"; transcript_id "XM_036505146.1"; product "hepatocyte nuclear factor 4-gamma-like, transcript variant X5"; exon_number "1"; model_evidence "Supporting evidence includes similarity to: 16 Proteins, and 100% coverage of the annotated genomic feature by RNAseq alignments, including 4 samples with support for all annotated introns";
NC_042997.1	Gnomon	start_codon	138012579	138012581	.	-	0	gene_id "LOC115214131"; db_xref "GeneID:115214131"; gbkey "CDS"; gene "LOC115214131"; ID ""; gene_name "LOC115214131"; transcript_id "XM_036505146.1"; product "hepatocyte nuclear factor 4-gamma-like isoform X5"; protein_id "XP_036361039.1"; exon_number "1";
NC_042997.1	Gnomon	stop_codon	137909128	137909130	.	-	0	gene_id "LOC115214131"; db_xref "GeneID:115214131"; gbkey "CDS"; gene "LOC115214131"; ID ""; gene_name "LOC115214131"; transcript_id "XM_036505146.1"; product "hepatocyte nuclear factor 4-gamma-like isoform X5"; protein_id "XP_036361039.1"; exon_number "7";
NC_042997.1	Gnomon	transcript	137908684	138012667	.	-	.	gene_id "LOC115214131"; ID "XM_036505147.1"; gene_name "LOC115214131"; transcript_id "XM_036505147.1";
NC_042997.1	Gnomon	CDS	137909131	137909540	.	-	2	gene_id "LOC115214131"; db_xref "GeneID:115214131"; gbkey "CDS"; gene "LOC115214131"; ID ""; gene_name "LOC115214131"; transcript_id "XM_036505147.1"; product "hepatocyte nuclear factor 4-gamma-like isoform X6"; protein_id "XP_036361040.1"; exon_number "7";
NC_042997.1	Gnomon	CDS	137911439	137911675	.	-	2	gene_id "LOC115214131"; db_xref "GeneID:115214131"; gbkey "CDS"; gene "LOC115214131"; ID ""; gene_name "LOC115214131"; transcript_id "XM_036505147.1"; product "hepatocyte nuclear factor 4-gamma-like isoform X6"; protein_id "XP_036361040.1"; exon_number "6";
NC_042997.1	Gnomon	CDS	137913400	137913640	.	-	0	gene_id "LOC115214131"; db_xref "GeneID:115214131"; gbkey "CDS"; gene "LOC115214131"; ID ""; gene_name "LOC115214131"; transcript_id "XM_036505147.1"; product "hepatocyte nuclear factor 4-gamma-like isoform X6"; protein_id "XP_036361040.1"; exon_number "5";
NC_042997.1	Gnomon	CDS	137914603	137914752	.	-	0	gene_id "LOC115214131"; db_xref "GeneID:115214131"; gbkey "CDS"; gene "LOC115214131"; ID ""; gene_name "LOC115214131"; transcript_id "XM_036505147.1"; product "hepatocyte nuclear factor 4-gamma-like isoform X6"; protein_id "XP_036361040.1"; exon_number "4";
NC_042997.1	Gnomon	CDS	137915568	137915683	.	-	2	gene_id "LOC115214131"; db_xref "GeneID:115214131"; gbkey "CDS"; gene "LOC115214131"; ID ""; gene_name "LOC115214131"; transcript_id "XM_036505147.1"; product "hepatocyte nuclear factor 4-gamma-like isoform X6"; protein_id "XP_036361040.1"; exon_number "3";
NC_042997.1	Gnomon	CDS	137917265	137917571	.	-	0	gene_id "LOC115214131"; db_xref "GeneID:115214131"; gbkey "CDS"; gene "LOC115214131"; ID ""; gene_name "LOC115214131"; transcript_id "XM_036505147.1"; product "hepatocyte nuclear factor 4-gamma-like isoform X6"; protein_id "XP_036361040.1"; exon_number "2";
NC_042997.1	Gnomon	exon	137908684	137909540	.	-	.	gene_id "LOC115214131"; db_xref "GeneID:115214131"; gbkey "mRNA"; gene "LOC115214131"; ID ""; gene_name "LOC115214131"; transcript_id "XM_036505147.1"; product "hepatocyte nuclear factor 4-gamma-like, transcript variant X6"; exon_number "7"; model_evidence "Supporting evidence includes similarity to: 16 Proteins, and 100% coverage of the annotated genomic feature by RNAseq alignments, including 7 samples with support for all annotated introns";
NC_042997.1	Gnomon	exon	137911439	137911675	.	-	.	gene_id "LOC115214131"; db_xref "GeneID:115214131"; gbkey "mRNA"; gene "LOC115214131"; ID ""; gene_name "LOC115214131"; transcript_id "XM_036505147.1"; product "hepatocyte nuclear factor 4-gamma-like, transcript variant X6"; exon_number "6"; model_evidence "Supporting evidence includes similarity to: 16 Proteins, and 100% coverage of the annotated genomic feature by RNAseq alignments, including 7 samples with support for all annotated introns";
NC_042997.1	Gnomon	exon	137913400	137913640	.	-	.	gene_id "LOC115214131"; db_xref "GeneID:115214131"; gbkey "mRNA"; gene "LOC115214131"; ID ""; gene_name "LOC115214131"; transcript_id "XM_036505147.1"; product "hepatocyte nuclear factor 4-gamma-like, transcript variant X6"; exon_number "5"; model_evidence "Supporting evidence includes similarity to: 16 Proteins, and 100% coverage of the annotated genomic feature by RNAseq alignments, including 7 samples with support for all annotated introns";
NC_042997.1	Gnomon	exon	137914603	137914752	.	-	.	gene_id "LOC115214131"; db_xref "GeneID:115214131"; gbkey "mRNA"; gene "LOC115214131"; ID ""; gene_name "LOC115214131"; transcript_id "XM_036505147.1"; product "hepatocyte nuclear factor 4-gamma-like, transcript variant X6"; exon_number "4"; model_evidence "Supporting evidence includes similarity to: 16 Proteins, and 100% coverage of the annotated genomic feature by RNAseq alignments, including 7 samples with support for all annotated introns";
NC_042997.1	Gnomon	exon	137915568	137915683	.	-	.	gene_id "LOC115214131"; db_xref "GeneID:115214131"; gbkey "mRNA"; gene "LOC115214131"; ID ""; gene_name "LOC115214131"; transcript_id "XM_036505147.1"; product "hepatocyte nuclear factor 4-gamma-like, transcript variant X6"; exon_number "3"; model_evidence "Supporting evidence includes similarity to: 16 Proteins, and 100% coverage of the annotated genomic feature by RNAseq alignments, including 7 samples with support for all annotated introns";
NC_042997.1	Gnomon	exon	137917265	137917582	.	-	.	gene_id "LOC115214131"; db_xref "GeneID:115214131"; gbkey "mRNA"; gene "LOC115214131"; ID ""; gene_name "LOC115214131"; transcript_id "XM_036505147.1"; product "hepatocyte nuclear factor 4-gamma-like, transcript variant X6"; exon_number "2"; model_evidence "Supporting evidence includes similarity to: 16 Proteins, and 100% coverage of the annotated genomic feature by RNAseq alignments, including 7 samples with support for all annotated introns";
NC_042997.1	Gnomon	exon	138012557	138012667	.	-	.	gene_id "LOC115214131"; db_xref "GeneID:115214131"; gbkey "mRNA"; gene "LOC115214131"; ID ""; gene_name "LOC115214131"; transcript_id "XM_036505147.1"; product "hepatocyte nuclear factor 4-gamma-like, transcript variant X6"; exon_number "1"; model_evidence "Supporting evidence includes similarity to: 16 Proteins, and 100% coverage of the annotated genomic feature by RNAseq alignments, including 7 samples with support for all annotated introns";
NC_042997.1	Gnomon	start_codon	137917569	137917571	.	-	0	gene_id "LOC115214131"; db_xref "GeneID:115214131"; gbkey "CDS"; gene "LOC115214131"; ID ""; gene_name "LOC115214131"; transcript_id "XM_036505147.1"; product "hepatocyte nuclear factor 4-gamma-like isoform X6"; protein_id "XP_036361040.1"; exon_number "2";
NC_042997.1	Gnomon	stop_codon	137909128	137909130	.	-	0	gene_id "LOC115214131"; db_xref "GeneID:115214131"; gbkey "CDS"; gene "LOC115214131"; ID ""; gene_name "LOC115214131"; transcript_id "XM_036505147.1"; product "hepatocyte nuclear factor 4-gamma-like isoform X6"; protein_id "XP_036361040.1"; exon_number "7";
NC_042997.1	Gnomon	gene	101918575	101927690	.	+	.	gene_id "LOC115214155"; db_xref "GeneID:115214155"; gbkey "Gene"; gene "LOC115214155"; gene_biotype "protein_coding"; ID ""; gene_name "LOC115214155";
NC_042997.1	Gnomon~FLAMseq~Covext	transcript	101918575	101927690	.	+	.	gene_id "LOC115214155"; ID "XM_029783234.2"; gene_name "LOC115214155"; transcript_id "Covext~FLAMseq_ext~XM_029783234.2"; three_prime_ext "88";
NC_042997.1	Covext	exon	101918575	101918786	.	+	.	gene_id "LOC115214155"; db_xref "GeneID:115214155"; gbkey "mRNA"; gene "LOC115214155"; ID ""; gene_name "LOC115214155"; transcript_id "Covext~FLAMseq_ext~XM_029783234.2"; product "mitochondrial import inner membrane translocase subunit Tim13-B"; exon_number "1"; model_evidence "Supporting evidence includes similarity to: 8 Proteins, and 100% coverage of the annotated genomic feature by RNAseq alignments, including 46 samples with support for all annotated introns";
NC_042997.1	Covext	exon	101923523	101923591	.	+	.	gene_id "LOC115214155"; db_xref "GeneID:115214155"; gbkey "mRNA"; gene "LOC115214155"; ID ""; gene_name "LOC115214155"; transcript_id "Covext~FLAMseq_ext~XM_029783234.2"; product "mitochondrial import inner membrane translocase subunit Tim13-B"; exon_number "2"; model_evidence "Supporting evidence includes similarity to: 8 Proteins, and 100% coverage of the annotated genomic feature by RNAseq alignments, including 46 samples with support for all annotated introns";
NC_042997.1	Covext	exon	101927116	101927519	.	+	.	gene_id "LOC115214155"; db_xref "GeneID:115214155"; gbkey "mRNA"; gene "LOC115214155"; ID ""; gene_name "LOC115214155"; transcript_id "Covext~FLAMseq_ext~XM_029783234.2"; product "mitochondrial import inner membrane translocase subunit Tim13-B"; exon_number "3"; model_evidence "Supporting evidence includes similarity to: 8 Proteins, and 100% coverage of the annotated genomic feature by RNAseq alignments, including 46 samples with support for all annotated introns";
NC_042997.1	Covext	exon	101927116	101927607	.	+	.	gene_id "LOC115214155"; db_xref "GeneID:115214155"; gbkey "mRNA"; gene "LOC115214155"; ID ""; gene_name "LOC115214155"; transcript_id "Covext~FLAMseq_ext~XM_029783234.2"; product ""; exon_number "3"; model_evidence "Supporting evidence includes similarity to: 8 Proteins, and 100% coverage of the annotated genomic feature by RNAseq alignments"; three_prime_ext "88";
NC_042997.1	Covext	exon	101927116	101927690	.	+	.	gene_id "LOC115214155"; db_xref "GeneID:115214155"; gbkey "mRNA"; gene "LOC115214155"; ID ""; gene_name "LOC115214155"; transcript_id "Covext~FLAMseq_ext~XM_029783234.2"; product ""; exon_number "3"; model_evidence "Supporting evidence includes similarity to: 8 Proteins, and 100% coverage of the annotated genomic feature by RNAseq alignments"; three_prime_ext "83";
NC_042997.1	Gnomon~FLAMseq	transcript	101918575	101927607	.	+	.	gene_id "LOC115214155"; ID "XM_029783234.2"; gene_name "LOC115214155"; transcript_id "FLAMseq_ext~XM_029783234.2"; three_prime_ext "88";
NC_042997.1	Gnomon~FLAMseq	exon	101918575	101918786	.	+	.	gene_id "LOC115214155"; db_xref "GeneID:115214155"; gbkey "mRNA"; gene "LOC115214155"; ID ""; gene_name "LOC115214155"; transcript_id "FLAMseq_ext~XM_029783234.2"; product "mitochondrial import inner membrane translocase subunit Tim13-B"; exon_number "1"; model_evidence "Supporting evidence includes similarity to: 8 Proteins, and 100% coverage of the annotated genomic feature by RNAseq alignments, including 46 samples with support for all annotated introns";
NC_042997.1	Gnomon~FLAMseq	exon	101923523	101923591	.	+	.	gene_id "LOC115214155"; db_xref "GeneID:115214155"; gbkey "mRNA"; gene "LOC115214155"; ID ""; gene_name "LOC115214155"; transcript_id "FLAMseq_ext~XM_029783234.2"; product "mitochondrial import inner membrane translocase subunit Tim13-B"; exon_number "2"; model_evidence "Supporting evidence includes similarity to: 8 Proteins, and 100% coverage of the annotated genomic feature by RNAseq alignments, including 46 samples with support for all annotated introns";
NC_042997.1	Gnomon~FLAMseq	exon	101927116	101927519	.	+	.	gene_id "LOC115214155"; db_xref "GeneID:115214155"; gbkey "mRNA"; gene "LOC115214155"; ID ""; gene_name "LOC115214155"; transcript_id "FLAMseq_ext~XM_029783234.2"; product "mitochondrial import inner membrane translocase subunit Tim13-B"; exon_number "3"; model_evidence "Supporting evidence includes similarity to: 8 Proteins, and 100% coverage of the annotated genomic feature by RNAseq alignments, including 46 samples with support for all annotated introns";
NC_042997.1	Gnomon~FLAMseq	exon	101927116	101927607	.	+	.	gene_id "LOC115214155"; db_xref "GeneID:115214155"; gbkey "mRNA"; gene "LOC115214155"; ID ""; gene_name "LOC115214155"; transcript_id "FLAMseq_ext~XM_029783234.2"; product ""; exon_number "3"; model_evidence "Supporting evidence includes similarity to: 8 Proteins, and 100% coverage of the annotated genomic feature by RNAseq alignments"; three_prime_ext "88";
NC_042997.1	Gnomon	transcript	101918575	101927519	.	+	.	gene_id "LOC115214155"; ID "XM_029783234.2"; gene_name "LOC115214155"; transcript_id "XM_029783234.2";
NC_042997.1	Gnomon	CDS	101918679	101918786	.	+	0	gene_id "LOC115214155"; db_xref "GeneID:115214155"; gbkey "CDS"; gene "LOC115214155"; ID ""; gene_name "LOC115214155"; transcript_id "XM_029783234.2"; product "mitochondrial import inner membrane translocase subunit Tim13-B"; protein_id "XP_029639094.1"; exon_number "1";
NC_042997.1	Gnomon	CDS	101923523	101923591	.	+	0	gene_id "LOC115214155"; db_xref "GeneID:115214155"; gbkey "CDS"; gene "LOC115214155"; ID ""; gene_name "LOC115214155"; transcript_id "XM_029783234.2"; product "mitochondrial import inner membrane translocase subunit Tim13-B"; protein_id "XP_029639094.1"; exon_number "2";
NC_042997.1	Gnomon	CDS	101927116	101927211	.	+	0	gene_id "LOC115214155"; db_xref "GeneID:115214155"; gbkey "CDS"; gene "LOC115214155"; ID ""; gene_name "LOC115214155"; transcript_id "XM_029783234.2"; product "mitochondrial import inner membrane translocase subunit Tim13-B"; protein_id "XP_029639094.1"; exon_number "3";
NC_042997.1	Gnomon	exon	101918575	101918786	.	+	.	gene_id "LOC115214155"; db_xref "GeneID:115214155"; gbkey "mRNA"; gene "LOC115214155"; ID ""; gene_name "LOC115214155"; transcript_id "XM_029783234.2"; product "mitochondrial import inner membrane translocase subunit Tim13-B"; exon_number "1"; model_evidence "Supporting evidence includes similarity to: 8 Proteins, and 100% coverage of the annotated genomic feature by RNAseq alignments, including 46 samples with support for all annotated introns";
NC_042997.1	Gnomon	exon	101923523	101923591	.	+	.	gene_id "LOC115214155"; db_xref "GeneID:115214155"; gbkey "mRNA"; gene "LOC115214155"; ID ""; gene_name "LOC115214155"; transcript_id "XM_029783234.2"; product "mitochondrial import inner membrane translocase subunit Tim13-B"; exon_number "2"; model_evidence "Supporting evidence includes similarity to: 8 Proteins, and 100% coverage of the annotated genomic feature by RNAseq alignments, including 46 samples with support for all annotated introns";
NC_042997.1	Gnomon	exon	101927116	101927519	.	+	.	gene_id "LOC115214155"; db_xref "GeneID:115214155"; gbkey "mRNA"; gene "LOC115214155"; ID ""; gene_name "LOC115214155"; transcript_id "XM_029783234.2"; product "mitochondrial import inner membrane translocase subunit Tim13-B"; exon_number "3"; model_evidence "Supporting evidence includes similarity to: 8 Proteins, and 100% coverage of the annotated genomic feature by RNAseq alignments, including 46 samples with support for all annotated introns";
NC_042997.1	Gnomon	start_codon	101918679	101918681	.	+	0	gene_id "LOC115214155"; db_xref "GeneID:115214155"; gbkey "CDS"; gene "LOC115214155"; ID ""; gene_name "LOC115214155"; transcript_id "XM_029783234.2"; product "mitochondrial import inner membrane translocase subunit Tim13-B"; protein_id "XP_029639094.1"; exon_number "1";
NC_042997.1	Gnomon	stop_codon	101927212	101927214	.	+	0	gene_id "LOC115214155"; db_xref "GeneID:115214155"; gbkey "CDS"; gene "LOC115214155"; ID ""; gene_name "LOC115214155"; transcript_id "XM_029783234.2"; product "mitochondrial import inner membrane translocase subunit Tim13-B"; protein_id "XP_029639094.1"; exon_number "3";
NC_042997.1	Gnomon	gene	77461979	77475325	.	-	.	gene_id "LOC115214163"; db_xref "GeneID:115214163"; gbkey "Gene"; gene "LOC115214163"; gene_biotype "protein_coding"; ID ""; gene_name "LOC115214163";
NC_042997.1	Gnomon	transcript	77461979	77475325	.	-	.	gene_id "LOC115214163"; ID "XM_029783287.1"; gene_name "LOC115214163"; transcript_id "XM_029783287.1";
NC_042997.1	Gnomon	CDS	77461982	77462104	.	-	0	gene_id "LOC115214163"; db_xref "GeneID:115214163"; gbkey "CDS"; gene "LOC115214163"; ID ""; gene_name "LOC115214163"; transcript_id "XM_029783287.1"; product "uncharacterized protein LOC115214163"; protein_id "XP_029639147.1"; exon_number "2";
NC_042997.1	Gnomon	CDS	77474237	77475325	.	-	0	gene_id "LOC115214163"; db_xref "GeneID:115214163"; gbkey "CDS"; gene "LOC115214163"; ID ""; gene_name "LOC115214163"; transcript_id "XM_029783287.1"; product "uncharacterized protein LOC115214163"; protein_id "XP_029639147.1"; exon_number "1";
NC_042997.1	Gnomon	exon	77461979	77462104	.	-	.	gene_id "LOC115214163"; db_xref "GeneID:115214163"; gbkey "mRNA"; gene "LOC115214163"; ID ""; gene_name "LOC115214163"; transcript_id "XM_029783287.1"; product "uncharacterized LOC115214163"; exon_number "2"; model_evidence "Supporting evidence includes similarity to: 7 Proteins";
NC_042997.1	Gnomon	exon	77474237	77475325	.	-	.	gene_id "LOC115214163"; db_xref "GeneID:115214163"; gbkey "mRNA"; gene "LOC115214163"; ID ""; gene_name "LOC115214163"; transcript_id "XM_029783287.1"; product "uncharacterized LOC115214163"; exon_number "1"; model_evidence "Supporting evidence includes similarity to: 7 Proteins";
NC_042997.1	Gnomon	start_codon	77475323	77475325	.	-	0	gene_id "LOC115214163"; db_xref "GeneID:115214163"; gbkey "CDS"; gene "LOC115214163"; ID ""; gene_name "LOC115214163"; transcript_id "XM_029783287.1"; product "uncharacterized protein LOC115214163"; protein_id "XP_029639147.1"; exon_number "1";
NC_042997.1	Gnomon	stop_codon	77461979	77461981	.	-	0	gene_id "LOC115214163"; db_xref "GeneID:115214163"; gbkey "CDS"; gene "LOC115214163"; ID ""; gene_name "LOC115214163"; transcript_id "XM_029783287.1"; product "uncharacterized protein LOC115214163"; protein_id "XP_029639147.1"; exon_number "2";
NC_042997.1	Gnomon	gene	54431573	54438989	.	+	.	gene_id "LOC115214164"; db_xref "GeneID:115214164"; gbkey "Gene"; gene "LOC115214164"; gene_biotype "protein_coding"; ID ""; gene_name "LOC115214164";
NC_042997.1	Gnomon	transcript	54431573	54435586	.	+	.	gene_id "LOC115214164"; ID "XM_029783248.2"; gene_name "LOC115214164"; transcript_id "XM_029783248.2";
NC_042997.1	Gnomon	CDS	54434637	54435548	.	+	0	gene_id "LOC115214164"; db_xref "GeneID:115214164"; gbkey "CDS"; gene "LOC115214164"; ID ""; gene_name "LOC115214164"; transcript_id "XM_029783248.2"; product "zinc finger protein 239-like"; protein_id "XP_029639108.1"; exon_number "2";
NC_042997.1	Gnomon	exon	54431573	54432530	.	+	.	gene_id "LOC115214164"; db_xref "GeneID:115214164"; gbkey "mRNA"; gene "LOC115214164"; ID ""; gene_name "LOC115214164"; transcript_id "XM_029783248.2"; product "zinc finger protein 239-like, transcript variant X1"; exon_number "1"; model_evidence "Supporting evidence includes similarity to: 100% coverage of the annotated genomic feature by RNAseq alignments, including 21 samples with support for all annotated introns";
NC_042997.1	Gnomon	exon	54434244	54435586	.	+	.	gene_id "LOC115214164"; db_xref "GeneID:115214164"; gbkey "mRNA"; gene "LOC115214164"; ID ""; gene_name "LOC115214164"; transcript_id "XM_029783248.2"; product "zinc finger protein 239-like, transcript variant X1"; exon_number "2"; model_evidence "Supporting evidence includes similarity to: 100% coverage of the annotated genomic feature by RNAseq alignments, including 21 samples with support for all annotated introns";
NC_042997.1	Gnomon	start_codon	54434637	54434639	.	+	0	gene_id "LOC115214164"; db_xref "GeneID:115214164"; gbkey "CDS"; gene "LOC115214164"; ID ""; gene_name "LOC115214164"; transcript_id "XM_029783248.2"; product "zinc finger protein 239-like"; protein_id "XP_029639108.1"; exon_number "2";
NC_042997.1	Gnomon	stop_codon	54435549	54435551	.	+	0	gene_id "LOC115214164"; db_xref "GeneID:115214164"; gbkey "CDS"; gene "LOC115214164"; ID ""; gene_name "LOC115214164"; transcript_id "XM_029783248.2"; product "zinc finger protein 239-like"; protein_id "XP_029639108.1"; exon_number "2";
NC_042997.1	Gnomon	transcript	54431573	54438989	.	+	.	gene_id "LOC115214164"; ID "XM_036500911.1"; gene_name "LOC115214164"; transcript_id "XM_036500911.1";
NC_042997.1	Gnomon	CDS	54434637	54435548	.	+	0	gene_id "LOC115214164"; db_xref "GeneID:115214164"; gbkey "CDS"; gene "LOC115214164"; ID ""; gene_name "LOC115214164"; transcript_id "XM_036500911.1"; product "zinc finger protein 239-like"; protein_id "XP_036356804.1"; exon_number "2";
NC_042997.1	Gnomon	exon	54431573	54432530	.	+	.	gene_id "LOC115214164"; db_xref "GeneID:115214164"; gbkey "mRNA"; gene "LOC115214164"; ID ""; gene_name "LOC115214164"; transcript_id "XM_036500911.1"; product "zinc finger protein 239-like, transcript variant X2"; exon_number "1"; model_evidence "Supporting evidence includes similarity to: 100% coverage of the annotated genomic feature by RNAseq alignments, including 7 samples with support for all annotated introns";
NC_042997.1	Gnomon	exon	54434244	54435563	.	+	.	gene_id "LOC115214164"; db_xref "GeneID:115214164"; gbkey "mRNA"; gene "LOC115214164"; ID ""; gene_name "LOC115214164"; transcript_id "XM_036500911.1"; product "zinc finger protein 239-like, transcript variant X2"; exon_number "2"; model_evidence "Supporting evidence includes similarity to: 100% coverage of the annotated genomic feature by RNAseq alignments, including 7 samples with support for all annotated introns";
NC_042997.1	Gnomon	exon	54438953	54438989	.	+	.	gene_id "LOC115214164"; db_xref "GeneID:115214164"; gbkey "mRNA"; gene "LOC115214164"; ID ""; gene_name "LOC115214164"; transcript_id "XM_036500911.1"; product "zinc finger protein 239-like, transcript variant X2"; exon_number "3"; model_evidence "Supporting evidence includes similarity to: 100% coverage of the annotated genomic feature by RNAseq alignments, including 7 samples with support for all annotated introns";
NC_042997.1	Gnomon	start_codon	54434637	54434639	.	+	0	gene_id "LOC115214164"; db_xref "GeneID:115214164"; gbkey "CDS"; gene "LOC115214164"; ID ""; gene_name "LOC115214164"; transcript_id "XM_036500911.1"; product "zinc finger protein 239-like"; protein_id "XP_036356804.1"; exon_number "2";
NC_042997.1	Gnomon	stop_codon	54435549	54435551	.	+	0	gene_id "LOC115214164"; db_xref "GeneID:115214164"; gbkey "CDS"; gene "LOC115214164"; ID ""; gene_name "LOC115214164"; transcript_id "XM_036500911.1"; product "zinc finger protein 239-like"; protein_id "XP_036356804.1"; exon_number "2";
NC_042997.1	Gnomon	transcript	54431573	54435586	.	+	.	gene_id "LOC115214164"; ID "XM_036500915.1"; gene_name "LOC115214164"; transcript_id "XM_036500915.1";
NC_042997.1	Gnomon	CDS	54434637	54435548	.	+	0	gene_id "LOC115214164"; db_xref "GeneID:115214164"; gbkey "CDS"; gene "LOC115214164"; ID ""; gene_name "LOC115214164"; transcript_id "XM_036500915.1"; product "zinc finger protein 239-like"; protein_id "XP_036356808.1"; exon_number "2";
NC_042997.1	Gnomon	exon	54431573	54433194	.	+	.	gene_id "LOC115214164"; db_xref "GeneID:115214164"; gbkey "mRNA"; gene "LOC115214164"; ID ""; gene_name "LOC115214164"; transcript_id "XM_036500915.1"; product "zinc finger protein 239-like, transcript variant X3"; exon_number "1"; model_evidence "Supporting evidence includes similarity to: 100% coverage of the annotated genomic feature by RNAseq alignments, including 2 samples with support for all annotated introns";
NC_042997.1	Gnomon	exon	54434244	54435586	.	+	.	gene_id "LOC115214164"; db_xref "GeneID:115214164"; gbkey "mRNA"; gene "LOC115214164"; ID ""; gene_name "LOC115214164"; transcript_id "XM_036500915.1"; product "zinc finger protein 239-like, transcript variant X3"; exon_number "2"; model_evidence "Supporting evidence includes similarity to: 100% coverage of the annotated genomic feature by RNAseq alignments, including 2 samples with support for all annotated introns";
NC_042997.1	Gnomon	start_codon	54434637	54434639	.	+	0	gene_id "LOC115214164"; db_xref "GeneID:115214164"; gbkey "CDS"; gene "LOC115214164"; ID ""; gene_name "LOC115214164"; transcript_id "XM_036500915.1"; product "zinc finger protein 239-like"; protein_id "XP_036356808.1"; exon_number "2";
NC_042997.1	Gnomon	stop_codon	54435549	54435551	.	+	0	gene_id "LOC115214164"; db_xref "GeneID:115214164"; gbkey "CDS"; gene "LOC115214164"; ID ""; gene_name "LOC115214164"; transcript_id "XM_036500915.1"; product "zinc finger protein 239-like"; protein_id "XP_036356808.1"; exon_number "2";
NC_042997.1	Gnomon	transcript	54431573	54435586	.	+	.	gene_id "LOC115214164"; ID "XM_036500917.1"; gene_name "LOC115214164"; transcript_id "XM_036500917.1";
NC_042997.1	Gnomon	CDS	54434637	54435548	.	+	0	gene_id "LOC115214164"; db_xref "GeneID:115214164"; gbkey "CDS"; gene "LOC115214164"; ID ""; gene_name "LOC115214164"; transcript_id "XM_036500917.1"; product "zinc finger protein 239-like"; protein_id "XP_036356810.1"; exon_number "2";
NC_042997.1	Gnomon	exon	54431573	54432137	.	+	.	gene_id "LOC115214164"; db_xref "GeneID:115214164"; gbkey "mRNA"; gene "LOC115214164"; ID ""; gene_name "LOC115214164"; transcript_id "XM_036500917.1"; product "zinc finger protein 239-like, transcript variant X4"; exon_number "1"; model_evidence "Supporting evidence includes similarity to: 100% coverage of the annotated genomic feature by RNAseq alignments, including 6 samples with support for all annotated introns";
NC_042997.1	Gnomon	exon	54434244	54435586	.	+	.	gene_id "LOC115214164"; db_xref "GeneID:115214164"; gbkey "mRNA"; gene "LOC115214164"; ID ""; gene_name "LOC115214164"; transcript_id "XM_036500917.1"; product "zinc finger protein 239-like, transcript variant X4"; exon_number "2"; model_evidence "Supporting evidence includes similarity to: 100% coverage of the annotated genomic feature by RNAseq alignments, including 6 samples with support for all annotated introns";
NC_042997.1	Gnomon	start_codon	54434637	54434639	.	+	0	gene_id "LOC115214164"; db_xref "GeneID:115214164"; gbkey "CDS"; gene "LOC115214164"; ID ""; gene_name "LOC115214164"; transcript_id "XM_036500917.1"; product "zinc finger protein 239-like"; protein_id "XP_036356810.1"; exon_number "2";
NC_042997.1	Gnomon	stop_codon	54435549	54435551	.	+	0	gene_id "LOC115214164"; db_xref "GeneID:115214164"; gbkey "CDS"; gene "LOC115214164"; ID ""; gene_name "LOC115214164"; transcript_id "XM_036500917.1"; product "zinc finger protein 239-like"; protein_id "XP_036356810.1"; exon_number "2";
NC_042997.1	Gnomon	gene	165866316	165884006	.	-	.	gene_id "LOC115214171"; db_xref "GeneID:115214171"; gbkey "Gene"; gene "LOC115214171"; gene_biotype "protein_coding"; ID ""; gene_name "LOC115214171";
NC_042997.1	Gnomon~FLAMseq~Covext	transcript	165866316	165884006	.	-	.	gene_id "LOC115214171"; ID "XM_029783261.2"; gene_name "LOC115214171"; transcript_id "Covext~FLAMseq_ext~XM_029783261.2"; three_prime_ext "1788";
NC_042997.1	Covext	exon	165868250	165868605	.	-	.	gene_id "LOC115214171"; db_xref "GeneID:115214171"; gbkey "mRNA"; gene "LOC115214171"; ID ""; gene_name "LOC115214171"; transcript_id "Covext~FLAMseq_ext~XM_029783261.2"; product "nicotinate-nucleotide pyrophosphorylase [carboxylating], transcript variant X1"; exon_number "3"; model_evidence "Supporting evidence includes similarity to: 7 Proteins, and 100% coverage of the annotated genomic feature by RNAseq alignments, including 34 samples with support for all annotated introns";
NC_042997.1	Covext	exon	165871713	165871844	.	-	.	gene_id "LOC115214171"; db_xref "GeneID:115214171"; gbkey "mRNA"; gene "LOC115214171"; ID ""; gene_name "LOC115214171"; transcript_id "Covext~FLAMseq_ext~XM_029783261.2"; product "nicotinate-nucleotide pyrophosphorylase [carboxylating], transcript variant X1"; exon_number "2"; model_evidence "Supporting evidence includes similarity to: 7 Proteins, and 100% coverage of the annotated genomic feature by RNAseq alignments, including 34 samples with support for all annotated introns";
NC_042997.1	Covext	exon	165883072	165884006	.	-	.	gene_id "LOC115214171"; db_xref "GeneID:115214171"; gbkey "mRNA"; gene "LOC115214171"; ID ""; gene_name "LOC115214171"; transcript_id "Covext~FLAMseq_ext~XM_029783261.2"; product "nicotinate-nucleotide pyrophosphorylase [carboxylating], transcript variant X1"; exon_number "1"; model_evidence "Supporting evidence includes similarity to: 7 Proteins, and 100% coverage of the annotated genomic feature by RNAseq alignments, including 34 samples with support for all annotated introns";
NC_042997.1	Covext	exon	165866462	165868605	.	-	.	gene_id "LOC115214171"; db_xref "GeneID:115214171"; gbkey "mRNA"; gene "LOC115214171"; ID ""; gene_name "LOC115214171"; transcript_id "Covext~FLAMseq_ext~XM_029783261.2"; product "nicotinate-nucleotide pyrophosphorylase [carboxylating]"; exon_number "3"; model_evidence "Supporting evidence includes similarity to: 7 Proteins, and 100% coverage of the annotated genomic feature by RNAseq alignments"; three_prime_ext "1788";
NC_042997.1	Covext	exon	165866316	165868605	.	-	.	gene_id "LOC115214171"; db_xref "GeneID:115214171"; gbkey "mRNA"; gene "LOC115214171"; ID ""; gene_name "LOC115214171"; transcript_id "Covext~FLAMseq_ext~XM_029783261.2"; product "nicotinate-nucleotide pyrophosphorylase [carboxylating]"; exon_number "3"; model_evidence "Supporting evidence includes similarity to: 7 Proteins, and 100% coverage of the annotated genomic feature by RNAseq alignments"; three_prime_ext "146";
NC_042997.1	Gnomon~FLAMseq	transcript	165866462	165884006	.	-	.	gene_id "LOC115214171"; ID "XM_029783261.2"; gene_name "LOC115214171"; transcript_id "FLAMseq_ext~XM_029783261.2"; three_prime_ext "1788";
NC_042997.1	Gnomon~FLAMseq	exon	165868250	165868605	.	-	.	gene_id "LOC115214171"; db_xref "GeneID:115214171"; gbkey "mRNA"; gene "LOC115214171"; ID ""; gene_name "LOC115214171"; transcript_id "FLAMseq_ext~XM_029783261.2"; product "nicotinate-nucleotide pyrophosphorylase [carboxylating], transcript variant X1"; exon_number "3"; model_evidence "Supporting evidence includes similarity to: 7 Proteins, and 100% coverage of the annotated genomic feature by RNAseq alignments, including 34 samples with support for all annotated introns";
NC_042997.1	Gnomon~FLAMseq	exon	165871713	165871844	.	-	.	gene_id "LOC115214171"; db_xref "GeneID:115214171"; gbkey "mRNA"; gene "LOC115214171"; ID ""; gene_name "LOC115214171"; transcript_id "FLAMseq_ext~XM_029783261.2"; product "nicotinate-nucleotide pyrophosphorylase [carboxylating], transcript variant X1"; exon_number "2"; model_evidence "Supporting evidence includes similarity to: 7 Proteins, and 100% coverage of the annotated genomic feature by RNAseq alignments, including 34 samples with support for all annotated introns";
NC_042997.1	Gnomon~FLAMseq	exon	165883072	165884006	.	-	.	gene_id "LOC115214171"; db_xref "GeneID:115214171"; gbkey "mRNA"; gene "LOC115214171"; ID ""; gene_name "LOC115214171"; transcript_id "FLAMseq_ext~XM_029783261.2"; product "nicotinate-nucleotide pyrophosphorylase [carboxylating], transcript variant X1"; exon_number "1"; model_evidence "Supporting evidence includes similarity to: 7 Proteins, and 100% coverage of the annotated genomic feature by RNAseq alignments, including 34 samples with support for all annotated introns";
NC_042997.1	Gnomon~FLAMseq	exon	165866462	165868605	.	-	.	gene_id "LOC115214171"; db_xref "GeneID:115214171"; gbkey "mRNA"; gene "LOC115214171"; ID ""; gene_name "LOC115214171"; transcript_id "FLAMseq_ext~XM_029783261.2"; product "nicotinate-nucleotide pyrophosphorylase [carboxylating]"; exon_number "3"; model_evidence "Supporting evidence includes similarity to: 7 Proteins, and 100% coverage of the annotated genomic feature by RNAseq alignments"; three_prime_ext "1788";
NC_042997.1	Gnomon	transcript	165868250	165884006	.	-	.	gene_id "LOC115214171"; ID "XM_029783261.2"; gene_name "LOC115214171"; transcript_id "XM_029783261.2";
NC_042997.1	Gnomon	CDS	165868393	165868605	.	-	0	gene_id "LOC115214171"; db_xref "GeneID:115214171"; gbkey "CDS"; gene "LOC115214171"; ID ""; gene_name "LOC115214171"; transcript_id "XM_029783261.2"; product "nicotinate-nucleotide pyrophosphorylase [carboxylating] isoform X1"; protein_id "XP_029639121.1"; exon_number "3";
NC_042997.1	Gnomon	CDS	165871713	165871844	.	-	0	gene_id "LOC115214171"; db_xref "GeneID:115214171"; gbkey "CDS"; gene "LOC115214171"; ID ""; gene_name "LOC115214171"; transcript_id "XM_029783261.2"; product "nicotinate-nucleotide pyrophosphorylase [carboxylating] isoform X1"; protein_id "XP_029639121.1"; exon_number "2";
NC_042997.1	Gnomon	CDS	165883072	165883683	.	-	0	gene_id "LOC115214171"; db_xref "GeneID:115214171"; gbkey "CDS"; gene "LOC115214171"; ID ""; gene_name "LOC115214171"; transcript_id "XM_029783261.2"; product "nicotinate-nucleotide pyrophosphorylase [carboxylating] isoform X1"; protein_id "XP_029639121.1"; exon_number "1";
NC_042997.1	Gnomon	exon	165868250	165868605	.	-	.	gene_id "LOC115214171"; db_xref "GeneID:115214171"; gbkey "mRNA"; gene "LOC115214171"; ID ""; gene_name "LOC115214171"; transcript_id "XM_029783261.2"; product "nicotinate-nucleotide pyrophosphorylase [carboxylating], transcript variant X1"; exon_number "3"; model_evidence "Supporting evidence includes similarity to: 7 Proteins, and 100% coverage of the annotated genomic feature by RNAseq alignments, including 34 samples with support for all annotated introns";
NC_042997.1	Gnomon	exon	165871713	165871844	.	-	.	gene_id "LOC115214171"; db_xref "GeneID:115214171"; gbkey "mRNA"; gene "LOC115214171"; ID ""; gene_name "LOC115214171"; transcript_id "XM_029783261.2"; product "nicotinate-nucleotide pyrophosphorylase [carboxylating], transcript variant X1"; exon_number "2"; model_evidence "Supporting evidence includes similarity to: 7 Proteins, and 100% coverage of the annotated genomic feature by RNAseq alignments, including 34 samples with support for all annotated introns";
NC_042997.1	Gnomon	exon	165883072	165884006	.	-	.	gene_id "LOC115214171"; db_xref "GeneID:115214171"; gbkey "mRNA"; gene "LOC115214171"; ID ""; gene_name "LOC115214171"; transcript_id "XM_029783261.2"; product "nicotinate-nucleotide pyrophosphorylase [carboxylating], transcript variant X1"; exon_number "1"; model_evidence "Supporting evidence includes similarity to: 7 Proteins, and 100% coverage of the annotated genomic feature by RNAseq alignments, including 34 samples with support for all annotated introns";
NC_042997.1	Gnomon	start_codon	165883681	165883683	.	-	0	gene_id "LOC115214171"; db_xref "GeneID:115214171"; gbkey "CDS"; gene "LOC115214171"; ID ""; gene_name "LOC115214171"; transcript_id "XM_029783261.2"; product "nicotinate-nucleotide pyrophosphorylase [carboxylating] isoform X1"; protein_id "XP_029639121.1"; exon_number "1";
NC_042997.1	Gnomon	stop_codon	165868390	165868392	.	-	0	gene_id "LOC115214171"; db_xref "GeneID:115214171"; gbkey "CDS"; gene "LOC115214171"; ID ""; gene_name "LOC115214171"; transcript_id "XM_029783261.2"; product "nicotinate-nucleotide pyrophosphorylase [carboxylating] isoform X1"; protein_id "XP_029639121.1"; exon_number "3";
NC_042997.1	Gnomon	transcript	165868250	165884006	.	-	.	gene_id "LOC115214171"; ID "XM_036506420.1"; gene_name "LOC115214171"; transcript_id "XM_036506420.1";
NC_042997.1	Gnomon	CDS	165868393	165868605	.	-	0	gene_id "LOC115214171"; db_xref "GeneID:115214171"; gbkey "CDS"; gene "LOC115214171"; ID ""; gene_name "LOC115214171"; transcript_id "XM_036506420.1"; product "nicotinate-nucleotide pyrophosphorylase [carboxylating] isoform X2"; protein_id "XP_036362313.1"; exon_number "2";
NC_042997.1	Gnomon	CDS	165883072	165883683	.	-	0	gene_id "LOC115214171"; db_xref "GeneID:115214171"; gbkey "CDS"; gene "LOC115214171"; ID ""; gene_name "LOC115214171"; transcript_id "XM_036506420.1"; product "nicotinate-nucleotide pyrophosphorylase [carboxylating] isoform X2"; protein_id "XP_036362313.1"; exon_number "1";
NC_042997.1	Gnomon	exon	165868250	165868605	.	-	.	gene_id "LOC115214171"; db_xref "GeneID:115214171"; gbkey "mRNA"; gene "LOC115214171"; ID ""; gene_name "LOC115214171"; transcript_id "XM_036506420.1"; product "nicotinate-nucleotide pyrophosphorylase [carboxylating], transcript variant X2"; exon_number "2"; model_evidence "Supporting evidence includes similarity to: 100% coverage of the annotated genomic feature by RNAseq alignments, including 9 samples with support for all annotated introns";
NC_042997.1	Gnomon	exon	165883072	165884006	.	-	.	gene_id "LOC115214171"; db_xref "GeneID:115214171"; gbkey "mRNA"; gene "LOC115214171"; ID ""; gene_name "LOC115214171"; transcript_id "XM_036506420.1"; product "nicotinate-nucleotide pyrophosphorylase [carboxylating], transcript variant X2"; exon_number "1"; model_evidence "Supporting evidence includes similarity to: 100% coverage of the annotated genomic feature by RNAseq alignments, including 9 samples with support for all annotated introns";
NC_042997.1	Gnomon	start_codon	165883681	165883683	.	-	0	gene_id "LOC115214171"; db_xref "GeneID:115214171"; gbkey "CDS"; gene "LOC115214171"; ID ""; gene_name "LOC115214171"; transcript_id "XM_036506420.1"; product "nicotinate-nucleotide pyrophosphorylase [carboxylating] isoform X2"; protein_id "XP_036362313.1"; exon_number "1";
NC_042997.1	Gnomon	stop_codon	165868390	165868392	.	-	0	gene_id "LOC115214171"; db_xref "GeneID:115214171"; gbkey "CDS"; gene "LOC115214171"; ID ""; gene_name "LOC115214171"; transcript_id "XM_036506420.1"; product "nicotinate-nucleotide pyrophosphorylase [carboxylating] isoform X2"; protein_id "XP_036362313.1"; exon_number "2";
NC_042997.1	Gnomon	gene	54499178	54507588	.	-	.	gene_id "LOC115214191"; db_xref "GeneID:115214191"; gbkey "Gene"; gene "LOC115214191"; gene_biotype "protein_coding"; ID ""; gene_name "LOC115214191";
NC_042997.1	Gnomon~FLAMseq	transcript	54499178	54502772	.	-	.	gene_id "LOC115214191"; ID "XM_029783295.2"; gene_name "LOC115214191"; transcript_id "FLAMseq_ext~XM_029783295.2"; three_prime_ext "1";
NC_042997.1	Gnomon~FLAMseq	exon	54499179	54500660	.	-	.	gene_id "LOC115214191"; db_xref "GeneID:115214191"; gbkey "mRNA"; gene "LOC115214191"; ID ""; gene_name "LOC115214191"; transcript_id "FLAMseq_ext~XM_029783295.2"; product "zinc finger protein 708-like, transcript variant X1"; exon_number "2"; model_evidence "Supporting evidence includes similarity to: 100% coverage of the annotated genomic feature by RNAseq alignments, including 39 samples with support for all annotated introns";
NC_042997.1	Gnomon~FLAMseq	exon	54502212	54502772	.	-	.	gene_id "LOC115214191"; db_xref "GeneID:115214191"; gbkey "mRNA"; gene "LOC115214191"; ID ""; gene_name "LOC115214191"; transcript_id "FLAMseq_ext~XM_029783295.2"; product "zinc finger protein 708-like, transcript variant X1"; exon_number "1"; model_evidence "Supporting evidence includes similarity to: 100% coverage of the annotated genomic feature by RNAseq alignments, including 39 samples with support for all annotated introns";
NC_042997.1	Gnomon~FLAMseq	exon	54499178	54500660	.	-	.	gene_id "LOC115214191"; db_xref "GeneID:115214191"; gbkey "mRNA"; gene "LOC115214191"; ID ""; gene_name "LOC115214191"; transcript_id "FLAMseq_ext~XM_029783295.2"; product "zinc finger protein 708-like"; exon_number "2"; model_evidence "Supporting evidence includes similarity to: 100% coverage of the annotated genomic feature by RNAseq alignments"; three_prime_ext "1";
NC_042997.1	Gnomon	transcript	54499179	54502772	.	-	.	gene_id "LOC115214191"; ID "XM_029783295.2"; gene_name "LOC115214191"; transcript_id "XM_029783295.2";
NC_042997.1	Gnomon	CDS	54499262	54500257	.	-	0	gene_id "LOC115214191"; db_xref "GeneID:115214191"; gbkey "CDS"; gene "LOC115214191"; ID ""; gene_name "LOC115214191"; transcript_id "XM_029783295.2"; product "zinc finger protein 708-like"; protein_id "XP_029639155.1"; exon_number "2";
NC_042997.1	Gnomon	exon	54499179	54500660	.	-	.	gene_id "LOC115214191"; db_xref "GeneID:115214191"; gbkey "mRNA"; gene "LOC115214191"; ID ""; gene_name "LOC115214191"; transcript_id "XM_029783295.2"; product "zinc finger protein 708-like, transcript variant X1"; exon_number "2"; model_evidence "Supporting evidence includes similarity to: 100% coverage of the annotated genomic feature by RNAseq alignments, including 39 samples with support for all annotated introns";
NC_042997.1	Gnomon	exon	54502212	54502772	.	-	.	gene_id "LOC115214191"; db_xref "GeneID:115214191"; gbkey "mRNA"; gene "LOC115214191"; ID ""; gene_name "LOC115214191"; transcript_id "XM_029783295.2"; product "zinc finger protein 708-like, transcript variant X1"; exon_number "1"; model_evidence "Supporting evidence includes similarity to: 100% coverage of the annotated genomic feature by RNAseq alignments, including 39 samples with support for all annotated introns";
NC_042997.1	Gnomon	start_codon	54500255	54500257	.	-	0	gene_id "LOC115214191"; db_xref "GeneID:115214191"; gbkey "CDS"; gene "LOC115214191"; ID ""; gene_name "LOC115214191"; transcript_id "XM_029783295.2"; product "zinc finger protein 708-like"; protein_id "XP_029639155.1"; exon_number "2";
NC_042997.1	Gnomon	stop_codon	54499259	54499261	.	-	0	gene_id "LOC115214191"; db_xref "GeneID:115214191"; gbkey "CDS"; gene "LOC115214191"; ID ""; gene_name "LOC115214191"; transcript_id "XM_029783295.2"; product "zinc finger protein 708-like"; protein_id "XP_029639155.1"; exon_number "2";
NC_042997.1	Gnomon	transcript	54499179	54507588	.	-	.	gene_id "LOC115214191"; ID "XM_036500935.1"; gene_name "LOC115214191"; transcript_id "XM_036500935.1";
NC_042997.1	Gnomon	CDS	54499262	54500257	.	-	0	gene_id "LOC115214191"; db_xref "GeneID:115214191"; gbkey "CDS"; gene "LOC115214191"; ID ""; gene_name "LOC115214191"; transcript_id "XM_036500935.1"; product "zinc finger protein 708-like"; protein_id "XP_036356828.1"; exon_number "2";
NC_042997.1	Gnomon	exon	54499179	54500660	.	-	.	gene_id "LOC115214191"; db_xref "GeneID:115214191"; gbkey "mRNA"; gene "LOC115214191"; ID ""; gene_name "LOC115214191"; transcript_id "XM_036500935.1"; product "zinc finger protein 708-like, transcript variant X2"; exon_number "2"; model_evidence "Supporting evidence includes similarity to: 100% coverage of the annotated genomic feature by RNAseq alignments, including 5 samples with support for all annotated introns";
NC_042997.1	Gnomon	exon	54507502	54507588	.	-	.	gene_id "LOC115214191"; db_xref "GeneID:115214191"; gbkey "mRNA"; gene "LOC115214191"; ID ""; gene_name "LOC115214191"; transcript_id "XM_036500935.1"; product "zinc finger protein 708-like, transcript variant X2"; exon_number "1"; model_evidence "Supporting evidence includes similarity to: 100% coverage of the annotated genomic feature by RNAseq alignments, including 5 samples with support for all annotated introns";
NC_042997.1	Gnomon	start_codon	54500255	54500257	.	-	0	gene_id "LOC115214191"; db_xref "GeneID:115214191"; gbkey "CDS"; gene "LOC115214191"; ID ""; gene_name "LOC115214191"; transcript_id "XM_036500935.1"; product "zinc finger protein 708-like"; protein_id "XP_036356828.1"; exon_number "2";
NC_042997.1	Gnomon	stop_codon	54499259	54499261	.	-	0	gene_id "LOC115214191"; db_xref "GeneID:115214191"; gbkey "CDS"; gene "LOC115214191"; ID ""; gene_name "LOC115214191"; transcript_id "XM_036500935.1"; product "zinc finger protein 708-like"; protein_id "XP_036356828.1"; exon_number "2";
NC_042997.1	Gnomon	gene	68530771	68778920	.	+	.	gene_id "LOC115214201"; db_xref "GeneID:115214201"; gbkey "Gene"; gene "LOC115214201"; gene_biotype "protein_coding"; ID ""; gene_name "LOC115214201";
NC_042997.1	PBRI~Covext	transcript	68741740	68778920	.	+	.	gene_id "LOC115214201"; ID ""; gene_name "LOC115214201"; transcript_id "Covext~G1510.21"; uniq_trans_id "G1510.21";
NC_042997.1	Covext	exon	68741740	68741806	.	+	.	gene_id "LOC115214201"; ID ""; gene_name "LOC115214201"; transcript_id "Covext~G1510.21"; exon_number "1"; uniq_trans_id "G1510.21";
NC_042997.1	Covext	exon	68742691	68743145	.	+	.	gene_id "LOC115214201"; ID ""; gene_name "LOC115214201"; transcript_id "Covext~G1510.21"; exon_number "2"; uniq_trans_id "G1510.21";
NC_042997.1	Covext	exon	68766000	68766086	.	+	.	gene_id "LOC115214201"; ID ""; gene_name "LOC115214201"; transcript_id "Covext~G1510.21"; exon_number "3"; uniq_trans_id "G1510.21";
NC_042997.1	Covext	exon	68775387	68775502	.	+	.	gene_id "LOC115214201"; ID ""; gene_name "LOC115214201"; transcript_id "Covext~G1510.21"; exon_number "4"; uniq_trans_id "G1510.21";
NC_042997.1	Covext	exon	68777739	68778902	.	+	.	gene_id "LOC115214201"; ID ""; gene_name "LOC115214201"; transcript_id "Covext~G1510.21"; exon_number "5"; uniq_trans_id "G1510.21";
NC_042997.1	Covext	exon	68777739	68778920	.	+	.	gene_id "LOC115214201"; ID ""; gene_name "LOC115214201"; transcript_id "Covext~G1510.21"; exon_number "5"; uniq_trans_id "G1510.21"; three_prime_ext "18";
NC_042997.1	PBRI	transcript	68741740	68778902	.	+	.	gene_id "LOC115214201"; ID ""; gene_name "LOC115214201"; transcript_id "G1510.21"; uniq_trans_id "G1510.21";
NC_042997.1	PBRI	exon	68741740	68741806	.	+	.	gene_id "LOC115214201"; ID ""; gene_name "LOC115214201"; transcript_id "G1510.21"; exon_number "1"; uniq_trans_id "G1510.21";
NC_042997.1	PBRI	exon	68742691	68743145	.	+	.	gene_id "LOC115214201"; ID ""; gene_name "LOC115214201"; transcript_id "G1510.21"; exon_number "2"; uniq_trans_id "G1510.21";
NC_042997.1	PBRI	exon	68766000	68766086	.	+	.	gene_id "LOC115214201"; ID ""; gene_name "LOC115214201"; transcript_id "G1510.21"; exon_number "3"; uniq_trans_id "G1510.21";
NC_042997.1	PBRI	exon	68775387	68775502	.	+	.	gene_id "LOC115214201"; ID ""; gene_name "LOC115214201"; transcript_id "G1510.21"; exon_number "4"; uniq_trans_id "G1510.21";
NC_042997.1	PBRI	exon	68777739	68778902	.	+	.	gene_id "LOC115214201"; ID ""; gene_name "LOC115214201"; transcript_id "G1510.21"; exon_number "5"; uniq_trans_id "G1510.21";
NC_042997.1	Gnomon	transcript	68530771	68778490	.	+	.	gene_id "LOC115214201"; ID "XM_029783306.2"; gene_name "LOC115214201"; transcript_id "XM_029783306.2";
NC_042997.1	Gnomon	CDS	68689702	68689774	.	+	0	gene_id "LOC115214201"; db_xref "GeneID:115214201"; gbkey "CDS"; gene "LOC115214201"; ID ""; gene_name "LOC115214201"; transcript_id "XM_029783306.2"; product "neuronal acetylcholine receptor subunit alpha-10-like isoform X1"; protein_id "XP_029639166.1"; exon_number "2";
NC_042997.1	Gnomon	CDS	68727385	68727578	.	+	2	gene_id "LOC115214201"; db_xref "GeneID:115214201"; gbkey "CDS"; gene "LOC115214201"; ID ""; gene_name "LOC115214201"; transcript_id "XM_029783306.2"; product "neuronal acetylcholine receptor subunit alpha-10-like isoform X1"; protein_id "XP_029639166.1"; exon_number "3";
NC_042997.1	Gnomon	CDS	68741697	68741806	.	+	0	gene_id "LOC115214201"; db_xref "GeneID:115214201"; gbkey "CDS"; gene "LOC115214201"; ID ""; gene_name "LOC115214201"; transcript_id "XM_029783306.2"; product "neuronal acetylcholine receptor subunit alpha-10-like isoform X1"; protein_id "XP_029639166.1"; exon_number "4";
NC_042997.1	Gnomon	CDS	68742691	68743145	.	+	1	gene_id "LOC115214201"; db_xref "GeneID:115214201"; gbkey "CDS"; gene "LOC115214201"; ID ""; gene_name "LOC115214201"; transcript_id "XM_029783306.2"; product "neuronal acetylcholine receptor subunit alpha-10-like isoform X1"; protein_id "XP_029639166.1"; exon_number "5";
NC_042997.1	Gnomon	CDS	68766000	68766086	.	+	2	gene_id "LOC115214201"; db_xref "GeneID:115214201"; gbkey "CDS"; gene "LOC115214201"; ID ""; gene_name "LOC115214201"; transcript_id "XM_029783306.2"; product "neuronal acetylcholine receptor subunit alpha-10-like isoform X1"; protein_id "XP_029639166.1"; exon_number "6";
NC_042997.1	Gnomon	CDS	68775387	68775502	.	+	2	gene_id "LOC115214201"; db_xref "GeneID:115214201"; gbkey "CDS"; gene "LOC115214201"; ID ""; gene_name "LOC115214201"; transcript_id "XM_029783306.2"; product "neuronal acetylcholine receptor subunit alpha-10-like isoform X1"; protein_id "XP_029639166.1"; exon_number "7";
NC_042997.1	Gnomon	CDS	68777739	68778272	.	+	0	gene_id "LOC115214201"; db_xref "GeneID:115214201"; gbkey "CDS"; gene "LOC115214201"; ID ""; gene_name "LOC115214201"; transcript_id "XM_029783306.2"; product "neuronal acetylcholine receptor subunit alpha-10-like isoform X1"; protein_id "XP_029639166.1"; exon_number "8";
NC_042997.1	Gnomon	exon	68530771	68531748	.	+	.	gene_id "LOC115214201"; db_xref "GeneID:115214201"; gbkey "mRNA"; gene "LOC115214201"; ID ""; gene_name "LOC115214201"; transcript_id "XM_029783306.2"; product "neuronal acetylcholine receptor subunit alpha-10-like, transcript variant X1"; exon_number "1"; model_evidence "Supporting evidence includes similarity to: 14 Proteins, and 100% coverage of the annotated genomic feature by RNAseq alignments, including 16 samples with support for all annotated introns";
NC_042997.1	Gnomon	exon	68689667	68689774	.	+	.	gene_id "LOC115214201"; db_xref "GeneID:115214201"; gbkey "mRNA"; gene "LOC115214201"; ID ""; gene_name "LOC115214201"; transcript_id "XM_029783306.2"; product "neuronal acetylcholine receptor subunit alpha-10-like, transcript variant X1"; exon_number "2"; model_evidence "Supporting evidence includes similarity to: 14 Proteins, and 100% coverage of the annotated genomic feature by RNAseq alignments, including 16 samples with support for all annotated introns";
NC_042997.1	Gnomon	exon	68727385	68727578	.	+	.	gene_id "LOC115214201"; db_xref "GeneID:115214201"; gbkey "mRNA"; gene "LOC115214201"; ID ""; gene_name "LOC115214201"; transcript_id "XM_029783306.2"; product "neuronal acetylcholine receptor subunit alpha-10-like, transcript variant X1"; exon_number "3"; model_evidence "Supporting evidence includes similarity to: 14 Proteins, and 100% coverage of the annotated genomic feature by RNAseq alignments, including 16 samples with support for all annotated introns";
NC_042997.1	Gnomon	exon	68741697	68741806	.	+	.	gene_id "LOC115214201"; db_xref "GeneID:115214201"; gbkey "mRNA"; gene "LOC115214201"; ID ""; gene_name "LOC115214201"; transcript_id "XM_029783306.2"; product "neuronal acetylcholine receptor subunit alpha-10-like, transcript variant X1"; exon_number "4"; model_evidence "Supporting evidence includes similarity to: 14 Proteins, and 100% coverage of the annotated genomic feature by RNAseq alignments, including 16 samples with support for all annotated introns";
NC_042997.1	Gnomon	exon	68742691	68743145	.	+	.	gene_id "LOC115214201"; db_xref "GeneID:115214201"; gbkey "mRNA"; gene "LOC115214201"; ID ""; gene_name "LOC115214201"; transcript_id "XM_029783306.2"; product "neuronal acetylcholine receptor subunit alpha-10-like, transcript variant X1"; exon_number "5"; model_evidence "Supporting evidence includes similarity to: 14 Proteins, and 100% coverage of the annotated genomic feature by RNAseq alignments, including 16 samples with support for all annotated introns";
NC_042997.1	Gnomon	exon	68766000	68766086	.	+	.	gene_id "LOC115214201"; db_xref "GeneID:115214201"; gbkey "mRNA"; gene "LOC115214201"; ID ""; gene_name "LOC115214201"; transcript_id "XM_029783306.2"; product "neuronal acetylcholine receptor subunit alpha-10-like, transcript variant X1"; exon_number "6"; model_evidence "Supporting evidence includes similarity to: 14 Proteins, and 100% coverage of the annotated genomic feature by RNAseq alignments, including 16 samples with support for all annotated introns";
NC_042997.1	Gnomon	exon	68775387	68775502	.	+	.	gene_id "LOC115214201"; db_xref "GeneID:115214201"; gbkey "mRNA"; gene "LOC115214201"; ID ""; gene_name "LOC115214201"; transcript_id "XM_029783306.2"; product "neuronal acetylcholine receptor subunit alpha-10-like, transcript variant X1"; exon_number "7"; model_evidence "Supporting evidence includes similarity to: 14 Proteins, and 100% coverage of the annotated genomic feature by RNAseq alignments, including 16 samples with support for all annotated introns";
NC_042997.1	Gnomon	exon	68777739	68778490	.	+	.	gene_id "LOC115214201"; db_xref "GeneID:115214201"; gbkey "mRNA"; gene "LOC115214201"; ID ""; gene_name "LOC115214201"; transcript_id "XM_029783306.2"; product "neuronal acetylcholine receptor subunit alpha-10-like, transcript variant X1"; exon_number "8"; model_evidence "Supporting evidence includes similarity to: 14 Proteins, and 100% coverage of the annotated genomic feature by RNAseq alignments, including 16 samples with support for all annotated introns";
NC_042997.1	Gnomon	start_codon	68689702	68689704	.	+	0	gene_id "LOC115214201"; db_xref "GeneID:115214201"; gbkey "CDS"; gene "LOC115214201"; ID ""; gene_name "LOC115214201"; transcript_id "XM_029783306.2"; product "neuronal acetylcholine receptor subunit alpha-10-like isoform X1"; protein_id "XP_029639166.1"; exon_number "2";
NC_042997.1	Gnomon	stop_codon	68778273	68778275	.	+	0	gene_id "LOC115214201"; db_xref "GeneID:115214201"; gbkey "CDS"; gene "LOC115214201"; ID ""; gene_name "LOC115214201"; transcript_id "XM_029783306.2"; product "neuronal acetylcholine receptor subunit alpha-10-like isoform X1"; protein_id "XP_029639166.1"; exon_number "8";
NC_042997.1	Gnomon	transcript	68530771	68778490	.	+	.	gene_id "LOC115214201"; ID "XM_029783315.2"; gene_name "LOC115214201"; transcript_id "XM_029783315.2";
NC_042997.1	Gnomon	CDS	68531685	68531748	.	+	0	gene_id "LOC115214201"; db_xref "GeneID:115214201"; gbkey "CDS"; gene "LOC115214201"; ID ""; gene_name "LOC115214201"; transcript_id "XM_029783315.2"; product "neuronal acetylcholine receptor subunit alpha-10-like isoform X2"; protein_id "XP_029639175.1"; exon_number "1";
NC_042997.1	Gnomon	CDS	68727385	68727578	.	+	2	gene_id "LOC115214201"; db_xref "GeneID:115214201"; gbkey "CDS"; gene "LOC115214201"; ID ""; gene_name "LOC115214201"; transcript_id "XM_029783315.2"; product "neuronal acetylcholine receptor subunit alpha-10-like isoform X2"; protein_id "XP_029639175.1"; exon_number "2";
NC_042997.1	Gnomon	CDS	68741697	68741806	.	+	0	gene_id "LOC115214201"; db_xref "GeneID:115214201"; gbkey "CDS"; gene "LOC115214201"; ID ""; gene_name "LOC115214201"; transcript_id "XM_029783315.2"; product "neuronal acetylcholine receptor subunit alpha-10-like isoform X2"; protein_id "XP_029639175.1"; exon_number "3";
NC_042997.1	Gnomon	CDS	68742691	68743145	.	+	1	gene_id "LOC115214201"; db_xref "GeneID:115214201"; gbkey "CDS"; gene "LOC115214201"; ID ""; gene_name "LOC115214201"; transcript_id "XM_029783315.2"; product "neuronal acetylcholine receptor subunit alpha-10-like isoform X2"; protein_id "XP_029639175.1"; exon_number "4";
NC_042997.1	Gnomon	CDS	68766000	68766086	.	+	2	gene_id "LOC115214201"; db_xref "GeneID:115214201"; gbkey "CDS"; gene "LOC115214201"; ID ""; gene_name "LOC115214201"; transcript_id "XM_029783315.2"; product "neuronal acetylcholine receptor subunit alpha-10-like isoform X2"; protein_id "XP_029639175.1"; exon_number "5";
NC_042997.1	Gnomon	CDS	68775387	68775502	.	+	2	gene_id "LOC115214201"; db_xref "GeneID:115214201"; gbkey "CDS"; gene "LOC115214201"; ID ""; gene_name "LOC115214201"; transcript_id "XM_029783315.2"; product "neuronal acetylcholine receptor subunit alpha-10-like isoform X2"; protein_id "XP_029639175.1"; exon_number "6";
NC_042997.1	Gnomon	CDS	68777739	68778272	.	+	0	gene_id "LOC115214201"; db_xref "GeneID:115214201"; gbkey "CDS"; gene "LOC115214201"; ID ""; gene_name "LOC115214201"; transcript_id "XM_029783315.2"; product "neuronal acetylcholine receptor subunit alpha-10-like isoform X2"; protein_id "XP_029639175.1"; exon_number "7";
NC_042997.1	Gnomon	exon	68530771	68531748	.	+	.	gene_id "LOC115214201"; db_xref "GeneID:115214201"; gbkey "mRNA"; gene "LOC115214201"; ID ""; gene_name "LOC115214201"; transcript_id "XM_029783315.2"; product "neuronal acetylcholine receptor subunit alpha-10-like, transcript variant X3"; exon_number "1"; model_evidence "Supporting evidence includes similarity to: 14 Proteins, and 100% coverage of the annotated genomic feature by RNAseq alignments, including 23 samples with support for all annotated introns";
NC_042997.1	Gnomon	exon	68727385	68727578	.	+	.	gene_id "LOC115214201"; db_xref "GeneID:115214201"; gbkey "mRNA"; gene "LOC115214201"; ID ""; gene_name "LOC115214201"; transcript_id "XM_029783315.2"; product "neuronal acetylcholine receptor subunit alpha-10-like, transcript variant X3"; exon_number "2"; model_evidence "Supporting evidence includes similarity to: 14 Proteins, and 100% coverage of the annotated genomic feature by RNAseq alignments, including 23 samples with support for all annotated introns";
NC_042997.1	Gnomon	exon	68741697	68741806	.	+	.	gene_id "LOC115214201"; db_xref "GeneID:115214201"; gbkey "mRNA"; gene "LOC115214201"; ID ""; gene_name "LOC115214201"; transcript_id "XM_029783315.2"; product "neuronal acetylcholine receptor subunit alpha-10-like, transcript variant X3"; exon_number "3"; model_evidence "Supporting evidence includes similarity to: 14 Proteins, and 100% coverage of the annotated genomic feature by RNAseq alignments, including 23 samples with support for all annotated introns";
NC_042997.1	Gnomon	exon	68742691	68743145	.	+	.	gene_id "LOC115214201"; db_xref "GeneID:115214201"; gbkey "mRNA"; gene "LOC115214201"; ID ""; gene_name "LOC115214201"; transcript_id "XM_029783315.2"; product "neuronal acetylcholine receptor subunit alpha-10-like, transcript variant X3"; exon_number "4"; model_evidence "Supporting evidence includes similarity to: 14 Proteins, and 100% coverage of the annotated genomic feature by RNAseq alignments, including 23 samples with support for all annotated introns";
NC_042997.1	Gnomon	exon	68766000	68766086	.	+	.	gene_id "LOC115214201"; db_xref "GeneID:115214201"; gbkey "mRNA"; gene "LOC115214201"; ID ""; gene_name "LOC115214201"; transcript_id "XM_029783315.2"; product "neuronal acetylcholine receptor subunit alpha-10-like, transcript variant X3"; exon_number "5"; model_evidence "Supporting evidence includes similarity to: 14 Proteins, and 100% coverage of the annotated genomic feature by RNAseq alignments, including 23 samples with support for all annotated introns";
NC_042997.1	Gnomon	exon	68775387	68775502	.	+	.	gene_id "LOC115214201"; db_xref "GeneID:115214201"; gbkey "mRNA"; gene "LOC115214201"; ID ""; gene_name "LOC115214201"; transcript_id "XM_029783315.2"; product "neuronal acetylcholine receptor subunit alpha-10-like, transcript variant X3"; exon_number "6"; model_evidence "Supporting evidence includes similarity to: 14 Proteins, and 100% coverage of the annotated genomic feature by RNAseq alignments, including 23 samples with support for all annotated introns";
NC_042997.1	Gnomon	exon	68777739	68778490	.	+	.	gene_id "LOC115214201"; db_xref "GeneID:115214201"; gbkey "mRNA"; gene "LOC115214201"; ID ""; gene_name "LOC115214201"; transcript_id "XM_029783315.2"; product "neuronal acetylcholine receptor subunit alpha-10-like, transcript variant X3"; exon_number "7"; model_evidence "Supporting evidence includes similarity to: 14 Proteins, and 100% coverage of the annotated genomic feature by RNAseq alignments, including 23 samples with support for all annotated introns";
NC_042997.1	Gnomon	start_codon	68531685	68531687	.	+	0	gene_id "LOC115214201"; db_xref "GeneID:115214201"; gbkey "CDS"; gene "LOC115214201"; ID ""; gene_name "LOC115214201"; transcript_id "XM_029783315.2"; product "neuronal acetylcholine receptor subunit alpha-10-like isoform X2"; protein_id "XP_029639175.1"; exon_number "1";
NC_042997.1	Gnomon	stop_codon	68778273	68778275	.	+	0	gene_id "LOC115214201"; db_xref "GeneID:115214201"; gbkey "CDS"; gene "LOC115214201"; ID ""; gene_name "LOC115214201"; transcript_id "XM_029783315.2"; product "neuronal acetylcholine receptor subunit alpha-10-like isoform X2"; protein_id "XP_029639175.1"; exon_number "7";
NC_042997.1	Gnomon	transcript	68635074	68778490	.	+	.	gene_id "LOC115214201"; ID "XM_036501726.1"; gene_name "LOC115214201"; transcript_id "XM_036501726.1";
NC_042997.1	Gnomon	CDS	68689702	68689774	.	+	0	gene_id "LOC115214201"; db_xref "GeneID:115214201"; gbkey "CDS"; gene "LOC115214201"; ID ""; gene_name "LOC115214201"; transcript_id "XM_036501726.1"; product "neuronal acetylcholine receptor subunit alpha-10-like isoform X1"; protein_id "XP_036357619.1"; exon_number "2";
NC_042997.1	Gnomon	CDS	68727385	68727578	.	+	2	gene_id "LOC115214201"; db_xref "GeneID:115214201"; gbkey "CDS"; gene "LOC115214201"; ID ""; gene_name "LOC115214201"; transcript_id "XM_036501726.1"; product "neuronal acetylcholine receptor subunit alpha-10-like isoform X1"; protein_id "XP_036357619.1"; exon_number "3";
NC_042997.1	Gnomon	CDS	68741697	68741806	.	+	0	gene_id "LOC115214201"; db_xref "GeneID:115214201"; gbkey "CDS"; gene "LOC115214201"; ID ""; gene_name "LOC115214201"; transcript_id "XM_036501726.1"; product "neuronal acetylcholine receptor subunit alpha-10-like isoform X1"; protein_id "XP_036357619.1"; exon_number "4";
NC_042997.1	Gnomon	CDS	68742691	68743145	.	+	1	gene_id "LOC115214201"; db_xref "GeneID:115214201"; gbkey "CDS"; gene "LOC115214201"; ID ""; gene_name "LOC115214201"; transcript_id "XM_036501726.1"; product "neuronal acetylcholine receptor subunit alpha-10-like isoform X1"; protein_id "XP_036357619.1"; exon_number "5";
NC_042997.1	Gnomon	CDS	68766000	68766086	.	+	2	gene_id "LOC115214201"; db_xref "GeneID:115214201"; gbkey "CDS"; gene "LOC115214201"; ID ""; gene_name "LOC115214201"; transcript_id "XM_036501726.1"; product "neuronal acetylcholine receptor subunit alpha-10-like isoform X1"; protein_id "XP_036357619.1"; exon_number "6";
NC_042997.1	Gnomon	CDS	68775387	68775502	.	+	2	gene_id "LOC115214201"; db_xref "GeneID:115214201"; gbkey "CDS"; gene "LOC115214201"; ID ""; gene_name "LOC115214201"; transcript_id "XM_036501726.1"; product "neuronal acetylcholine receptor subunit alpha-10-like isoform X1"; protein_id "XP_036357619.1"; exon_number "7";
NC_042997.1	Gnomon	CDS	68777739	68778272	.	+	0	gene_id "LOC115214201"; db_xref "GeneID:115214201"; gbkey "CDS"; gene "LOC115214201"; ID ""; gene_name "LOC115214201"; transcript_id "XM_036501726.1"; product "neuronal acetylcholine receptor subunit alpha-10-like isoform X1"; protein_id "XP_036357619.1"; exon_number "8";
NC_042997.1	Gnomon	exon	68635074	68635183	.	+	.	gene_id "LOC115214201"; db_xref "GeneID:115214201"; gbkey "mRNA"; gene "LOC115214201"; ID ""; gene_name "LOC115214201"; transcript_id "XM_036501726.1"; product "neuronal acetylcholine receptor subunit alpha-10-like, transcript variant X2"; exon_number "1"; model_evidence "Supporting evidence includes similarity to: 14 Proteins, and 100% coverage of the annotated genomic feature by RNAseq alignments, including 2 samples with support for all annotated introns";
NC_042997.1	Gnomon	exon	68689667	68689774	.	+	.	gene_id "LOC115214201"; db_xref "GeneID:115214201"; gbkey "mRNA"; gene "LOC115214201"; ID ""; gene_name "LOC115214201"; transcript_id "XM_036501726.1"; product "neuronal acetylcholine receptor subunit alpha-10-like, transcript variant X2"; exon_number "2"; model_evidence "Supporting evidence includes similarity to: 14 Proteins, and 100% coverage of the annotated genomic feature by RNAseq alignments, including 2 samples with support for all annotated introns";
NC_042997.1	Gnomon	exon	68727385	68727578	.	+	.	gene_id "LOC115214201"; db_xref "GeneID:115214201"; gbkey "mRNA"; gene "LOC115214201"; ID ""; gene_name "LOC115214201"; transcript_id "XM_036501726.1"; product "neuronal acetylcholine receptor subunit alpha-10-like, transcript variant X2"; exon_number "3"; model_evidence "Supporting evidence includes similarity to: 14 Proteins, and 100% coverage of the annotated genomic feature by RNAseq alignments, including 2 samples with support for all annotated introns";
NC_042997.1	Gnomon	exon	68741697	68741806	.	+	.	gene_id "LOC115214201"; db_xref "GeneID:115214201"; gbkey "mRNA"; gene "LOC115214201"; ID ""; gene_name "LOC115214201"; transcript_id "XM_036501726.1"; product "neuronal acetylcholine receptor subunit alpha-10-like, transcript variant X2"; exon_number "4"; model_evidence "Supporting evidence includes similarity to: 14 Proteins, and 100% coverage of the annotated genomic feature by RNAseq alignments, including 2 samples with support for all annotated introns";
NC_042997.1	Gnomon	exon	68742691	68743145	.	+	.	gene_id "LOC115214201"; db_xref "GeneID:115214201"; gbkey "mRNA"; gene "LOC115214201"; ID ""; gene_name "LOC115214201"; transcript_id "XM_036501726.1"; product "neuronal acetylcholine receptor subunit alpha-10-like, transcript variant X2"; exon_number "5"; model_evidence "Supporting evidence includes similarity to: 14 Proteins, and 100% coverage of the annotated genomic feature by RNAseq alignments, including 2 samples with support for all annotated introns";
NC_042997.1	Gnomon	exon	68766000	68766086	.	+	.	gene_id "LOC115214201"; db_xref "GeneID:115214201"; gbkey "mRNA"; gene "LOC115214201"; ID ""; gene_name "LOC115214201"; transcript_id "XM_036501726.1"; product "neuronal acetylcholine receptor subunit alpha-10-like, transcript variant X2"; exon_number "6"; model_evidence "Supporting evidence includes similarity to: 14 Proteins, and 100% coverage of the annotated genomic feature by RNAseq alignments, including 2 samples with support for all annotated introns";
NC_042997.1	Gnomon	exon	68775387	68775502	.	+	.	gene_id "LOC115214201"; db_xref "GeneID:115214201"; gbkey "mRNA"; gene "LOC115214201"; ID ""; gene_name "LOC115214201"; transcript_id "XM_036501726.1"; product "neuronal acetylcholine receptor subunit alpha-10-like, transcript variant X2"; exon_number "7"; model_evidence "Supporting evidence includes similarity to: 14 Proteins, and 100% coverage of the annotated genomic feature by RNAseq alignments, including 2 samples with support for all annotated introns";
NC_042997.1	Gnomon	exon	68777739	68778490	.	+	.	gene_id "LOC115214201"; db_xref "GeneID:115214201"; gbkey "mRNA"; gene "LOC115214201"; ID ""; gene_name "LOC115214201"; transcript_id "XM_036501726.1"; product "neuronal acetylcholine receptor subunit alpha-10-like, transcript variant X2"; exon_number "8"; model_evidence "Supporting evidence includes similarity to: 14 Proteins, and 100% coverage of the annotated genomic feature by RNAseq alignments, including 2 samples with support for all annotated introns";
NC_042997.1	Gnomon	start_codon	68689702	68689704	.	+	0	gene_id "LOC115214201"; db_xref "GeneID:115214201"; gbkey "CDS"; gene "LOC115214201"; ID ""; gene_name "LOC115214201"; transcript_id "XM_036501726.1"; product "neuronal acetylcholine receptor subunit alpha-10-like isoform X1"; protein_id "XP_036357619.1"; exon_number "2";
NC_042997.1	Gnomon	stop_codon	68778273	68778275	.	+	0	gene_id "LOC115214201"; db_xref "GeneID:115214201"; gbkey "CDS"; gene "LOC115214201"; ID ""; gene_name "LOC115214201"; transcript_id "XM_036501726.1"; product "neuronal acetylcholine receptor subunit alpha-10-like isoform X1"; protein_id "XP_036357619.1"; exon_number "8";
NC_042997.1	Gnomon	transcript	68635058	68778490	.	+	.	gene_id "LOC115214201"; ID "XM_036501736.1"; gene_name "LOC115214201"; transcript_id "XM_036501736.1";
NC_042997.1	Gnomon	CDS	68635144	68635183	.	+	0	gene_id "LOC115214201"; db_xref "GeneID:115214201"; gbkey "CDS"; gene "LOC115214201"; ID ""; gene_name "LOC115214201"; transcript_id "XM_036501736.1"; product "neuronal acetylcholine receptor subunit alpha-10-like isoform X3"; protein_id "XP_036357629.1"; exon_number "1";
NC_042997.1	Gnomon	CDS	68727385	68727578	.	+	2	gene_id "LOC115214201"; db_xref "GeneID:115214201"; gbkey "CDS"; gene "LOC115214201"; ID ""; gene_name "LOC115214201"; transcript_id "XM_036501736.1"; product "neuronal acetylcholine receptor subunit alpha-10-like isoform X3"; protein_id "XP_036357629.1"; exon_number "2";
NC_042997.1	Gnomon	CDS	68741697	68741806	.	+	0	gene_id "LOC115214201"; db_xref "GeneID:115214201"; gbkey "CDS"; gene "LOC115214201"; ID ""; gene_name "LOC115214201"; transcript_id "XM_036501736.1"; product "neuronal acetylcholine receptor subunit alpha-10-like isoform X3"; protein_id "XP_036357629.1"; exon_number "3";
NC_042997.1	Gnomon	CDS	68742691	68743145	.	+	1	gene_id "LOC115214201"; db_xref "GeneID:115214201"; gbkey "CDS"; gene "LOC115214201"; ID ""; gene_name "LOC115214201"; transcript_id "XM_036501736.1"; product "neuronal acetylcholine receptor subunit alpha-10-like isoform X3"; protein_id "XP_036357629.1"; exon_number "4";
NC_042997.1	Gnomon	CDS	68766000	68766086	.	+	2	gene_id "LOC115214201"; db_xref "GeneID:115214201"; gbkey "CDS"; gene "LOC115214201"; ID ""; gene_name "LOC115214201"; transcript_id "XM_036501736.1"; product "neuronal acetylcholine receptor subunit alpha-10-like isoform X3"; protein_id "XP_036357629.1"; exon_number "5";
NC_042997.1	Gnomon	CDS	68775387	68775502	.	+	2	gene_id "LOC115214201"; db_xref "GeneID:115214201"; gbkey "CDS"; gene "LOC115214201"; ID ""; gene_name "LOC115214201"; transcript_id "XM_036501736.1"; product "neuronal acetylcholine receptor subunit alpha-10-like isoform X3"; protein_id "XP_036357629.1"; exon_number "6";
NC_042997.1	Gnomon	CDS	68777739	68778272	.	+	0	gene_id "LOC115214201"; db_xref "GeneID:115214201"; gbkey "CDS"; gene "LOC115214201"; ID ""; gene_name "LOC115214201"; transcript_id "XM_036501736.1"; product "neuronal acetylcholine receptor subunit alpha-10-like isoform X3"; protein_id "XP_036357629.1"; exon_number "7";
NC_042997.1	Gnomon	exon	68635058	68635183	.	+	.	gene_id "LOC115214201"; db_xref "GeneID:115214201"; gbkey "mRNA"; gene "LOC115214201"; ID ""; gene_name "LOC115214201"; transcript_id "XM_036501736.1"; product "neuronal acetylcholine receptor subunit alpha-10-like, transcript variant X4"; exon_number "1"; model_evidence "Supporting evidence includes similarity to: 14 Proteins, and 100% coverage of the annotated genomic feature by RNAseq alignments, including 9 samples with support for all annotated introns";
NC_042997.1	Gnomon	exon	68727385	68727578	.	+	.	gene_id "LOC115214201"; db_xref "GeneID:115214201"; gbkey "mRNA"; gene "LOC115214201"; ID ""; gene_name "LOC115214201"; transcript_id "XM_036501736.1"; product "neuronal acetylcholine receptor subunit alpha-10-like, transcript variant X4"; exon_number "2"; model_evidence "Supporting evidence includes similarity to: 14 Proteins, and 100% coverage of the annotated genomic feature by RNAseq alignments, including 9 samples with support for all annotated introns";
NC_042997.1	Gnomon	exon	68741697	68741806	.	+	.	gene_id "LOC115214201"; db_xref "GeneID:115214201"; gbkey "mRNA"; gene "LOC115214201"; ID ""; gene_name "LOC115214201"; transcript_id "XM_036501736.1"; product "neuronal acetylcholine receptor subunit alpha-10-like, transcript variant X4"; exon_number "3"; model_evidence "Supporting evidence includes similarity to: 14 Proteins, and 100% coverage of the annotated genomic feature by RNAseq alignments, including 9 samples with support for all annotated introns";
NC_042997.1	Gnomon	exon	68742691	68743145	.	+	.	gene_id "LOC115214201"; db_xref "GeneID:115214201"; gbkey "mRNA"; gene "LOC115214201"; ID ""; gene_name "LOC115214201"; transcript_id "XM_036501736.1"; product "neuronal acetylcholine receptor subunit alpha-10-like, transcript variant X4"; exon_number "4"; model_evidence "Supporting evidence includes similarity to: 14 Proteins, and 100% coverage of the annotated genomic feature by RNAseq alignments, including 9 samples with support for all annotated introns";
NC_042997.1	Gnomon	exon	68766000	68766086	.	+	.	gene_id "LOC115214201"; db_xref "GeneID:115214201"; gbkey "mRNA"; gene "LOC115214201"; ID ""; gene_name "LOC115214201"; transcript_id "XM_036501736.1"; product "neuronal acetylcholine receptor subunit alpha-10-like, transcript variant X4"; exon_number "5"; model_evidence "Supporting evidence includes similarity to: 14 Proteins, and 100% coverage of the annotated genomic feature by RNAseq alignments, including 9 samples with support for all annotated introns";
NC_042997.1	Gnomon	exon	68775387	68775502	.	+	.	gene_id "LOC115214201"; db_xref "GeneID:115214201"; gbkey "mRNA"; gene "LOC115214201"; ID ""; gene_name "LOC115214201"; transcript_id "XM_036501736.1"; product "neuronal acetylcholine receptor subunit alpha-10-like, transcript variant X4"; exon_number "6"; model_evidence "Supporting evidence includes similarity to: 14 Proteins, and 100% coverage of the annotated genomic feature by RNAseq alignments, including 9 samples with support for all annotated introns";
NC_042997.1	Gnomon	exon	68777739	68778490	.	+	.	gene_id "LOC115214201"; db_xref "GeneID:115214201"; gbkey "mRNA"; gene "LOC115214201"; ID ""; gene_name "LOC115214201"; transcript_id "XM_036501736.1"; product "neuronal acetylcholine receptor subunit alpha-10-like, transcript variant X4"; exon_number "7"; model_evidence "Supporting evidence includes similarity to: 14 Proteins, and 100% coverage of the annotated genomic feature by RNAseq alignments, including 9 samples with support for all annotated introns";
NC_042997.1	Gnomon	start_codon	68635144	68635146	.	+	0	gene_id "LOC115214201"; db_xref "GeneID:115214201"; gbkey "CDS"; gene "LOC115214201"; ID ""; gene_name "LOC115214201"; transcript_id "XM_036501736.1"; product "neuronal acetylcholine receptor subunit alpha-10-like isoform X3"; protein_id "XP_036357629.1"; exon_number "1";
NC_042997.1	Gnomon	stop_codon	68778273	68778275	.	+	0	gene_id "LOC115214201"; db_xref "GeneID:115214201"; gbkey "CDS"; gene "LOC115214201"; ID ""; gene_name "LOC115214201"; transcript_id "XM_036501736.1"; product "neuronal acetylcholine receptor subunit alpha-10-like isoform X3"; protein_id "XP_036357629.1"; exon_number "7";
NC_042997.1	Gnomon	transcript	68635067	68778490	.	+	.	gene_id "LOC115214201"; ID "XM_036501738.1"; gene_name "LOC115214201"; transcript_id "XM_036501738.1";
NC_042997.1	Gnomon	CDS	68741742	68741806	.	+	0	gene_id "LOC115214201"; db_xref "GeneID:115214201"; gbkey "CDS"; gene "LOC115214201"; ID ""; gene_name "LOC115214201"; transcript_id "XM_036501738.1"; product "neuronal acetylcholine receptor subunit alpha-9-like isoform X4"; protein_id "XP_036357631.1"; exon_number "2";
NC_042997.1	Gnomon	CDS	68742691	68743145	.	+	1	gene_id "LOC115214201"; db_xref "GeneID:115214201"; gbkey "CDS"; gene "LOC115214201"; ID ""; gene_name "LOC115214201"; transcript_id "XM_036501738.1"; product "neuronal acetylcholine receptor subunit alpha-9-like isoform X4"; protein_id "XP_036357631.1"; exon_number "3";
NC_042997.1	Gnomon	CDS	68766000	68766086	.	+	2	gene_id "LOC115214201"; db_xref "GeneID:115214201"; gbkey "CDS"; gene "LOC115214201"; ID ""; gene_name "LOC115214201"; transcript_id "XM_036501738.1"; product "neuronal acetylcholine receptor subunit alpha-9-like isoform X4"; protein_id "XP_036357631.1"; exon_number "4";
NC_042997.1	Gnomon	CDS	68775387	68775502	.	+	2	gene_id "LOC115214201"; db_xref "GeneID:115214201"; gbkey "CDS"; gene "LOC115214201"; ID ""; gene_name "LOC115214201"; transcript_id "XM_036501738.1"; product "neuronal acetylcholine receptor subunit alpha-9-like isoform X4"; protein_id "XP_036357631.1"; exon_number "5";
NC_042997.1	Gnomon	CDS	68777739	68778272	.	+	0	gene_id "LOC115214201"; db_xref "GeneID:115214201"; gbkey "CDS"; gene "LOC115214201"; ID ""; gene_name "LOC115214201"; transcript_id "XM_036501738.1"; product "neuronal acetylcholine receptor subunit alpha-9-like isoform X4"; protein_id "XP_036357631.1"; exon_number "6";
NC_042997.1	Gnomon	exon	68635067	68635183	.	+	.	gene_id "LOC115214201"; db_xref "GeneID:115214201"; gbkey "mRNA"; gene "LOC115214201"; ID ""; gene_name "LOC115214201"; transcript_id "XM_036501738.1"; product "neuronal acetylcholine receptor subunit alpha-10-like, transcript variant X5"; exon_number "1"; model_evidence "Supporting evidence includes similarity to: 8 Proteins, and 100% coverage of the annotated genomic feature by RNAseq alignments, including 4 samples with support for all annotated introns";
NC_042997.1	Gnomon	exon	68741697	68741806	.	+	.	gene_id "LOC115214201"; db_xref "GeneID:115214201"; gbkey "mRNA"; gene "LOC115214201"; ID ""; gene_name "LOC115214201"; transcript_id "XM_036501738.1"; product "neuronal acetylcholine receptor subunit alpha-10-like, transcript variant X5"; exon_number "2"; model_evidence "Supporting evidence includes similarity to: 8 Proteins, and 100% coverage of the annotated genomic feature by RNAseq alignments, including 4 samples with support for all annotated introns";
NC_042997.1	Gnomon	exon	68742691	68743145	.	+	.	gene_id "LOC115214201"; db_xref "GeneID:115214201"; gbkey "mRNA"; gene "LOC115214201"; ID ""; gene_name "LOC115214201"; transcript_id "XM_036501738.1"; product "neuronal acetylcholine receptor subunit alpha-10-like, transcript variant X5"; exon_number "3"; model_evidence "Supporting evidence includes similarity to: 8 Proteins, and 100% coverage of the annotated genomic feature by RNAseq alignments, including 4 samples with support for all annotated introns";
NC_042997.1	Gnomon	exon	68766000	68766086	.	+	.	gene_id "LOC115214201"; db_xref "GeneID:115214201"; gbkey "mRNA"; gene "LOC115214201"; ID ""; gene_name "LOC115214201"; transcript_id "XM_036501738.1"; product "neuronal acetylcholine receptor subunit alpha-10-like, transcript variant X5"; exon_number "4"; model_evidence "Supporting evidence includes similarity to: 8 Proteins, and 100% coverage of the annotated genomic feature by RNAseq alignments, including 4 samples with support for all annotated introns";
NC_042997.1	Gnomon	exon	68775387	68775502	.	+	.	gene_id "LOC115214201"; db_xref "GeneID:115214201"; gbkey "mRNA"; gene "LOC115214201"; ID ""; gene_name "LOC115214201"; transcript_id "XM_036501738.1"; product "neuronal acetylcholine receptor subunit alpha-10-like, transcript variant X5"; exon_number "5"; model_evidence "Supporting evidence includes similarity to: 8 Proteins, and 100% coverage of the annotated genomic feature by RNAseq alignments, including 4 samples with support for all annotated introns";
NC_042997.1	Gnomon	exon	68777739	68778490	.	+	.	gene_id "LOC115214201"; db_xref "GeneID:115214201"; gbkey "mRNA"; gene "LOC115214201"; ID ""; gene_name "LOC115214201"; transcript_id "XM_036501738.1"; product "neuronal acetylcholine receptor subunit alpha-10-like, transcript variant X5"; exon_number "6"; model_evidence "Supporting evidence includes similarity to: 8 Proteins, and 100% coverage of the annotated genomic feature by RNAseq alignments, including 4 samples with support for all annotated introns";
NC_042997.1	Gnomon	start_codon	68741742	68741744	.	+	0	gene_id "LOC115214201"; db_xref "GeneID:115214201"; gbkey "CDS"; gene "LOC115214201"; ID ""; gene_name "LOC115214201"; transcript_id "XM_036501738.1"; product "neuronal acetylcholine receptor subunit alpha-9-like isoform X4"; protein_id "XP_036357631.1"; exon_number "2";
NC_042997.1	Gnomon	stop_codon	68778273	68778275	.	+	0	gene_id "LOC115214201"; db_xref "GeneID:115214201"; gbkey "CDS"; gene "LOC115214201"; ID ""; gene_name "LOC115214201"; transcript_id "XM_036501738.1"; product "neuronal acetylcholine receptor subunit alpha-9-like isoform X4"; protein_id "XP_036357631.1"; exon_number "6";
NC_042997.1	Gnomon	gene	213310521	213314489	.	-	.	gene_id "LOC115214213"; db_xref "GeneID:115214213"; gbkey "Gene"; gene "LOC115214213"; gene_biotype "protein_coding"; ID ""; gene_name "LOC115214213";
NC_042997.1	Gnomon~FLAMseq	transcript	213310521	213314434	.	-	.	gene_id "LOC115214213"; ID "XM_036509347.1"; gene_name "LOC115214213"; transcript_id "FLAMseq_ext~XM_036509347.1"; three_prime_ext "1986";
NC_042997.1	Gnomon~FLAMseq	exon	213312507	213314279	.	-	.	gene_id "LOC115214213"; db_xref "GeneID:115214213"; gbkey "mRNA"; gene "LOC115214213"; ID ""; gene_name "LOC115214213"; transcript_id "FLAMseq_ext~XM_036509347.1"; product "zinc finger protein OZF-like, transcript variant X1"; exon_number "2"; model_evidence "Supporting evidence includes similarity to: 1 Protein, and 100% coverage of the annotated genomic feature by RNAseq alignments, including 14 samples with support for all annotated introns";
NC_042997.1	Gnomon~FLAMseq	exon	213314383	213314434	.	-	.	gene_id "LOC115214213"; db_xref "GeneID:115214213"; gbkey "mRNA"; gene "LOC115214213"; ID ""; gene_name "LOC115214213"; transcript_id "FLAMseq_ext~XM_036509347.1"; product "zinc finger protein OZF-like, transcript variant X1"; exon_number "1"; model_evidence "Supporting evidence includes similarity to: 1 Protein, and 100% coverage of the annotated genomic feature by RNAseq alignments, including 14 samples with support for all annotated introns";
NC_042997.1	Gnomon~FLAMseq	exon	213310521	213314279	.	-	.	gene_id "LOC115214213"; db_xref "GeneID:115214213"; gbkey "mRNA"; gene "LOC115214213"; ID ""; gene_name "LOC115214213"; transcript_id "FLAMseq_ext~XM_036509347.1"; product "zinc finger protein OZF-like"; exon_number "2"; model_evidence "Supporting evidence includes similarity to: 1 Protein, and 100% coverage of the annotated genomic feature by RNAseq alignments"; three_prime_ext "1986";
NC_042997.1	Gnomon	transcript	213312507	213314434	.	-	.	gene_id "LOC115214213"; ID "XM_036509347.1"; gene_name "LOC115214213"; transcript_id "XM_036509347.1";
NC_042997.1	Gnomon	CDS	213313017	213314252	.	-	0	gene_id "LOC115214213"; db_xref "GeneID:115214213"; gbkey "CDS"; gene "LOC115214213"; ID ""; gene_name "LOC115214213"; transcript_id "XM_036509347.1"; product "zinc finger protein OZF-like"; protein_id "XP_036365240.1"; exon_number "2";
NC_042997.1	Gnomon	exon	213312507	213314279	.	-	.	gene_id "LOC115214213"; db_xref "GeneID:115214213"; gbkey "mRNA"; gene "LOC115214213"; ID ""; gene_name "LOC115214213"; transcript_id "XM_036509347.1"; product "zinc finger protein OZF-like, transcript variant X1"; exon_number "2"; model_evidence "Supporting evidence includes similarity to: 1 Protein, and 100% coverage of the annotated genomic feature by RNAseq alignments, including 14 samples with support for all annotated introns";
NC_042997.1	Gnomon	exon	213314383	213314434	.	-	.	gene_id "LOC115214213"; db_xref "GeneID:115214213"; gbkey "mRNA"; gene "LOC115214213"; ID ""; gene_name "LOC115214213"; transcript_id "XM_036509347.1"; product "zinc finger protein OZF-like, transcript variant X1"; exon_number "1"; model_evidence "Supporting evidence includes similarity to: 1 Protein, and 100% coverage of the annotated genomic feature by RNAseq alignments, including 14 samples with support for all annotated introns";
NC_042997.1	Gnomon	start_codon	213314250	213314252	.	-	0	gene_id "LOC115214213"; db_xref "GeneID:115214213"; gbkey "CDS"; gene "LOC115214213"; ID ""; gene_name "LOC115214213"; transcript_id "XM_036509347.1"; product "zinc finger protein OZF-like"; protein_id "XP_036365240.1"; exon_number "2";
NC_042997.1	Gnomon	stop_codon	213313014	213313016	.	-	0	gene_id "LOC115214213"; db_xref "GeneID:115214213"; gbkey "CDS"; gene "LOC115214213"; ID ""; gene_name "LOC115214213"; transcript_id "XM_036509347.1"; product "zinc finger protein OZF-like"; protein_id "XP_036365240.1"; exon_number "2";
NC_042997.1	Gnomon	transcript	213312507	213314489	.	-	.	gene_id "LOC115214213"; ID "XM_036509354.1"; gene_name "LOC115214213"; transcript_id "XM_036509354.1";
NC_042997.1	Gnomon	CDS	213313017	213314252	.	-	0	gene_id "LOC115214213"; db_xref "GeneID:115214213"; gbkey "CDS"; gene "LOC115214213"; ID ""; gene_name "LOC115214213"; transcript_id "XM_036509354.1"; product "zinc finger protein OZF-like"; protein_id "XP_036365247.1"; exon_number "2";
NC_042997.1	Gnomon	exon	213312507	213314288	.	-	.	gene_id "LOC115214213"; db_xref "GeneID:115214213"; gbkey "mRNA"; gene "LOC115214213"; ID ""; gene_name "LOC115214213"; transcript_id "XM_036509354.1"; product "zinc finger protein OZF-like, transcript variant X2"; exon_number "2"; model_evidence "Supporting evidence includes similarity to: 1 Protein, and 100% coverage of the annotated genomic feature by RNAseq alignments, including 2 samples with support for all annotated introns";
NC_042997.1	Gnomon	exon	213314392	213314489	.	-	.	gene_id "LOC115214213"; db_xref "GeneID:115214213"; gbkey "mRNA"; gene "LOC115214213"; ID ""; gene_name "LOC115214213"; transcript_id "XM_036509354.1"; product "zinc finger protein OZF-like, transcript variant X2"; exon_number "1"; model_evidence "Supporting evidence includes similarity to: 1 Protein, and 100% coverage of the annotated genomic feature by RNAseq alignments, including 2 samples with support for all annotated introns";
NC_042997.1	Gnomon	start_codon	213314250	213314252	.	-	0	gene_id "LOC115214213"; db_xref "GeneID:115214213"; gbkey "CDS"; gene "LOC115214213"; ID ""; gene_name "LOC115214213"; transcript_id "XM_036509354.1"; product "zinc finger protein OZF-like"; protein_id "XP_036365247.1"; exon_number "2";
NC_042997.1	Gnomon	stop_codon	213313014	213313016	.	-	0	gene_id "LOC115214213"; db_xref "GeneID:115214213"; gbkey "CDS"; gene "LOC115214213"; ID ""; gene_name "LOC115214213"; transcript_id "XM_036509354.1"; product "zinc finger protein OZF-like"; protein_id "XP_036365247.1"; exon_number "2";
NC_042997.1	Gnomon	gene	189666688	189679991	.	-	.	gene_id "LOC115214222"; db_xref "GeneID:115214222"; gbkey "Gene"; gene "LOC115214222"; gene_biotype "protein_coding"; ID ""; gene_name "LOC115214222";
NC_042997.1	Gnomon~FLAMseq	transcript	189666688	189679991	.	-	.	gene_id "LOC115214222"; ID "XM_029783339.2"; gene_name "LOC115214222"; transcript_id "FLAMseq_ext~XM_029783339.2"; three_prime_ext "3488";
NC_042997.1	Gnomon~FLAMseq	exon	189670176	189670528	.	-	.	gene_id "LOC115214222"; db_xref "GeneID:115214222"; gbkey "mRNA"; gene "LOC115214222"; ID ""; gene_name "LOC115214222"; transcript_id "FLAMseq_ext~XM_029783339.2"; product "von Hippel-Lindau disease tumor suppressor"; exon_number "3"; model_evidence "Supporting evidence includes similarity to: 6 Proteins, and 100% coverage of the annotated genomic feature by RNAseq alignments, including 45 samples with support for all annotated introns";
NC_042997.1	Gnomon~FLAMseq	exon	189673440	189673801	.	-	.	gene_id "LOC115214222"; db_xref "GeneID:115214222"; gbkey "mRNA"; gene "LOC115214222"; ID ""; gene_name "LOC115214222"; transcript_id "FLAMseq_ext~XM_029783339.2"; product "von Hippel-Lindau disease tumor suppressor"; exon_number "2"; model_evidence "Supporting evidence includes similarity to: 6 Proteins, and 100% coverage of the annotated genomic feature by RNAseq alignments, including 45 samples with support for all annotated introns";
NC_042997.1	Gnomon~FLAMseq	exon	189679795	189679991	.	-	.	gene_id "LOC115214222"; db_xref "GeneID:115214222"; gbkey "mRNA"; gene "LOC115214222"; ID ""; gene_name "LOC115214222"; transcript_id "FLAMseq_ext~XM_029783339.2"; product "von Hippel-Lindau disease tumor suppressor"; exon_number "1"; model_evidence "Supporting evidence includes similarity to: 6 Proteins, and 100% coverage of the annotated genomic feature by RNAseq alignments, including 45 samples with support for all annotated introns";
NC_042997.1	Gnomon~FLAMseq	exon	189666688	189670528	.	-	.	gene_id "LOC115214222"; db_xref "GeneID:115214222"; gbkey "mRNA"; gene "LOC115214222"; ID ""; gene_name "LOC115214222"; transcript_id "FLAMseq_ext~XM_029783339.2"; product ""; exon_number "3"; model_evidence "Supporting evidence includes similarity to: 6 Proteins, and 100% coverage of the annotated genomic feature by RNAseq alignments"; three_prime_ext "3488";
NC_042997.1	Gnomon	transcript	189670176	189679991	.	-	.	gene_id "LOC115214222"; ID "XM_029783339.2"; gene_name "LOC115214222"; transcript_id "XM_029783339.2";
NC_042997.1	Gnomon	CDS	189670371	189670528	.	-	2	gene_id "LOC115214222"; db_xref "GeneID:115214222"; gbkey "CDS"; gene "LOC115214222"; ID ""; gene_name "LOC115214222"; transcript_id "XM_029783339.2"; product "von Hippel-Lindau disease tumor suppressor"; protein_id "XP_029639199.1"; exon_number "3";
NC_042997.1	Gnomon	CDS	189673440	189673752	.	-	0	gene_id "LOC115214222"; db_xref "GeneID:115214222"; gbkey "CDS"; gene "LOC115214222"; ID ""; gene_name "LOC115214222"; transcript_id "XM_029783339.2"; product "von Hippel-Lindau disease tumor suppressor"; protein_id "XP_029639199.1"; exon_number "2";
NC_042997.1	Gnomon	exon	189670176	189670528	.	-	.	gene_id "LOC115214222"; db_xref "GeneID:115214222"; gbkey "mRNA"; gene "LOC115214222"; ID ""; gene_name "LOC115214222"; transcript_id "XM_029783339.2"; product "von Hippel-Lindau disease tumor suppressor"; exon_number "3"; model_evidence "Supporting evidence includes similarity to: 6 Proteins, and 100% coverage of the annotated genomic feature by RNAseq alignments, including 45 samples with support for all annotated introns";
NC_042997.1	Gnomon	exon	189673440	189673801	.	-	.	gene_id "LOC115214222"; db_xref "GeneID:115214222"; gbkey "mRNA"; gene "LOC115214222"; ID ""; gene_name "LOC115214222"; transcript_id "XM_029783339.2"; product "von Hippel-Lindau disease tumor suppressor"; exon_number "2"; model_evidence "Supporting evidence includes similarity to: 6 Proteins, and 100% coverage of the annotated genomic feature by RNAseq alignments, including 45 samples with support for all annotated introns";
NC_042997.1	Gnomon	exon	189679795	189679991	.	-	.	gene_id "LOC115214222"; db_xref "GeneID:115214222"; gbkey "mRNA"; gene "LOC115214222"; ID ""; gene_name "LOC115214222"; transcript_id "XM_029783339.2"; product "von Hippel-Lindau disease tumor suppressor"; exon_number "1"; model_evidence "Supporting evidence includes similarity to: 6 Proteins, and 100% coverage of the annotated genomic feature by RNAseq alignments, including 45 samples with support for all annotated introns";
NC_042997.1	Gnomon	start_codon	189673750	189673752	.	-	0	gene_id "LOC115214222"; db_xref "GeneID:115214222"; gbkey "CDS"; gene "LOC115214222"; ID ""; gene_name "LOC115214222"; transcript_id "XM_029783339.2"; product "von Hippel-Lindau disease tumor suppressor"; protein_id "XP_029639199.1"; exon_number "2";
NC_042997.1	Gnomon	stop_codon	189670368	189670370	.	-	0	gene_id "LOC115214222"; db_xref "GeneID:115214222"; gbkey "CDS"; gene "LOC115214222"; ID ""; gene_name "LOC115214222"; transcript_id "XM_029783339.2"; product "von Hippel-Lindau disease tumor suppressor"; protein_id "XP_029639199.1"; exon_number "3";
NC_042997.1	Gnomon	gene	81806441	81862128	.	+	.	gene_id "LOC115214229"; db_xref "GeneID:115214229"; gbkey "Gene"; gene "LOC115214229"; gene_biotype "protein_coding"; ID ""; gene_name "LOC115214229";
NC_042997.1	Gnomon~FLAMseq	transcript	81806441	81862128	.	+	.	gene_id "LOC115214229"; ID "XM_029783352.2"; gene_name "LOC115214229"; transcript_id "FLAMseq_ext~XM_029783352.2"; three_prime_ext "22047";
NC_042997.1	Gnomon~FLAMseq	exon	81806441	81806953	.	+	.	gene_id "LOC115214229"; db_xref "GeneID:115214229"; gbkey "mRNA"; gene "LOC115214229"; ID ""; gene_name "LOC115214229"; transcript_id "FLAMseq_ext~XM_029783352.2"; product "nuclear fragile X mental retardation-interacting protein 1, transcript variant X1"; exon_number "1"; model_evidence "Supporting evidence includes similarity to: 100% coverage of the annotated genomic feature by RNAseq alignments, including 44 samples with support for all annotated introns";
NC_042997.1	Gnomon~FLAMseq	exon	81812194	81812310	.	+	.	gene_id "LOC115214229"; db_xref "GeneID:115214229"; gbkey "mRNA"; gene "LOC115214229"; ID ""; gene_name "LOC115214229"; transcript_id "FLAMseq_ext~XM_029783352.2"; product "nuclear fragile X mental retardation-interacting protein 1, transcript variant X1"; exon_number "2"; model_evidence "Supporting evidence includes similarity to: 100% coverage of the annotated genomic feature by RNAseq alignments, including 44 samples with support for all annotated introns";
NC_042997.1	Gnomon~FLAMseq	exon	81818555	81818617	.	+	.	gene_id "LOC115214229"; db_xref "GeneID:115214229"; gbkey "mRNA"; gene "LOC115214229"; ID ""; gene_name "LOC115214229"; transcript_id "FLAMseq_ext~XM_029783352.2"; product "nuclear fragile X mental retardation-interacting protein 1, transcript variant X1"; exon_number "3"; model_evidence "Supporting evidence includes similarity to: 100% coverage of the annotated genomic feature by RNAseq alignments, including 44 samples with support for all annotated introns";
NC_042997.1	Gnomon~FLAMseq	exon	81821343	81821425	.	+	.	gene_id "LOC115214229"; db_xref "GeneID:115214229"; gbkey "mRNA"; gene "LOC115214229"; ID ""; gene_name "LOC115214229"; transcript_id "FLAMseq_ext~XM_029783352.2"; product "nuclear fragile X mental retardation-interacting protein 1, transcript variant X1"; exon_number "4"; model_evidence "Supporting evidence includes similarity to: 100% coverage of the annotated genomic feature by RNAseq alignments, including 44 samples with support for all annotated introns";
NC_042997.1	Gnomon~FLAMseq	exon	81821972	81822055	.	+	.	gene_id "LOC115214229"; db_xref "GeneID:115214229"; gbkey "mRNA"; gene "LOC115214229"; ID ""; gene_name "LOC115214229"; transcript_id "FLAMseq_ext~XM_029783352.2"; product "nuclear fragile X mental retardation-interacting protein 1, transcript variant X1"; exon_number "5"; model_evidence "Supporting evidence includes similarity to: 100% coverage of the annotated genomic feature by RNAseq alignments, including 44 samples with support for all annotated introns";
NC_042997.1	Gnomon~FLAMseq	exon	81822914	81822995	.	+	.	gene_id "LOC115214229"; db_xref "GeneID:115214229"; gbkey "mRNA"; gene "LOC115214229"; ID ""; gene_name "LOC115214229"; transcript_id "FLAMseq_ext~XM_029783352.2"; product "nuclear fragile X mental retardation-interacting protein 1, transcript variant X1"; exon_number "6"; model_evidence "Supporting evidence includes similarity to: 100% coverage of the annotated genomic feature by RNAseq alignments, including 44 samples with support for all annotated introns";
NC_042997.1	Gnomon~FLAMseq	exon	81823729	81823789	.	+	.	gene_id "LOC115214229"; db_xref "GeneID:115214229"; gbkey "mRNA"; gene "LOC115214229"; ID ""; gene_name "LOC115214229"; transcript_id "FLAMseq_ext~XM_029783352.2"; product "nuclear fragile X mental retardation-interacting protein 1, transcript variant X1"; exon_number "7"; model_evidence "Supporting evidence includes similarity to: 100% coverage of the annotated genomic feature by RNAseq alignments, including 44 samples with support for all annotated introns";
NC_042997.1	Gnomon~FLAMseq	exon	81832335	81832406	.	+	.	gene_id "LOC115214229"; db_xref "GeneID:115214229"; gbkey "mRNA"; gene "LOC115214229"; ID ""; gene_name "LOC115214229"; transcript_id "FLAMseq_ext~XM_029783352.2"; product "nuclear fragile X mental retardation-interacting protein 1, transcript variant X1"; exon_number "8"; model_evidence "Supporting evidence includes similarity to: 100% coverage of the annotated genomic feature by RNAseq alignments, including 44 samples with support for all annotated introns";
NC_042997.1	Gnomon~FLAMseq	exon	81835878	81835996	.	+	.	gene_id "LOC115214229"; db_xref "GeneID:115214229"; gbkey "mRNA"; gene "LOC115214229"; ID ""; gene_name "LOC115214229"; transcript_id "FLAMseq_ext~XM_029783352.2"; product "nuclear fragile X mental retardation-interacting protein 1, transcript variant X1"; exon_number "9"; model_evidence "Supporting evidence includes similarity to: 100% coverage of the annotated genomic feature by RNAseq alignments, including 44 samples with support for all annotated introns";
NC_042997.1	Gnomon~FLAMseq	exon	81839903	81840081	.	+	.	gene_id "LOC115214229"; db_xref "GeneID:115214229"; gbkey "mRNA"; gene "LOC115214229"; ID ""; gene_name "LOC115214229"; transcript_id "FLAMseq_ext~XM_029783352.2"; product "nuclear fragile X mental retardation-interacting protein 1, transcript variant X1"; exon_number "10"; model_evidence "Supporting evidence includes similarity to: 100% coverage of the annotated genomic feature by RNAseq alignments, including 44 samples with support for all annotated introns";
NC_042997.1	Gnomon~FLAMseq	exon	81839903	81862128	.	+	.	gene_id "LOC115214229"; db_xref "GeneID:115214229"; gbkey "mRNA"; gene "LOC115214229"; ID ""; gene_name "LOC115214229"; transcript_id "FLAMseq_ext~XM_029783352.2"; product "nuclear fragile X mental retardation-interacting protein 1"; exon_number "10"; model_evidence "Supporting evidence includes similarity to: 100% coverage of the annotated genomic feature by RNAseq alignments"; three_prime_ext "22047";
NC_042997.1	PBRI	transcript	81817524	81840076	.	+	.	gene_id "LOC115214229"; ID ""; gene_name "LOC115214229"; transcript_id "G1891.14"; uniq_trans_id "G1891.14";
NC_042997.1	PBRI	exon	81817524	81818617	.	+	.	gene_id "LOC115214229"; ID ""; gene_name "LOC115214229"; transcript_id "G1891.14"; exon_number "1"; uniq_trans_id "G1891.14";
NC_042997.1	PBRI	exon	81821343	81823789	.	+	.	gene_id "LOC115214229"; ID ""; gene_name "LOC115214229"; transcript_id "G1891.14"; exon_number "2"; uniq_trans_id "G1891.14";
NC_042997.1	PBRI	exon	81832335	81832406	.	+	.	gene_id "LOC115214229"; ID ""; gene_name "LOC115214229"; transcript_id "G1891.14"; exon_number "3"; uniq_trans_id "G1891.14";
NC_042997.1	PBRI	exon	81835878	81835996	.	+	.	gene_id "LOC115214229"; ID ""; gene_name "LOC115214229"; transcript_id "G1891.14"; exon_number "4"; uniq_trans_id "G1891.14";
NC_042997.1	PBRI	exon	81839903	81840076	.	+	.	gene_id "LOC115214229"; ID ""; gene_name "LOC115214229"; transcript_id "G1891.14"; exon_number "5"; uniq_trans_id "G1891.14";
NC_042997.1	PBRI	transcript	81821298	81840076	.	+	.	gene_id "LOC115214229"; ID ""; gene_name "LOC115214229"; transcript_id "G1891.15"; uniq_trans_id "G1891.15";
NC_042997.1	PBRI	exon	81821298	81823789	.	+	.	gene_id "LOC115214229"; ID ""; gene_name "LOC115214229"; transcript_id "G1891.15"; exon_number "1"; uniq_trans_id "G1891.15";
NC_042997.1	PBRI	exon	81832335	81832406	.	+	.	gene_id "LOC115214229"; ID ""; gene_name "LOC115214229"; transcript_id "G1891.15"; exon_number "2"; uniq_trans_id "G1891.15";
NC_042997.1	PBRI	exon	81835878	81835996	.	+	.	gene_id "LOC115214229"; ID ""; gene_name "LOC115214229"; transcript_id "G1891.15"; exon_number "3"; uniq_trans_id "G1891.15";
NC_042997.1	PBRI	exon	81839903	81840076	.	+	.	gene_id "LOC115214229"; ID ""; gene_name "LOC115214229"; transcript_id "G1891.15"; exon_number "4"; uniq_trans_id "G1891.15";
NC_042997.1	PBRI	transcript	81827864	81840076	.	+	.	gene_id "LOC115214229"; ID ""; gene_name "LOC115214229"; transcript_id "G1891.16"; uniq_trans_id "G1891.16";
NC_042997.1	PBRI	exon	81827864	81832406	.	+	.	gene_id "LOC115214229"; ID ""; gene_name "LOC115214229"; transcript_id "G1891.16"; exon_number "1"; uniq_trans_id "G1891.16";
NC_042997.1	PBRI	exon	81835878	81835996	.	+	.	gene_id "LOC115214229"; ID ""; gene_name "LOC115214229"; transcript_id "G1891.16"; exon_number "2"; uniq_trans_id "G1891.16";
NC_042997.1	PBRI	exon	81839903	81840076	.	+	.	gene_id "LOC115214229"; ID ""; gene_name "LOC115214229"; transcript_id "G1891.16"; exon_number "3"; uniq_trans_id "G1891.16";
NC_042997.1	PBRI	transcript	81806462	81840076	.	+	.	gene_id "LOC115214229"; ID ""; gene_name "LOC115214229"; transcript_id "G1891.6"; uniq_trans_id "G1891.6";
NC_042997.1	PBRI	exon	81806462	81806953	.	+	.	gene_id "LOC115214229"; ID ""; gene_name "LOC115214229"; transcript_id "G1891.6"; exon_number "1"; uniq_trans_id "G1891.6";
NC_042997.1	PBRI	exon	81812194	81812310	.	+	.	gene_id "LOC115214229"; ID ""; gene_name "LOC115214229"; transcript_id "G1891.6"; exon_number "2"; uniq_trans_id "G1891.6";
NC_042997.1	PBRI	exon	81818555	81818617	.	+	.	gene_id "LOC115214229"; ID ""; gene_name "LOC115214229"; transcript_id "G1891.6"; exon_number "3"; uniq_trans_id "G1891.6";
NC_042997.1	PBRI	exon	81821343	81821425	.	+	.	gene_id "LOC115214229"; ID ""; gene_name "LOC115214229"; transcript_id "G1891.6"; exon_number "4"; uniq_trans_id "G1891.6";
NC_042997.1	PBRI	exon	81821972	81823789	.	+	.	gene_id "LOC115214229"; ID ""; gene_name "LOC115214229"; transcript_id "G1891.6"; exon_number "5"; uniq_trans_id "G1891.6";
NC_042997.1	PBRI	exon	81832335	81832406	.	+	.	gene_id "LOC115214229"; ID ""; gene_name "LOC115214229"; transcript_id "G1891.6"; exon_number "6"; uniq_trans_id "G1891.6";
NC_042997.1	PBRI	exon	81835878	81835996	.	+	.	gene_id "LOC115214229"; ID ""; gene_name "LOC115214229"; transcript_id "G1891.6"; exon_number "7"; uniq_trans_id "G1891.6";
NC_042997.1	PBRI	exon	81839903	81840076	.	+	.	gene_id "LOC115214229"; ID ""; gene_name "LOC115214229"; transcript_id "G1891.6"; exon_number "8"; uniq_trans_id "G1891.6";
NC_042997.1	PBRI	transcript	81806479	81840076	.	+	.	gene_id "LOC115214229"; ID ""; gene_name "LOC115214229"; transcript_id "G1891.8"; uniq_trans_id "G1891.8";
NC_042997.1	PBRI	exon	81806479	81806953	.	+	.	gene_id "LOC115214229"; ID ""; gene_name "LOC115214229"; transcript_id "G1891.8"; exon_number "1"; uniq_trans_id "G1891.8";
NC_042997.1	PBRI	exon	81812194	81812310	.	+	.	gene_id "LOC115214229"; ID ""; gene_name "LOC115214229"; transcript_id "G1891.8"; exon_number "2"; uniq_trans_id "G1891.8";
NC_042997.1	PBRI	exon	81818555	81818617	.	+	.	gene_id "LOC115214229"; ID ""; gene_name "LOC115214229"; transcript_id "G1891.8"; exon_number "3"; uniq_trans_id "G1891.8";
NC_042997.1	PBRI	exon	81821343	81821425	.	+	.	gene_id "LOC115214229"; ID ""; gene_name "LOC115214229"; transcript_id "G1891.8"; exon_number "4"; uniq_trans_id "G1891.8";
NC_042997.1	PBRI	exon	81821972	81822055	.	+	.	gene_id "LOC115214229"; ID ""; gene_name "LOC115214229"; transcript_id "G1891.8"; exon_number "5"; uniq_trans_id "G1891.8";
NC_042997.1	PBRI	exon	81822914	81822995	.	+	.	gene_id "LOC115214229"; ID ""; gene_name "LOC115214229"; transcript_id "G1891.8"; exon_number "6"; uniq_trans_id "G1891.8";
NC_042997.1	PBRI	exon	81823729	81823789	.	+	.	gene_id "LOC115214229"; ID ""; gene_name "LOC115214229"; transcript_id "G1891.8"; exon_number "7"; uniq_trans_id "G1891.8";
NC_042997.1	PBRI	exon	81828847	81832406	.	+	.	gene_id "LOC115214229"; ID ""; gene_name "LOC115214229"; transcript_id "G1891.8"; exon_number "8"; uniq_trans_id "G1891.8";
NC_042997.1	PBRI	exon	81835878	81835996	.	+	.	gene_id "LOC115214229"; ID ""; gene_name "LOC115214229"; transcript_id "G1891.8"; exon_number "9"; uniq_trans_id "G1891.8";
NC_042997.1	PBRI	exon	81839903	81840076	.	+	.	gene_id "LOC115214229"; ID ""; gene_name "LOC115214229"; transcript_id "G1891.8"; exon_number "10"; uniq_trans_id "G1891.8";
NC_042997.1	PBRI	transcript	81806479	81840076	.	+	.	gene_id "LOC115214229"; ID ""; gene_name "LOC115214229"; transcript_id "G1891.9"; uniq_trans_id "G1891.9";
NC_042997.1	PBRI	exon	81806479	81806953	.	+	.	gene_id "LOC115214229"; ID ""; gene_name "LOC115214229"; transcript_id "G1891.9"; exon_number "1"; uniq_trans_id "G1891.9";
NC_042997.1	PBRI	exon	81812194	81812310	.	+	.	gene_id "LOC115214229"; ID ""; gene_name "LOC115214229"; transcript_id "G1891.9"; exon_number "2"; uniq_trans_id "G1891.9";
NC_042997.1	PBRI	exon	81818555	81818617	.	+	.	gene_id "LOC115214229"; ID ""; gene_name "LOC115214229"; transcript_id "G1891.9"; exon_number "3"; uniq_trans_id "G1891.9";
NC_042997.1	PBRI	exon	81821343	81823789	.	+	.	gene_id "LOC115214229"; ID ""; gene_name "LOC115214229"; transcript_id "G1891.9"; exon_number "4"; uniq_trans_id "G1891.9";
NC_042997.1	PBRI	exon	81832335	81832406	.	+	.	gene_id "LOC115214229"; ID ""; gene_name "LOC115214229"; transcript_id "G1891.9"; exon_number "5"; uniq_trans_id "G1891.9";
NC_042997.1	PBRI	exon	81835881	81835996	.	+	.	gene_id "LOC115214229"; ID ""; gene_name "LOC115214229"; transcript_id "G1891.9"; exon_number "6"; uniq_trans_id "G1891.9";
NC_042997.1	PBRI	exon	81839903	81840076	.	+	.	gene_id "LOC115214229"; ID ""; gene_name "LOC115214229"; transcript_id "G1891.9"; exon_number "7"; uniq_trans_id "G1891.9";
NC_042997.1	Gnomon	transcript	81806441	81840081	.	+	.	gene_id "LOC115214229"; ID "XM_029783352.2"; gene_name "LOC115214229"; transcript_id "XM_029783352.2";
NC_042997.1	Gnomon	CDS	81806543	81806953	.	+	0	gene_id "LOC115214229"; db_xref "GeneID:115214229"; gbkey "CDS"; gene "LOC115214229"; ID ""; gene_name "LOC115214229"; transcript_id "XM_029783352.2"; product "nuclear fragile X mental retardation-interacting protein 1 isoform X1"; protein_id "XP_029639212.1"; exon_number "1";
NC_042997.1	Gnomon	CDS	81812194	81812310	.	+	0	gene_id "LOC115214229"; db_xref "GeneID:115214229"; gbkey "CDS"; gene "LOC115214229"; ID ""; gene_name "LOC115214229"; transcript_id "XM_029783352.2"; product "nuclear fragile X mental retardation-interacting protein 1 isoform X1"; protein_id "XP_029639212.1"; exon_number "2";
NC_042997.1	Gnomon	CDS	81818555	81818617	.	+	0	gene_id "LOC115214229"; db_xref "GeneID:115214229"; gbkey "CDS"; gene "LOC115214229"; ID ""; gene_name "LOC115214229"; transcript_id "XM_029783352.2"; product "nuclear fragile X mental retardation-interacting protein 1 isoform X1"; protein_id "XP_029639212.1"; exon_number "3";
NC_042997.1	Gnomon	CDS	81821343	81821425	.	+	0	gene_id "LOC115214229"; db_xref "GeneID:115214229"; gbkey "CDS"; gene "LOC115214229"; ID ""; gene_name "LOC115214229"; transcript_id "XM_029783352.2"; product "nuclear fragile X mental retardation-interacting protein 1 isoform X1"; protein_id "XP_029639212.1"; exon_number "4";
NC_042997.1	Gnomon	CDS	81821972	81822055	.	+	1	gene_id "LOC115214229"; db_xref "GeneID:115214229"; gbkey "CDS"; gene "LOC115214229"; ID ""; gene_name "LOC115214229"; transcript_id "XM_029783352.2"; product "nuclear fragile X mental retardation-interacting protein 1 isoform X1"; protein_id "XP_029639212.1"; exon_number "5";
NC_042997.1	Gnomon	CDS	81822914	81822995	.	+	1	gene_id "LOC115214229"; db_xref "GeneID:115214229"; gbkey "CDS"; gene "LOC115214229"; ID ""; gene_name "LOC115214229"; transcript_id "XM_029783352.2"; product "nuclear fragile X mental retardation-interacting protein 1 isoform X1"; protein_id "XP_029639212.1"; exon_number "6";
NC_042997.1	Gnomon	CDS	81823729	81823789	.	+	0	gene_id "LOC115214229"; db_xref "GeneID:115214229"; gbkey "CDS"; gene "LOC115214229"; ID ""; gene_name "LOC115214229"; transcript_id "XM_029783352.2"; product "nuclear fragile X mental retardation-interacting protein 1 isoform X1"; protein_id "XP_029639212.1"; exon_number "7";
NC_042997.1	Gnomon	CDS	81832335	81832406	.	+	2	gene_id "LOC115214229"; db_xref "GeneID:115214229"; gbkey "CDS"; gene "LOC115214229"; ID ""; gene_name "LOC115214229"; transcript_id "XM_029783352.2"; product "nuclear fragile X mental retardation-interacting protein 1 isoform X1"; protein_id "XP_029639212.1"; exon_number "8";
NC_042997.1	Gnomon	CDS	81835878	81835996	.	+	2	gene_id "LOC115214229"; db_xref "GeneID:115214229"; gbkey "CDS"; gene "LOC115214229"; ID ""; gene_name "LOC115214229"; transcript_id "XM_029783352.2"; product "nuclear fragile X mental retardation-interacting protein 1 isoform X1"; protein_id "XP_029639212.1"; exon_number "9";
NC_042997.1	Gnomon	CDS	81839903	81839995	.	+	0	gene_id "LOC115214229"; db_xref "GeneID:115214229"; gbkey "CDS"; gene "LOC115214229"; ID ""; gene_name "LOC115214229"; transcript_id "XM_029783352.2"; product "nuclear fragile X mental retardation-interacting protein 1 isoform X1"; protein_id "XP_029639212.1"; exon_number "10";
NC_042997.1	Gnomon	exon	81806441	81806953	.	+	.	gene_id "LOC115214229"; db_xref "GeneID:115214229"; gbkey "mRNA"; gene "LOC115214229"; ID ""; gene_name "LOC115214229"; transcript_id "XM_029783352.2"; product "nuclear fragile X mental retardation-interacting protein 1, transcript variant X1"; exon_number "1"; model_evidence "Supporting evidence includes similarity to: 100% coverage of the annotated genomic feature by RNAseq alignments, including 44 samples with support for all annotated introns";
NC_042997.1	Gnomon	exon	81812194	81812310	.	+	.	gene_id "LOC115214229"; db_xref "GeneID:115214229"; gbkey "mRNA"; gene "LOC115214229"; ID ""; gene_name "LOC115214229"; transcript_id "XM_029783352.2"; product "nuclear fragile X mental retardation-interacting protein 1, transcript variant X1"; exon_number "2"; model_evidence "Supporting evidence includes similarity to: 100% coverage of the annotated genomic feature by RNAseq alignments, including 44 samples with support for all annotated introns";
NC_042997.1	Gnomon	exon	81818555	81818617	.	+	.	gene_id "LOC115214229"; db_xref "GeneID:115214229"; gbkey "mRNA"; gene "LOC115214229"; ID ""; gene_name "LOC115214229"; transcript_id "XM_029783352.2"; product "nuclear fragile X mental retardation-interacting protein 1, transcript variant X1"; exon_number "3"; model_evidence "Supporting evidence includes similarity to: 100% coverage of the annotated genomic feature by RNAseq alignments, including 44 samples with support for all annotated introns";
NC_042997.1	Gnomon	exon	81821343	81821425	.	+	.	gene_id "LOC115214229"; db_xref "GeneID:115214229"; gbkey "mRNA"; gene "LOC115214229"; ID ""; gene_name "LOC115214229"; transcript_id "XM_029783352.2"; product "nuclear fragile X mental retardation-interacting protein 1, transcript variant X1"; exon_number "4"; model_evidence "Supporting evidence includes similarity to: 100% coverage of the annotated genomic feature by RNAseq alignments, including 44 samples with support for all annotated introns";
NC_042997.1	Gnomon	exon	81821972	81822055	.	+	.	gene_id "LOC115214229"; db_xref "GeneID:115214229"; gbkey "mRNA"; gene "LOC115214229"; ID ""; gene_name "LOC115214229"; transcript_id "XM_029783352.2"; product "nuclear fragile X mental retardation-interacting protein 1, transcript variant X1"; exon_number "5"; model_evidence "Supporting evidence includes similarity to: 100% coverage of the annotated genomic feature by RNAseq alignments, including 44 samples with support for all annotated introns";
NC_042997.1	Gnomon	exon	81822914	81822995	.	+	.	gene_id "LOC115214229"; db_xref "GeneID:115214229"; gbkey "mRNA"; gene "LOC115214229"; ID ""; gene_name "LOC115214229"; transcript_id "XM_029783352.2"; product "nuclear fragile X mental retardation-interacting protein 1, transcript variant X1"; exon_number "6"; model_evidence "Supporting evidence includes similarity to: 100% coverage of the annotated genomic feature by RNAseq alignments, including 44 samples with support for all annotated introns";
NC_042997.1	Gnomon	exon	81823729	81823789	.	+	.	gene_id "LOC115214229"; db_xref "GeneID:115214229"; gbkey "mRNA"; gene "LOC115214229"; ID ""; gene_name "LOC115214229"; transcript_id "XM_029783352.2"; product "nuclear fragile X mental retardation-interacting protein 1, transcript variant X1"; exon_number "7"; model_evidence "Supporting evidence includes similarity to: 100% coverage of the annotated genomic feature by RNAseq alignments, including 44 samples with support for all annotated introns";
NC_042997.1	Gnomon	exon	81832335	81832406	.	+	.	gene_id "LOC115214229"; db_xref "GeneID:115214229"; gbkey "mRNA"; gene "LOC115214229"; ID ""; gene_name "LOC115214229"; transcript_id "XM_029783352.2"; product "nuclear fragile X mental retardation-interacting protein 1, transcript variant X1"; exon_number "8"; model_evidence "Supporting evidence includes similarity to: 100% coverage of the annotated genomic feature by RNAseq alignments, including 44 samples with support for all annotated introns";
NC_042997.1	Gnomon	exon	81835878	81835996	.	+	.	gene_id "LOC115214229"; db_xref "GeneID:115214229"; gbkey "mRNA"; gene "LOC115214229"; ID ""; gene_name "LOC115214229"; transcript_id "XM_029783352.2"; product "nuclear fragile X mental retardation-interacting protein 1, transcript variant X1"; exon_number "9"; model_evidence "Supporting evidence includes similarity to: 100% coverage of the annotated genomic feature by RNAseq alignments, including 44 samples with support for all annotated introns";
NC_042997.1	Gnomon	exon	81839903	81840081	.	+	.	gene_id "LOC115214229"; db_xref "GeneID:115214229"; gbkey "mRNA"; gene "LOC115214229"; ID ""; gene_name "LOC115214229"; transcript_id "XM_029783352.2"; product "nuclear fragile X mental retardation-interacting protein 1, transcript variant X1"; exon_number "10"; model_evidence "Supporting evidence includes similarity to: 100% coverage of the annotated genomic feature by RNAseq alignments, including 44 samples with support for all annotated introns";
NC_042997.1	Gnomon	start_codon	81806543	81806545	.	+	0	gene_id "LOC115214229"; db_xref "GeneID:115214229"; gbkey "CDS"; gene "LOC115214229"; ID ""; gene_name "LOC115214229"; transcript_id "XM_029783352.2"; product "nuclear fragile X mental retardation-interacting protein 1 isoform X1"; protein_id "XP_029639212.1"; exon_number "1";
NC_042997.1	Gnomon	stop_codon	81839996	81839998	.	+	0	gene_id "LOC115214229"; db_xref "GeneID:115214229"; gbkey "CDS"; gene "LOC115214229"; ID ""; gene_name "LOC115214229"; transcript_id "XM_029783352.2"; product "nuclear fragile X mental retardation-interacting protein 1 isoform X1"; protein_id "XP_029639212.1"; exon_number "10";
NC_042997.1	Gnomon	transcript	81806441	81840081	.	+	.	gene_id "LOC115214229"; ID "XM_029783360.2"; gene_name "LOC115214229"; transcript_id "XM_029783360.2";
NC_042997.1	Gnomon	CDS	81806543	81806953	.	+	0	gene_id "LOC115214229"; db_xref "GeneID:115214229"; gbkey "CDS"; gene "LOC115214229"; ID ""; gene_name "LOC115214229"; transcript_id "XM_029783360.2"; product "nuclear fragile X mental retardation-interacting protein 1 isoform X2"; protein_id "XP_029639220.1"; exon_number "1";
NC_042997.1	Gnomon	CDS	81812194	81812310	.	+	0	gene_id "LOC115214229"; db_xref "GeneID:115214229"; gbkey "CDS"; gene "LOC115214229"; ID ""; gene_name "LOC115214229"; transcript_id "XM_029783360.2"; product "nuclear fragile X mental retardation-interacting protein 1 isoform X2"; protein_id "XP_029639220.1"; exon_number "2";
NC_042997.1	Gnomon	CDS	81818555	81818617	.	+	0	gene_id "LOC115214229"; db_xref "GeneID:115214229"; gbkey "CDS"; gene "LOC115214229"; ID ""; gene_name "LOC115214229"; transcript_id "XM_029783360.2"; product "nuclear fragile X mental retardation-interacting protein 1 isoform X2"; protein_id "XP_029639220.1"; exon_number "3";
NC_042997.1	Gnomon	CDS	81821343	81821425	.	+	0	gene_id "LOC115214229"; db_xref "GeneID:115214229"; gbkey "CDS"; gene "LOC115214229"; ID ""; gene_name "LOC115214229"; transcript_id "XM_029783360.2"; product "nuclear fragile X mental retardation-interacting protein 1 isoform X2"; protein_id "XP_029639220.1"; exon_number "4";
NC_042997.1	Gnomon	CDS	81821972	81822055	.	+	1	gene_id "LOC115214229"; db_xref "GeneID:115214229"; gbkey "CDS"; gene "LOC115214229"; ID ""; gene_name "LOC115214229"; transcript_id "XM_029783360.2"; product "nuclear fragile X mental retardation-interacting protein 1 isoform X2"; protein_id "XP_029639220.1"; exon_number "5";
NC_042997.1	Gnomon	CDS	81822914	81822995	.	+	1	gene_id "LOC115214229"; db_xref "GeneID:115214229"; gbkey "CDS"; gene "LOC115214229"; ID ""; gene_name "LOC115214229"; transcript_id "XM_029783360.2"; product "nuclear fragile X mental retardation-interacting protein 1 isoform X2"; protein_id "XP_029639220.1"; exon_number "6";
NC_042997.1	Gnomon	CDS	81823729	81823789	.	+	0	gene_id "LOC115214229"; db_xref "GeneID:115214229"; gbkey "CDS"; gene "LOC115214229"; ID ""; gene_name "LOC115214229"; transcript_id "XM_029783360.2"; product "nuclear fragile X mental retardation-interacting protein 1 isoform X2"; protein_id "XP_029639220.1"; exon_number "7";
NC_042997.1	Gnomon	CDS	81832335	81832406	.	+	2	gene_id "LOC115214229"; db_xref "GeneID:115214229"; gbkey "CDS"; gene "LOC115214229"; ID ""; gene_name "LOC115214229"; transcript_id "XM_029783360.2"; product "nuclear fragile X mental retardation-interacting protein 1 isoform X2"; protein_id "XP_029639220.1"; exon_number "8";
NC_042997.1	Gnomon	CDS	81835881	81835996	.	+	2	gene_id "LOC115214229"; db_xref "GeneID:115214229"; gbkey "CDS"; gene "LOC115214229"; ID ""; gene_name "LOC115214229"; transcript_id "XM_029783360.2"; product "nuclear fragile X mental retardation-interacting protein 1 isoform X2"; protein_id "XP_029639220.1"; exon_number "9";
NC_042997.1	Gnomon	CDS	81839903	81839995	.	+	0	gene_id "LOC115214229"; db_xref "GeneID:115214229"; gbkey "CDS"; gene "LOC115214229"; ID ""; gene_name "LOC115214229"; transcript_id "XM_029783360.2"; product "nuclear fragile X mental retardation-interacting protein 1 isoform X2"; protein_id "XP_029639220.1"; exon_number "10";
NC_042997.1	Gnomon	exon	81806441	81806953	.	+	.	gene_id "LOC115214229"; db_xref "GeneID:115214229"; gbkey "mRNA"; gene "LOC115214229"; ID ""; gene_name "LOC115214229"; transcript_id "XM_029783360.2"; product "nuclear fragile X mental retardation-interacting protein 1, transcript variant X2"; exon_number "1"; model_evidence "Supporting evidence includes similarity to: 100% coverage of the annotated genomic feature by RNAseq alignments, including 44 samples with support for all annotated introns";
NC_042997.1	Gnomon	exon	81812194	81812310	.	+	.	gene_id "LOC115214229"; db_xref "GeneID:115214229"; gbkey "mRNA"; gene "LOC115214229"; ID ""; gene_name "LOC115214229"; transcript_id "XM_029783360.2"; product "nuclear fragile X mental retardation-interacting protein 1, transcript variant X2"; exon_number "2"; model_evidence "Supporting evidence includes similarity to: 100% coverage of the annotated genomic feature by RNAseq alignments, including 44 samples with support for all annotated introns";
NC_042997.1	Gnomon	exon	81818555	81818617	.	+	.	gene_id "LOC115214229"; db_xref "GeneID:115214229"; gbkey "mRNA"; gene "LOC115214229"; ID ""; gene_name "LOC115214229"; transcript_id "XM_029783360.2"; product "nuclear fragile X mental retardation-interacting protein 1, transcript variant X2"; exon_number "3"; model_evidence "Supporting evidence includes similarity to: 100% coverage of the annotated genomic feature by RNAseq alignments, including 44 samples with support for all annotated introns";
NC_042997.1	Gnomon	exon	81821343	81821425	.	+	.	gene_id "LOC115214229"; db_xref "GeneID:115214229"; gbkey "mRNA"; gene "LOC115214229"; ID ""; gene_name "LOC115214229"; transcript_id "XM_029783360.2"; product "nuclear fragile X mental retardation-interacting protein 1, transcript variant X2"; exon_number "4"; model_evidence "Supporting evidence includes similarity to: 100% coverage of the annotated genomic feature by RNAseq alignments, including 44 samples with support for all annotated introns";
NC_042997.1	Gnomon	exon	81821972	81822055	.	+	.	gene_id "LOC115214229"; db_xref "GeneID:115214229"; gbkey "mRNA"; gene "LOC115214229"; ID ""; gene_name "LOC115214229"; transcript_id "XM_029783360.2"; product "nuclear fragile X mental retardation-interacting protein 1, transcript variant X2"; exon_number "5"; model_evidence "Supporting evidence includes similarity to: 100% coverage of the annotated genomic feature by RNAseq alignments, including 44 samples with support for all annotated introns";
NC_042997.1	Gnomon	exon	81822914	81822995	.	+	.	gene_id "LOC115214229"; db_xref "GeneID:115214229"; gbkey "mRNA"; gene "LOC115214229"; ID ""; gene_name "LOC115214229"; transcript_id "XM_029783360.2"; product "nuclear fragile X mental retardation-interacting protein 1, transcript variant X2"; exon_number "6"; model_evidence "Supporting evidence includes similarity to: 100% coverage of the annotated genomic feature by RNAseq alignments, including 44 samples with support for all annotated introns";
NC_042997.1	Gnomon	exon	81823729	81823789	.	+	.	gene_id "LOC115214229"; db_xref "GeneID:115214229"; gbkey "mRNA"; gene "LOC115214229"; ID ""; gene_name "LOC115214229"; transcript_id "XM_029783360.2"; product "nuclear fragile X mental retardation-interacting protein 1, transcript variant X2"; exon_number "7"; model_evidence "Supporting evidence includes similarity to: 100% coverage of the annotated genomic feature by RNAseq alignments, including 44 samples with support for all annotated introns";
NC_042997.1	Gnomon	exon	81832335	81832406	.	+	.	gene_id "LOC115214229"; db_xref "GeneID:115214229"; gbkey "mRNA"; gene "LOC115214229"; ID ""; gene_name "LOC115214229"; transcript_id "XM_029783360.2"; product "nuclear fragile X mental retardation-interacting protein 1, transcript variant X2"; exon_number "8"; model_evidence "Supporting evidence includes similarity to: 100% coverage of the annotated genomic feature by RNAseq alignments, including 44 samples with support for all annotated introns";
NC_042997.1	Gnomon	exon	81835881	81835996	.	+	.	gene_id "LOC115214229"; db_xref "GeneID:115214229"; gbkey "mRNA"; gene "LOC115214229"; ID ""; gene_name "LOC115214229"; transcript_id "XM_029783360.2"; product "nuclear fragile X mental retardation-interacting protein 1, transcript variant X2"; exon_number "9"; model_evidence "Supporting evidence includes similarity to: 100% coverage of the annotated genomic feature by RNAseq alignments, including 44 samples with support for all annotated introns";
NC_042997.1	Gnomon	exon	81839903	81840081	.	+	.	gene_id "LOC115214229"; db_xref "GeneID:115214229"; gbkey "mRNA"; gene "LOC115214229"; ID ""; gene_name "LOC115214229"; transcript_id "XM_029783360.2"; product "nuclear fragile X mental retardation-interacting protein 1, transcript variant X2"; exon_number "10"; model_evidence "Supporting evidence includes similarity to: 100% coverage of the annotated genomic feature by RNAseq alignments, including 44 samples with support for all annotated introns";
NC_042997.1	Gnomon	start_codon	81806543	81806545	.	+	0	gene_id "LOC115214229"; db_xref "GeneID:115214229"; gbkey "CDS"; gene "LOC115214229"; ID ""; gene_name "LOC115214229"; transcript_id "XM_029783360.2"; product "nuclear fragile X mental retardation-interacting protein 1 isoform X2"; protein_id "XP_029639220.1"; exon_number "1";
NC_042997.1	Gnomon	stop_codon	81839996	81839998	.	+	0	gene_id "LOC115214229"; db_xref "GeneID:115214229"; gbkey "CDS"; gene "LOC115214229"; ID ""; gene_name "LOC115214229"; transcript_id "XM_029783360.2"; product "nuclear fragile X mental retardation-interacting protein 1 isoform X2"; protein_id "XP_029639220.1"; exon_number "10";
NC_042997.1	Gnomon	gene	30925141	30968245	.	+	.	gene_id "LOC115214245"; db_xref "GeneID:115214245"; gbkey "Gene"; gene "LOC115214245"; gene_biotype "protein_coding"; ID ""; gene_name "LOC115214245";
NC_042997.1	Gnomon	transcript	30925141	30968245	.	+	.	gene_id "LOC115214245"; ID "XM_029783373.2"; gene_name "LOC115214245"; transcript_id "XM_029783373.2";
NC_042997.1	Gnomon	CDS	30954438	30954589	.	+	0	gene_id "LOC115214245"; db_xref "GeneID:115214245"; gbkey "CDS"; gene "LOC115214245"; ID ""; gene_name "LOC115214245"; transcript_id "XM_029783373.2"; product "vesicle-associated membrane protein 711"; protein_id "XP_029639233.1"; exon_number "2";
NC_042997.1	Gnomon	CDS	30959276	30959372	.	+	1	gene_id "LOC115214245"; db_xref "GeneID:115214245"; gbkey "CDS"; gene "LOC115214245"; ID ""; gene_name "LOC115214245"; transcript_id "XM_029783373.2"; product "vesicle-associated membrane protein 711"; protein_id "XP_029639233.1"; exon_number "3";
NC_042997.1	Gnomon	CDS	30962221	30962322	.	+	0	gene_id "LOC115214245"; db_xref "GeneID:115214245"; gbkey "CDS"; gene "LOC115214245"; ID ""; gene_name "LOC115214245"; transcript_id "XM_029783373.2"; product "vesicle-associated membrane protein 711"; protein_id "XP_029639233.1"; exon_number "4";
NC_042997.1	Gnomon	CDS	30964349	30964507	.	+	0	gene_id "LOC115214245"; db_xref "GeneID:115214245"; gbkey "CDS"; gene "LOC115214245"; ID ""; gene_name "LOC115214245"; transcript_id "XM_029783373.2"; product "vesicle-associated membrane protein 711"; protein_id "XP_029639233.1"; exon_number "5";
NC_042997.1	Gnomon	CDS	30966595	30966783	.	+	0	gene_id "LOC115214245"; db_xref "GeneID:115214245"; gbkey "CDS"; gene "LOC115214245"; ID ""; gene_name "LOC115214245"; transcript_id "XM_029783373.2"; product "vesicle-associated membrane protein 711"; protein_id "XP_029639233.1"; exon_number "6";
NC_042997.1	Gnomon	exon	30925141	30925551	.	+	.	gene_id "LOC115214245"; db_xref "GeneID:115214245"; gbkey "mRNA"; gene "LOC115214245"; ID ""; gene_name "LOC115214245"; transcript_id "XM_029783373.2"; product "vesicle-associated membrane protein 711"; exon_number "1"; model_evidence "Supporting evidence includes similarity to: 4 Proteins, and 100% coverage of the annotated genomic feature by RNAseq alignments, including 45 samples with support for all annotated introns";
NC_042997.1	Gnomon	exon	30954414	30954589	.	+	.	gene_id "LOC115214245"; db_xref "GeneID:115214245"; gbkey "mRNA"; gene "LOC115214245"; ID ""; gene_name "LOC115214245"; transcript_id "XM_029783373.2"; product "vesicle-associated membrane protein 711"; exon_number "2"; model_evidence "Supporting evidence includes similarity to: 4 Proteins, and 100% coverage of the annotated genomic feature by RNAseq alignments, including 45 samples with support for all annotated introns";
NC_042997.1	Gnomon	exon	30959276	30959372	.	+	.	gene_id "LOC115214245"; db_xref "GeneID:115214245"; gbkey "mRNA"; gene "LOC115214245"; ID ""; gene_name "LOC115214245"; transcript_id "XM_029783373.2"; product "vesicle-associated membrane protein 711"; exon_number "3"; model_evidence "Supporting evidence includes similarity to: 4 Proteins, and 100% coverage of the annotated genomic feature by RNAseq alignments, including 45 samples with support for all annotated introns";
NC_042997.1	Gnomon	exon	30962221	30962322	.	+	.	gene_id "LOC115214245"; db_xref "GeneID:115214245"; gbkey "mRNA"; gene "LOC115214245"; ID ""; gene_name "LOC115214245"; transcript_id "XM_029783373.2"; product "vesicle-associated membrane protein 711"; exon_number "4"; model_evidence "Supporting evidence includes similarity to: 4 Proteins, and 100% coverage of the annotated genomic feature by RNAseq alignments, including 45 samples with support for all annotated introns";
NC_042997.1	Gnomon	exon	30964349	30964507	.	+	.	gene_id "LOC115214245"; db_xref "GeneID:115214245"; gbkey "mRNA"; gene "LOC115214245"; ID ""; gene_name "LOC115214245"; transcript_id "XM_029783373.2"; product "vesicle-associated membrane protein 711"; exon_number "5"; model_evidence "Supporting evidence includes similarity to: 4 Proteins, and 100% coverage of the annotated genomic feature by RNAseq alignments, including 45 samples with support for all annotated introns";
NC_042997.1	Gnomon	exon	30966595	30968245	.	+	.	gene_id "LOC115214245"; db_xref "GeneID:115214245"; gbkey "mRNA"; gene "LOC115214245"; ID ""; gene_name "LOC115214245"; transcript_id "XM_029783373.2"; product "vesicle-associated membrane protein 711"; exon_number "6"; model_evidence "Supporting evidence includes similarity to: 4 Proteins, and 100% coverage of the annotated genomic feature by RNAseq alignments, including 45 samples with support for all annotated introns";
NC_042997.1	Gnomon	start_codon	30954438	30954440	.	+	0	gene_id "LOC115214245"; db_xref "GeneID:115214245"; gbkey "CDS"; gene "LOC115214245"; ID ""; gene_name "LOC115214245"; transcript_id "XM_029783373.2"; product "vesicle-associated membrane protein 711"; protein_id "XP_029639233.1"; exon_number "2";
NC_042997.1	Gnomon	stop_codon	30966784	30966786	.	+	0	gene_id "LOC115214245"; db_xref "GeneID:115214245"; gbkey "CDS"; gene "LOC115214245"; ID ""; gene_name "LOC115214245"; transcript_id "XM_029783373.2"; product "vesicle-associated membrane protein 711"; protein_id "XP_029639233.1"; exon_number "6";
NC_042997.1	Gnomon	gene	15294070	15330469	.	-	.	gene_id "LOC115214249"; db_xref "GeneID:115214249"; gbkey "Gene"; gene "LOC115214249"; gene_biotype "protein_coding"; ID ""; gene_name "LOC115214249";
NC_042997.1	PBRI~FLAMseq~Covext	transcript	15294070	15330469	.	-	.	gene_id "LOC115214249"; ID ""; gene_name "LOC115214249"; transcript_id "Covext~FLAMseq_ext~G239.3"; uniq_trans_id "G239.3"; three_prime_ext "4";
NC_042997.1	Covext	exon	15295518	15295703	.	-	.	gene_id "LOC115214249"; ID ""; gene_name "LOC115214249"; transcript_id "Covext~FLAMseq_ext~G239.3"; exon_number "15"; uniq_trans_id "G239.3";
NC_042997.1	Covext	exon	15299661	15299762	.	-	.	gene_id "LOC115214249"; ID ""; gene_name "LOC115214249"; transcript_id "Covext~FLAMseq_ext~G239.3"; exon_number "14"; uniq_trans_id "G239.3";
NC_042997.1	Covext	exon	15300185	15300279	.	-	.	gene_id "LOC115214249"; ID ""; gene_name "LOC115214249"; transcript_id "Covext~FLAMseq_ext~G239.3"; exon_number "13"; uniq_trans_id "G239.3";
NC_042997.1	Covext	exon	15300519	15300666	.	-	.	gene_id "LOC115214249"; ID ""; gene_name "LOC115214249"; transcript_id "Covext~FLAMseq_ext~G239.3"; exon_number "12"; uniq_trans_id "G239.3";
NC_042997.1	Covext	exon	15301253	15301406	.	-	.	gene_id "LOC115214249"; ID ""; gene_name "LOC115214249"; transcript_id "Covext~FLAMseq_ext~G239.3"; exon_number "11"; uniq_trans_id "G239.3";
NC_042997.1	Covext	exon	15305806	15305905	.	-	.	gene_id "LOC115214249"; ID ""; gene_name "LOC115214249"; transcript_id "Covext~FLAMseq_ext~G239.3"; exon_number "10"; uniq_trans_id "G239.3";
NC_042997.1	Covext	exon	15308118	15308253	.	-	.	gene_id "LOC115214249"; ID ""; gene_name "LOC115214249"; transcript_id "Covext~FLAMseq_ext~G239.3"; exon_number "9"; uniq_trans_id "G239.3";
NC_042997.1	Covext	exon	15310207	15310357	.	-	.	gene_id "LOC115214249"; ID ""; gene_name "LOC115214249"; transcript_id "Covext~FLAMseq_ext~G239.3"; exon_number "8"; uniq_trans_id "G239.3";
NC_042997.1	Covext	exon	15314230	15314334	.	-	.	gene_id "LOC115214249"; ID ""; gene_name "LOC115214249"; transcript_id "Covext~FLAMseq_ext~G239.3"; exon_number "7"; uniq_trans_id "G239.3";
NC_042997.1	Covext	exon	15314890	15314948	.	-	.	gene_id "LOC115214249"; ID ""; gene_name "LOC115214249"; transcript_id "Covext~FLAMseq_ext~G239.3"; exon_number "6"; uniq_trans_id "G239.3";
NC_042997.1	Covext	exon	15319335	15319404	.	-	.	gene_id "LOC115214249"; ID ""; gene_name "LOC115214249"; transcript_id "Covext~FLAMseq_ext~G239.3"; exon_number "5"; uniq_trans_id "G239.3";
NC_042997.1	Covext	exon	15321300	15321412	.	-	.	gene_id "LOC115214249"; ID ""; gene_name "LOC115214249"; transcript_id "Covext~FLAMseq_ext~G239.3"; exon_number "4"; uniq_trans_id "G239.3";
NC_042997.1	Covext	exon	15324716	15324793	.	-	.	gene_id "LOC115214249"; ID ""; gene_name "LOC115214249"; transcript_id "Covext~FLAMseq_ext~G239.3"; exon_number "3"; uniq_trans_id "G239.3";
NC_042997.1	Covext	exon	15328136	15328295	.	-	.	gene_id "LOC115214249"; ID ""; gene_name "LOC115214249"; transcript_id "Covext~FLAMseq_ext~G239.3"; exon_number "2"; uniq_trans_id "G239.3";
NC_042997.1	Covext	exon	15330421	15330469	.	-	.	gene_id "LOC115214249"; ID ""; gene_name "LOC115214249"; transcript_id "Covext~FLAMseq_ext~G239.3"; exon_number "1"; uniq_trans_id "G239.3";
NC_042997.1	Covext	exon	15295514	15295703	.	-	.	gene_id "LOC115214249"; ID ""; gene_name "LOC115214249"; transcript_id "Covext~FLAMseq_ext~G239.3"; exon_number "15"; uniq_trans_id "G239.3"; three_prime_ext "4";
NC_042997.1	Covext	exon	15294070	15295703	.	-	.	gene_id "LOC115214249"; ID ""; gene_name "LOC115214249"; transcript_id "Covext~FLAMseq_ext~G239.3"; exon_number "15"; uniq_trans_id "G239.3"; three_prime_ext "1444";
NC_042997.1	PBRI~FLAMseq	transcript	15295514	15330469	.	-	.	gene_id "LOC115214249"; ID ""; gene_name "LOC115214249"; transcript_id "FLAMseq_ext~G239.3"; uniq_trans_id "G239.3"; three_prime_ext "4";
NC_042997.1	PBRI~FLAMseq	exon	15295518	15295703	.	-	.	gene_id "LOC115214249"; ID ""; gene_name "LOC115214249"; transcript_id "FLAMseq_ext~G239.3"; exon_number "15"; uniq_trans_id "G239.3";
NC_042997.1	PBRI~FLAMseq	exon	15299661	15299762	.	-	.	gene_id "LOC115214249"; ID ""; gene_name "LOC115214249"; transcript_id "FLAMseq_ext~G239.3"; exon_number "14"; uniq_trans_id "G239.3";
NC_042997.1	PBRI~FLAMseq	exon	15300185	15300279	.	-	.	gene_id "LOC115214249"; ID ""; gene_name "LOC115214249"; transcript_id "FLAMseq_ext~G239.3"; exon_number "13"; uniq_trans_id "G239.3";
NC_042997.1	PBRI~FLAMseq	exon	15300519	15300666	.	-	.	gene_id "LOC115214249"; ID ""; gene_name "LOC115214249"; transcript_id "FLAMseq_ext~G239.3"; exon_number "12"; uniq_trans_id "G239.3";
NC_042997.1	PBRI~FLAMseq	exon	15301253	15301406	.	-	.	gene_id "LOC115214249"; ID ""; gene_name "LOC115214249"; transcript_id "FLAMseq_ext~G239.3"; exon_number "11"; uniq_trans_id "G239.3";
NC_042997.1	PBRI~FLAMseq	exon	15305806	15305905	.	-	.	gene_id "LOC115214249"; ID ""; gene_name "LOC115214249"; transcript_id "FLAMseq_ext~G239.3"; exon_number "10"; uniq_trans_id "G239.3";
NC_042997.1	PBRI~FLAMseq	exon	15308118	15308253	.	-	.	gene_id "LOC115214249"; ID ""; gene_name "LOC115214249"; transcript_id "FLAMseq_ext~G239.3"; exon_number "9"; uniq_trans_id "G239.3";
NC_042997.1	PBRI~FLAMseq	exon	15310207	15310357	.	-	.	gene_id "LOC115214249"; ID ""; gene_name "LOC115214249"; transcript_id "FLAMseq_ext~G239.3"; exon_number "8"; uniq_trans_id "G239.3";
NC_042997.1	PBRI~FLAMseq	exon	15314230	15314334	.	-	.	gene_id "LOC115214249"; ID ""; gene_name "LOC115214249"; transcript_id "FLAMseq_ext~G239.3"; exon_number "7"; uniq_trans_id "G239.3";
NC_042997.1	PBRI~FLAMseq	exon	15314890	15314948	.	-	.	gene_id "LOC115214249"; ID ""; gene_name "LOC115214249"; transcript_id "FLAMseq_ext~G239.3"; exon_number "6"; uniq_trans_id "G239.3";
NC_042997.1	PBRI~FLAMseq	exon	15319335	15319404	.	-	.	gene_id "LOC115214249"; ID ""; gene_name "LOC115214249"; transcript_id "FLAMseq_ext~G239.3"; exon_number "5"; uniq_trans_id "G239.3";
NC_042997.1	PBRI~FLAMseq	exon	15321300	15321412	.	-	.	gene_id "LOC115214249"; ID ""; gene_name "LOC115214249"; transcript_id "FLAMseq_ext~G239.3"; exon_number "4"; uniq_trans_id "G239.3";
NC_042997.1	PBRI~FLAMseq	exon	15324716	15324793	.	-	.	gene_id "LOC115214249"; ID ""; gene_name "LOC115214249"; transcript_id "FLAMseq_ext~G239.3"; exon_number "3"; uniq_trans_id "G239.3";
NC_042997.1	PBRI~FLAMseq	exon	15328136	15328295	.	-	.	gene_id "LOC115214249"; ID ""; gene_name "LOC115214249"; transcript_id "FLAMseq_ext~G239.3"; exon_number "2"; uniq_trans_id "G239.3";
NC_042997.1	PBRI~FLAMseq	exon	15330421	15330469	.	-	.	gene_id "LOC115214249"; ID ""; gene_name "LOC115214249"; transcript_id "FLAMseq_ext~G239.3"; exon_number "1"; uniq_trans_id "G239.3";
NC_042997.1	PBRI~FLAMseq	exon	15295514	15295703	.	-	.	gene_id "LOC115214249"; ID ""; gene_name "LOC115214249"; transcript_id "FLAMseq_ext~G239.3"; exon_number "15"; uniq_trans_id "G239.3"; three_prime_ext "4";
NC_042997.1	PBRI	transcript	15295518	15330469	.	-	.	gene_id "LOC115214249"; ID ""; gene_name "LOC115214249"; transcript_id "G239.3"; uniq_trans_id "G239.3";
NC_042997.1	PBRI	exon	15295518	15295703	.	-	.	gene_id "LOC115214249"; ID ""; gene_name "LOC115214249"; transcript_id "G239.3"; exon_number "15"; uniq_trans_id "G239.3";
NC_042997.1	PBRI	exon	15299661	15299762	.	-	.	gene_id "LOC115214249"; ID ""; gene_name "LOC115214249"; transcript_id "G239.3"; exon_number "14"; uniq_trans_id "G239.3";
NC_042997.1	PBRI	exon	15300185	15300279	.	-	.	gene_id "LOC115214249"; ID ""; gene_name "LOC115214249"; transcript_id "G239.3"; exon_number "13"; uniq_trans_id "G239.3";
NC_042997.1	PBRI	exon	15300519	15300666	.	-	.	gene_id "LOC115214249"; ID ""; gene_name "LOC115214249"; transcript_id "G239.3"; exon_number "12"; uniq_trans_id "G239.3";
NC_042997.1	PBRI	exon	15301253	15301406	.	-	.	gene_id "LOC115214249"; ID ""; gene_name "LOC115214249"; transcript_id "G239.3"; exon_number "11"; uniq_trans_id "G239.3";
NC_042997.1	PBRI	exon	15305806	15305905	.	-	.	gene_id "LOC115214249"; ID ""; gene_name "LOC115214249"; transcript_id "G239.3"; exon_number "10"; uniq_trans_id "G239.3";
NC_042997.1	PBRI	exon	15308118	15308253	.	-	.	gene_id "LOC115214249"; ID ""; gene_name "LOC115214249"; transcript_id "G239.3"; exon_number "9"; uniq_trans_id "G239.3";
NC_042997.1	PBRI	exon	15310207	15310357	.	-	.	gene_id "LOC115214249"; ID ""; gene_name "LOC115214249"; transcript_id "G239.3"; exon_number "8"; uniq_trans_id "G239.3";
NC_042997.1	PBRI	exon	15314230	15314334	.	-	.	gene_id "LOC115214249"; ID ""; gene_name "LOC115214249"; transcript_id "G239.3"; exon_number "7"; uniq_trans_id "G239.3";
NC_042997.1	PBRI	exon	15314890	15314948	.	-	.	gene_id "LOC115214249"; ID ""; gene_name "LOC115214249"; transcript_id "G239.3"; exon_number "6"; uniq_trans_id "G239.3";
NC_042997.1	PBRI	exon	15319335	15319404	.	-	.	gene_id "LOC115214249"; ID ""; gene_name "LOC115214249"; transcript_id "G239.3"; exon_number "5"; uniq_trans_id "G239.3";
NC_042997.1	PBRI	exon	15321300	15321412	.	-	.	gene_id "LOC115214249"; ID ""; gene_name "LOC115214249"; transcript_id "G239.3"; exon_number "4"; uniq_trans_id "G239.3";
NC_042997.1	PBRI	exon	15324716	15324793	.	-	.	gene_id "LOC115214249"; ID ""; gene_name "LOC115214249"; transcript_id "G239.3"; exon_number "3"; uniq_trans_id "G239.3";
NC_042997.1	PBRI	exon	15328136	15328295	.	-	.	gene_id "LOC115214249"; ID ""; gene_name "LOC115214249"; transcript_id "G239.3"; exon_number "2"; uniq_trans_id "G239.3";
NC_042997.1	PBRI	exon	15330421	15330469	.	-	.	gene_id "LOC115214249"; ID ""; gene_name "LOC115214249"; transcript_id "G239.3"; exon_number "1"; uniq_trans_id "G239.3";
NC_042997.1	PBRI	transcript	15295518	15328552	.	-	.	gene_id "LOC115214249"; ID ""; gene_name "LOC115214249"; transcript_id "G239.4"; uniq_trans_id "G239.4";
NC_042997.1	PBRI	exon	15295518	15295703	.	-	.	gene_id "LOC115214249"; ID ""; gene_name "LOC115214249"; transcript_id "G239.4"; exon_number "14"; uniq_trans_id "G239.4";
NC_042997.1	PBRI	exon	15299661	15299762	.	-	.	gene_id "LOC115214249"; ID ""; gene_name "LOC115214249"; transcript_id "G239.4"; exon_number "13"; uniq_trans_id "G239.4";
NC_042997.1	PBRI	exon	15300185	15300279	.	-	.	gene_id "LOC115214249"; ID ""; gene_name "LOC115214249"; transcript_id "G239.4"; exon_number "12"; uniq_trans_id "G239.4";
NC_042997.1	PBRI	exon	15300519	15300666	.	-	.	gene_id "LOC115214249"; ID ""; gene_name "LOC115214249"; transcript_id "G239.4"; exon_number "11"; uniq_trans_id "G239.4";
NC_042997.1	PBRI	exon	15301253	15301406	.	-	.	gene_id "LOC115214249"; ID ""; gene_name "LOC115214249"; transcript_id "G239.4"; exon_number "10"; uniq_trans_id "G239.4";
NC_042997.1	PBRI	exon	15305806	15305905	.	-	.	gene_id "LOC115214249"; ID ""; gene_name "LOC115214249"; transcript_id "G239.4"; exon_number "9"; uniq_trans_id "G239.4";
NC_042997.1	PBRI	exon	15308118	15308253	.	-	.	gene_id "LOC115214249"; ID ""; gene_name "LOC115214249"; transcript_id "G239.4"; exon_number "8"; uniq_trans_id "G239.4";
NC_042997.1	PBRI	exon	15310207	15310357	.	-	.	gene_id "LOC115214249"; ID ""; gene_name "LOC115214249"; transcript_id "G239.4"; exon_number "7"; uniq_trans_id "G239.4";
NC_042997.1	PBRI	exon	15314230	15314334	.	-	.	gene_id "LOC115214249"; ID ""; gene_name "LOC115214249"; transcript_id "G239.4"; exon_number "6"; uniq_trans_id "G239.4";
NC_042997.1	PBRI	exon	15314890	15314948	.	-	.	gene_id "LOC115214249"; ID ""; gene_name "LOC115214249"; transcript_id "G239.4"; exon_number "5"; uniq_trans_id "G239.4";
NC_042997.1	PBRI	exon	15319335	15319404	.	-	.	gene_id "LOC115214249"; ID ""; gene_name "LOC115214249"; transcript_id "G239.4"; exon_number "4"; uniq_trans_id "G239.4";
NC_042997.1	PBRI	exon	15321300	15321412	.	-	.	gene_id "LOC115214249"; ID ""; gene_name "LOC115214249"; transcript_id "G239.4"; exon_number "3"; uniq_trans_id "G239.4";
NC_042997.1	PBRI	exon	15324716	15324793	.	-	.	gene_id "LOC115214249"; ID ""; gene_name "LOC115214249"; transcript_id "G239.4"; exon_number "2"; uniq_trans_id "G239.4";
NC_042997.1	PBRI	exon	15328136	15328552	.	-	.	gene_id "LOC115214249"; ID ""; gene_name "LOC115214249"; transcript_id "G239.4"; exon_number "1"; uniq_trans_id "G239.4";
NC_042997.1	Gnomon	transcript	15295518	15329742	.	-	.	gene_id "LOC115214249"; ID "XM_029783386.2"; gene_name "LOC115214249"; transcript_id "XM_029783386.2";
NC_042997.1	Gnomon	CDS	15295536	15295703	.	-	0	gene_id "LOC115214249"; db_xref "GeneID:115214249"; gbkey "CDS"; gene "LOC115214249"; ID ""; gene_name "LOC115214249"; transcript_id "XM_029783386.2"; product "WD repeat-containing protein 46"; protein_id "XP_029639246.1"; exon_number "15";
NC_042997.1	Gnomon	CDS	15299661	15299762	.	-	0	gene_id "LOC115214249"; db_xref "GeneID:115214249"; gbkey "CDS"; gene "LOC115214249"; ID ""; gene_name "LOC115214249"; transcript_id "XM_029783386.2"; product "WD repeat-containing protein 46"; protein_id "XP_029639246.1"; exon_number "14";
NC_042997.1	Gnomon	CDS	15300185	15300279	.	-	2	gene_id "LOC115214249"; db_xref "GeneID:115214249"; gbkey "CDS"; gene "LOC115214249"; ID ""; gene_name "LOC115214249"; transcript_id "XM_029783386.2"; product "WD repeat-containing protein 46"; protein_id "XP_029639246.1"; exon_number "13";
NC_042997.1	Gnomon	CDS	15300519	15300666	.	-	0	gene_id "LOC115214249"; db_xref "GeneID:115214249"; gbkey "CDS"; gene "LOC115214249"; ID ""; gene_name "LOC115214249"; transcript_id "XM_029783386.2"; product "WD repeat-containing protein 46"; protein_id "XP_029639246.1"; exon_number "12";
NC_042997.1	Gnomon	CDS	15301253	15301406	.	-	1	gene_id "LOC115214249"; db_xref "GeneID:115214249"; gbkey "CDS"; gene "LOC115214249"; ID ""; gene_name "LOC115214249"; transcript_id "XM_029783386.2"; product "WD repeat-containing protein 46"; protein_id "XP_029639246.1"; exon_number "11";
NC_042997.1	Gnomon	CDS	15305806	15305905	.	-	2	gene_id "LOC115214249"; db_xref "GeneID:115214249"; gbkey "CDS"; gene "LOC115214249"; ID ""; gene_name "LOC115214249"; transcript_id "XM_029783386.2"; product "WD repeat-containing protein 46"; protein_id "XP_029639246.1"; exon_number "10";
NC_042997.1	Gnomon	CDS	15308118	15308253	.	-	0	gene_id "LOC115214249"; db_xref "GeneID:115214249"; gbkey "CDS"; gene "LOC115214249"; ID ""; gene_name "LOC115214249"; transcript_id "XM_029783386.2"; product "WD repeat-containing protein 46"; protein_id "XP_029639246.1"; exon_number "9";
NC_042997.1	Gnomon	CDS	15310207	15310357	.	-	1	gene_id "LOC115214249"; db_xref "GeneID:115214249"; gbkey "CDS"; gene "LOC115214249"; ID ""; gene_name "LOC115214249"; transcript_id "XM_029783386.2"; product "WD repeat-containing protein 46"; protein_id "XP_029639246.1"; exon_number "8";
NC_042997.1	Gnomon	CDS	15314230	15314334	.	-	1	gene_id "LOC115214249"; db_xref "GeneID:115214249"; gbkey "CDS"; gene "LOC115214249"; ID ""; gene_name "LOC115214249"; transcript_id "XM_029783386.2"; product "WD repeat-containing protein 46"; protein_id "XP_029639246.1"; exon_number "7";
NC_042997.1	Gnomon	CDS	15314890	15314948	.	-	0	gene_id "LOC115214249"; db_xref "GeneID:115214249"; gbkey "CDS"; gene "LOC115214249"; ID ""; gene_name "LOC115214249"; transcript_id "XM_029783386.2"; product "WD repeat-containing protein 46"; protein_id "XP_029639246.1"; exon_number "6";
NC_042997.1	Gnomon	CDS	15319335	15319404	.	-	1	gene_id "LOC115214249"; db_xref "GeneID:115214249"; gbkey "CDS"; gene "LOC115214249"; ID ""; gene_name "LOC115214249"; transcript_id "XM_029783386.2"; product "WD repeat-containing protein 46"; protein_id "XP_029639246.1"; exon_number "5";
NC_042997.1	Gnomon	CDS	15321300	15321412	.	-	0	gene_id "LOC115214249"; db_xref "GeneID:115214249"; gbkey "CDS"; gene "LOC115214249"; ID ""; gene_name "LOC115214249"; transcript_id "XM_029783386.2"; product "WD repeat-containing protein 46"; protein_id "XP_029639246.1"; exon_number "4";
NC_042997.1	Gnomon	CDS	15324716	15324793	.	-	0	gene_id "LOC115214249"; db_xref "GeneID:115214249"; gbkey "CDS"; gene "LOC115214249"; ID ""; gene_name "LOC115214249"; transcript_id "XM_029783386.2"; product "WD repeat-containing protein 46"; protein_id "XP_029639246.1"; exon_number "3";
NC_042997.1	Gnomon	CDS	15328136	15328291	.	-	0	gene_id "LOC115214249"; db_xref "GeneID:115214249"; gbkey "CDS"; gene "LOC115214249"; ID ""; gene_name "LOC115214249"; transcript_id "XM_029783386.2"; product "WD repeat-containing protein 46"; protein_id "XP_029639246.1"; exon_number "2";
NC_042997.1	Gnomon	exon	15295518	15295703	.	-	.	gene_id "LOC115214249"; db_xref "GeneID:115214249"; gbkey "mRNA"; gene "LOC115214249"; ID ""; gene_name "LOC115214249"; transcript_id "XM_029783386.2"; product "WD repeat-containing protein 46, transcript variant X1"; exon_number "15"; model_evidence "Supporting evidence includes similarity to: 7 Proteins, and 100% coverage of the annotated genomic feature by RNAseq alignments, including 42 samples with support for all annotated introns";
NC_042997.1	Gnomon	exon	15299661	15299762	.	-	.	gene_id "LOC115214249"; db_xref "GeneID:115214249"; gbkey "mRNA"; gene "LOC115214249"; ID ""; gene_name "LOC115214249"; transcript_id "XM_029783386.2"; product "WD repeat-containing protein 46, transcript variant X1"; exon_number "14"; model_evidence "Supporting evidence includes similarity to: 7 Proteins, and 100% coverage of the annotated genomic feature by RNAseq alignments, including 42 samples with support for all annotated introns";
NC_042997.1	Gnomon	exon	15300185	15300279	.	-	.	gene_id "LOC115214249"; db_xref "GeneID:115214249"; gbkey "mRNA"; gene "LOC115214249"; ID ""; gene_name "LOC115214249"; transcript_id "XM_029783386.2"; product "WD repeat-containing protein 46, transcript variant X1"; exon_number "13"; model_evidence "Supporting evidence includes similarity to: 7 Proteins, and 100% coverage of the annotated genomic feature by RNAseq alignments, including 42 samples with support for all annotated introns";
NC_042997.1	Gnomon	exon	15300519	15300666	.	-	.	gene_id "LOC115214249"; db_xref "GeneID:115214249"; gbkey "mRNA"; gene "LOC115214249"; ID ""; gene_name "LOC115214249"; transcript_id "XM_029783386.2"; product "WD repeat-containing protein 46, transcript variant X1"; exon_number "12"; model_evidence "Supporting evidence includes similarity to: 7 Proteins, and 100% coverage of the annotated genomic feature by RNAseq alignments, including 42 samples with support for all annotated introns";
NC_042997.1	Gnomon	exon	15301253	15301406	.	-	.	gene_id "LOC115214249"; db_xref "GeneID:115214249"; gbkey "mRNA"; gene "LOC115214249"; ID ""; gene_name "LOC115214249"; transcript_id "XM_029783386.2"; product "WD repeat-containing protein 46, transcript variant X1"; exon_number "11"; model_evidence "Supporting evidence includes similarity to: 7 Proteins, and 100% coverage of the annotated genomic feature by RNAseq alignments, including 42 samples with support for all annotated introns";
NC_042997.1	Gnomon	exon	15305806	15305905	.	-	.	gene_id "LOC115214249"; db_xref "GeneID:115214249"; gbkey "mRNA"; gene "LOC115214249"; ID ""; gene_name "LOC115214249"; transcript_id "XM_029783386.2"; product "WD repeat-containing protein 46, transcript variant X1"; exon_number "10"; model_evidence "Supporting evidence includes similarity to: 7 Proteins, and 100% coverage of the annotated genomic feature by RNAseq alignments, including 42 samples with support for all annotated introns";
NC_042997.1	Gnomon	exon	15308118	15308253	.	-	.	gene_id "LOC115214249"; db_xref "GeneID:115214249"; gbkey "mRNA"; gene "LOC115214249"; ID ""; gene_name "LOC115214249"; transcript_id "XM_029783386.2"; product "WD repeat-containing protein 46, transcript variant X1"; exon_number "9"; model_evidence "Supporting evidence includes similarity to: 7 Proteins, and 100% coverage of the annotated genomic feature by RNAseq alignments, including 42 samples with support for all annotated introns";
NC_042997.1	Gnomon	exon	15310207	15310357	.	-	.	gene_id "LOC115214249"; db_xref "GeneID:115214249"; gbkey "mRNA"; gene "LOC115214249"; ID ""; gene_name "LOC115214249"; transcript_id "XM_029783386.2"; product "WD repeat-containing protein 46, transcript variant X1"; exon_number "8"; model_evidence "Supporting evidence includes similarity to: 7 Proteins, and 100% coverage of the annotated genomic feature by RNAseq alignments, including 42 samples with support for all annotated introns";
NC_042997.1	Gnomon	exon	15314230	15314334	.	-	.	gene_id "LOC115214249"; db_xref "GeneID:115214249"; gbkey "mRNA"; gene "LOC115214249"; ID ""; gene_name "LOC115214249"; transcript_id "XM_029783386.2"; product "WD repeat-containing protein 46, transcript variant X1"; exon_number "7"; model_evidence "Supporting evidence includes similarity to: 7 Proteins, and 100% coverage of the annotated genomic feature by RNAseq alignments, including 42 samples with support for all annotated introns";
NC_042997.1	Gnomon	exon	15314890	15314948	.	-	.	gene_id "LOC115214249"; db_xref "GeneID:115214249"; gbkey "mRNA"; gene "LOC115214249"; ID ""; gene_name "LOC115214249"; transcript_id "XM_029783386.2"; product "WD repeat-containing protein 46, transcript variant X1"; exon_number "6"; model_evidence "Supporting evidence includes similarity to: 7 Proteins, and 100% coverage of the annotated genomic feature by RNAseq alignments, including 42 samples with support for all annotated introns";
NC_042997.1	Gnomon	exon	15319335	15319404	.	-	.	gene_id "LOC115214249"; db_xref "GeneID:115214249"; gbkey "mRNA"; gene "LOC115214249"; ID ""; gene_name "LOC115214249"; transcript_id "XM_029783386.2"; product "WD repeat-containing protein 46, transcript variant X1"; exon_number "5"; model_evidence "Supporting evidence includes similarity to: 7 Proteins, and 100% coverage of the annotated genomic feature by RNAseq alignments, including 42 samples with support for all annotated introns";
NC_042997.1	Gnomon	exon	15321300	15321412	.	-	.	gene_id "LOC115214249"; db_xref "GeneID:115214249"; gbkey "mRNA"; gene "LOC115214249"; ID ""; gene_name "LOC115214249"; transcript_id "XM_029783386.2"; product "WD repeat-containing protein 46, transcript variant X1"; exon_number "4"; model_evidence "Supporting evidence includes similarity to: 7 Proteins, and 100% coverage of the annotated genomic feature by RNAseq alignments, including 42 samples with support for all annotated introns";
NC_042997.1	Gnomon	exon	15324716	15324793	.	-	.	gene_id "LOC115214249"; db_xref "GeneID:115214249"; gbkey "mRNA"; gene "LOC115214249"; ID ""; gene_name "LOC115214249"; transcript_id "XM_029783386.2"; product "WD repeat-containing protein 46, transcript variant X1"; exon_number "3"; model_evidence "Supporting evidence includes similarity to: 7 Proteins, and 100% coverage of the annotated genomic feature by RNAseq alignments, including 42 samples with support for all annotated introns";
NC_042997.1	Gnomon	exon	15328136	15328295	.	-	.	gene_id "LOC115214249"; db_xref "GeneID:115214249"; gbkey "mRNA"; gene "LOC115214249"; ID ""; gene_name "LOC115214249"; transcript_id "XM_029783386.2"; product "WD repeat-containing protein 46, transcript variant X1"; exon_number "2"; model_evidence "Supporting evidence includes similarity to: 7 Proteins, and 100% coverage of the annotated genomic feature by RNAseq alignments, including 42 samples with support for all annotated introns";
NC_042997.1	Gnomon	exon	15329588	15329742	.	-	.	gene_id "LOC115214249"; db_xref "GeneID:115214249"; gbkey "mRNA"; gene "LOC115214249"; ID ""; gene_name "LOC115214249"; transcript_id "XM_029783386.2"; product "WD repeat-containing protein 46, transcript variant X1"; exon_number "1"; model_evidence "Supporting evidence includes similarity to: 7 Proteins, and 100% coverage of the annotated genomic feature by RNAseq alignments, including 42 samples with support for all annotated introns";
NC_042997.1	Gnomon	start_codon	15328289	15328291	.	-	0	gene_id "LOC115214249"; db_xref "GeneID:115214249"; gbkey "CDS"; gene "LOC115214249"; ID ""; gene_name "LOC115214249"; transcript_id "XM_029783386.2"; product "WD repeat-containing protein 46"; protein_id "XP_029639246.1"; exon_number "2";
NC_042997.1	Gnomon	stop_codon	15295533	15295535	.	-	0	gene_id "LOC115214249"; db_xref "GeneID:115214249"; gbkey "CDS"; gene "LOC115214249"; ID ""; gene_name "LOC115214249"; transcript_id "XM_029783386.2"; product "WD repeat-containing protein 46"; protein_id "XP_029639246.1"; exon_number "15";
NC_042997.1	Gnomon	transcript	15295518	15329653	.	-	.	gene_id "LOC115214249"; ID "XM_029783394.2"; gene_name "LOC115214249"; transcript_id "XM_029783394.2";
NC_042997.1	Gnomon	CDS	15295536	15295703	.	-	0	gene_id "LOC115214249"; db_xref "GeneID:115214249"; gbkey "CDS"; gene "LOC115214249"; ID ""; gene_name "LOC115214249"; transcript_id "XM_029783394.2"; product "WD repeat-containing protein 46"; protein_id "XP_029639254.1"; exon_number "15";
NC_042997.1	Gnomon	CDS	15299661	15299762	.	-	0	gene_id "LOC115214249"; db_xref "GeneID:115214249"; gbkey "CDS"; gene "LOC115214249"; ID ""; gene_name "LOC115214249"; transcript_id "XM_029783394.2"; product "WD repeat-containing protein 46"; protein_id "XP_029639254.1"; exon_number "14";
NC_042997.1	Gnomon	CDS	15300185	15300279	.	-	2	gene_id "LOC115214249"; db_xref "GeneID:115214249"; gbkey "CDS"; gene "LOC115214249"; ID ""; gene_name "LOC115214249"; transcript_id "XM_029783394.2"; product "WD repeat-containing protein 46"; protein_id "XP_029639254.1"; exon_number "13";
NC_042997.1	Gnomon	CDS	15300519	15300666	.	-	0	gene_id "LOC115214249"; db_xref "GeneID:115214249"; gbkey "CDS"; gene "LOC115214249"; ID ""; gene_name "LOC115214249"; transcript_id "XM_029783394.2"; product "WD repeat-containing protein 46"; protein_id "XP_029639254.1"; exon_number "12";
NC_042997.1	Gnomon	CDS	15301253	15301406	.	-	1	gene_id "LOC115214249"; db_xref "GeneID:115214249"; gbkey "CDS"; gene "LOC115214249"; ID ""; gene_name "LOC115214249"; transcript_id "XM_029783394.2"; product "WD repeat-containing protein 46"; protein_id "XP_029639254.1"; exon_number "11";
NC_042997.1	Gnomon	CDS	15305806	15305905	.	-	2	gene_id "LOC115214249"; db_xref "GeneID:115214249"; gbkey "CDS"; gene "LOC115214249"; ID ""; gene_name "LOC115214249"; transcript_id "XM_029783394.2"; product "WD repeat-containing protein 46"; protein_id "XP_029639254.1"; exon_number "10";
NC_042997.1	Gnomon	CDS	15308118	15308253	.	-	0	gene_id "LOC115214249"; db_xref "GeneID:115214249"; gbkey "CDS"; gene "LOC115214249"; ID ""; gene_name "LOC115214249"; transcript_id "XM_029783394.2"; product "WD repeat-containing protein 46"; protein_id "XP_029639254.1"; exon_number "9";
NC_042997.1	Gnomon	CDS	15310207	15310357	.	-	1	gene_id "LOC115214249"; db_xref "GeneID:115214249"; gbkey "CDS"; gene "LOC115214249"; ID ""; gene_name "LOC115214249"; transcript_id "XM_029783394.2"; product "WD repeat-containing protein 46"; protein_id "XP_029639254.1"; exon_number "8";
NC_042997.1	Gnomon	CDS	15314230	15314334	.	-	1	gene_id "LOC115214249"; db_xref "GeneID:115214249"; gbkey "CDS"; gene "LOC115214249"; ID ""; gene_name "LOC115214249"; transcript_id "XM_029783394.2"; product "WD repeat-containing protein 46"; protein_id "XP_029639254.1"; exon_number "7";
NC_042997.1	Gnomon	CDS	15314890	15314948	.	-	0	gene_id "LOC115214249"; db_xref "GeneID:115214249"; gbkey "CDS"; gene "LOC115214249"; ID ""; gene_name "LOC115214249"; transcript_id "XM_029783394.2"; product "WD repeat-containing protein 46"; protein_id "XP_029639254.1"; exon_number "6";
NC_042997.1	Gnomon	CDS	15319335	15319404	.	-	1	gene_id "LOC115214249"; db_xref "GeneID:115214249"; gbkey "CDS"; gene "LOC115214249"; ID ""; gene_name "LOC115214249"; transcript_id "XM_029783394.2"; product "WD repeat-containing protein 46"; protein_id "XP_029639254.1"; exon_number "5";
NC_042997.1	Gnomon	CDS	15321300	15321412	.	-	0	gene_id "LOC115214249"; db_xref "GeneID:115214249"; gbkey "CDS"; gene "LOC115214249"; ID ""; gene_name "LOC115214249"; transcript_id "XM_029783394.2"; product "WD repeat-containing protein 46"; protein_id "XP_029639254.1"; exon_number "4";
NC_042997.1	Gnomon	CDS	15324716	15324793	.	-	0	gene_id "LOC115214249"; db_xref "GeneID:115214249"; gbkey "CDS"; gene "LOC115214249"; ID ""; gene_name "LOC115214249"; transcript_id "XM_029783394.2"; product "WD repeat-containing protein 46"; protein_id "XP_029639254.1"; exon_number "3";
NC_042997.1	Gnomon	CDS	15328136	15328291	.	-	0	gene_id "LOC115214249"; db_xref "GeneID:115214249"; gbkey "CDS"; gene "LOC115214249"; ID ""; gene_name "LOC115214249"; transcript_id "XM_029783394.2"; product "WD repeat-containing protein 46"; protein_id "XP_029639254.1"; exon_number "2";
NC_042997.1	Gnomon	exon	15295518	15295703	.	-	.	gene_id "LOC115214249"; db_xref "GeneID:115214249"; gbkey "mRNA"; gene "LOC115214249"; ID ""; gene_name "LOC115214249"; transcript_id "XM_029783394.2"; product "WD repeat-containing protein 46, transcript variant X2"; exon_number "15"; model_evidence "Supporting evidence includes similarity to: 7 Proteins, and 100% coverage of the annotated genomic feature by RNAseq alignments, including 42 samples with support for all annotated introns";
NC_042997.1	Gnomon	exon	15299661	15299762	.	-	.	gene_id "LOC115214249"; db_xref "GeneID:115214249"; gbkey "mRNA"; gene "LOC115214249"; ID ""; gene_name "LOC115214249"; transcript_id "XM_029783394.2"; product "WD repeat-containing protein 46, transcript variant X2"; exon_number "14"; model_evidence "Supporting evidence includes similarity to: 7 Proteins, and 100% coverage of the annotated genomic feature by RNAseq alignments, including 42 samples with support for all annotated introns";
NC_042997.1	Gnomon	exon	15300185	15300279	.	-	.	gene_id "LOC115214249"; db_xref "GeneID:115214249"; gbkey "mRNA"; gene "LOC115214249"; ID ""; gene_name "LOC115214249"; transcript_id "XM_029783394.2"; product "WD repeat-containing protein 46, transcript variant X2"; exon_number "13"; model_evidence "Supporting evidence includes similarity to: 7 Proteins, and 100% coverage of the annotated genomic feature by RNAseq alignments, including 42 samples with support for all annotated introns";
NC_042997.1	Gnomon	exon	15300519	15300666	.	-	.	gene_id "LOC115214249"; db_xref "GeneID:115214249"; gbkey "mRNA"; gene "LOC115214249"; ID ""; gene_name "LOC115214249"; transcript_id "XM_029783394.2"; product "WD repeat-containing protein 46, transcript variant X2"; exon_number "12"; model_evidence "Supporting evidence includes similarity to: 7 Proteins, and 100% coverage of the annotated genomic feature by RNAseq alignments, including 42 samples with support for all annotated introns";
NC_042997.1	Gnomon	exon	15301253	15301406	.	-	.	gene_id "LOC115214249"; db_xref "GeneID:115214249"; gbkey "mRNA"; gene "LOC115214249"; ID ""; gene_name "LOC115214249"; transcript_id "XM_029783394.2"; product "WD repeat-containing protein 46, transcript variant X2"; exon_number "11"; model_evidence "Supporting evidence includes similarity to: 7 Proteins, and 100% coverage of the annotated genomic feature by RNAseq alignments, including 42 samples with support for all annotated introns";
NC_042997.1	Gnomon	exon	15305806	15305905	.	-	.	gene_id "LOC115214249"; db_xref "GeneID:115214249"; gbkey "mRNA"; gene "LOC115214249"; ID ""; gene_name "LOC115214249"; transcript_id "XM_029783394.2"; product "WD repeat-containing protein 46, transcript variant X2"; exon_number "10"; model_evidence "Supporting evidence includes similarity to: 7 Proteins, and 100% coverage of the annotated genomic feature by RNAseq alignments, including 42 samples with support for all annotated introns";
NC_042997.1	Gnomon	exon	15308118	15308253	.	-	.	gene_id "LOC115214249"; db_xref "GeneID:115214249"; gbkey "mRNA"; gene "LOC115214249"; ID ""; gene_name "LOC115214249"; transcript_id "XM_029783394.2"; product "WD repeat-containing protein 46, transcript variant X2"; exon_number "9"; model_evidence "Supporting evidence includes similarity to: 7 Proteins, and 100% coverage of the annotated genomic feature by RNAseq alignments, including 42 samples with support for all annotated introns";
NC_042997.1	Gnomon	exon	15310207	15310357	.	-	.	gene_id "LOC115214249"; db_xref "GeneID:115214249"; gbkey "mRNA"; gene "LOC115214249"; ID ""; gene_name "LOC115214249"; transcript_id "XM_029783394.2"; product "WD repeat-containing protein 46, transcript variant X2"; exon_number "8"; model_evidence "Supporting evidence includes similarity to: 7 Proteins, and 100% coverage of the annotated genomic feature by RNAseq alignments, including 42 samples with support for all annotated introns";
NC_042997.1	Gnomon	exon	15314230	15314334	.	-	.	gene_id "LOC115214249"; db_xref "GeneID:115214249"; gbkey "mRNA"; gene "LOC115214249"; ID ""; gene_name "LOC115214249"; transcript_id "XM_029783394.2"; product "WD repeat-containing protein 46, transcript variant X2"; exon_number "7"; model_evidence "Supporting evidence includes similarity to: 7 Proteins, and 100% coverage of the annotated genomic feature by RNAseq alignments, including 42 samples with support for all annotated introns";
NC_042997.1	Gnomon	exon	15314890	15314948	.	-	.	gene_id "LOC115214249"; db_xref "GeneID:115214249"; gbkey "mRNA"; gene "LOC115214249"; ID ""; gene_name "LOC115214249"; transcript_id "XM_029783394.2"; product "WD repeat-containing protein 46, transcript variant X2"; exon_number "6"; model_evidence "Supporting evidence includes similarity to: 7 Proteins, and 100% coverage of the annotated genomic feature by RNAseq alignments, including 42 samples with support for all annotated introns";
NC_042997.1	Gnomon	exon	15319335	15319404	.	-	.	gene_id "LOC115214249"; db_xref "GeneID:115214249"; gbkey "mRNA"; gene "LOC115214249"; ID ""; gene_name "LOC115214249"; transcript_id "XM_029783394.2"; product "WD repeat-containing protein 46, transcript variant X2"; exon_number "5"; model_evidence "Supporting evidence includes similarity to: 7 Proteins, and 100% coverage of the annotated genomic feature by RNAseq alignments, including 42 samples with support for all annotated introns";
NC_042997.1	Gnomon	exon	15321300	15321412	.	-	.	gene_id "LOC115214249"; db_xref "GeneID:115214249"; gbkey "mRNA"; gene "LOC115214249"; ID ""; gene_name "LOC115214249"; transcript_id "XM_029783394.2"; product "WD repeat-containing protein 46, transcript variant X2"; exon_number "4"; model_evidence "Supporting evidence includes similarity to: 7 Proteins, and 100% coverage of the annotated genomic feature by RNAseq alignments, including 42 samples with support for all annotated introns";
NC_042997.1	Gnomon	exon	15324716	15324793	.	-	.	gene_id "LOC115214249"; db_xref "GeneID:115214249"; gbkey "mRNA"; gene "LOC115214249"; ID ""; gene_name "LOC115214249"; transcript_id "XM_029783394.2"; product "WD repeat-containing protein 46, transcript variant X2"; exon_number "3"; model_evidence "Supporting evidence includes similarity to: 7 Proteins, and 100% coverage of the annotated genomic feature by RNAseq alignments, including 42 samples with support for all annotated introns";
NC_042997.1	Gnomon	exon	15328136	15328295	.	-	.	gene_id "LOC115214249"; db_xref "GeneID:115214249"; gbkey "mRNA"; gene "LOC115214249"; ID ""; gene_name "LOC115214249"; transcript_id "XM_029783394.2"; product "WD repeat-containing protein 46, transcript variant X2"; exon_number "2"; model_evidence "Supporting evidence includes similarity to: 7 Proteins, and 100% coverage of the annotated genomic feature by RNAseq alignments, including 42 samples with support for all annotated introns";
NC_042997.1	Gnomon	exon	15329592	15329653	.	-	.	gene_id "LOC115214249"; db_xref "GeneID:115214249"; gbkey "mRNA"; gene "LOC115214249"; ID ""; gene_name "LOC115214249"; transcript_id "XM_029783394.2"; product "WD repeat-containing protein 46, transcript variant X2"; exon_number "1"; model_evidence "Supporting evidence includes similarity to: 7 Proteins, and 100% coverage of the annotated genomic feature by RNAseq alignments, including 42 samples with support for all annotated introns";
NC_042997.1	Gnomon	start_codon	15328289	15328291	.	-	0	gene_id "LOC115214249"; db_xref "GeneID:115214249"; gbkey "CDS"; gene "LOC115214249"; ID ""; gene_name "LOC115214249"; transcript_id "XM_029783394.2"; product "WD repeat-containing protein 46"; protein_id "XP_029639254.1"; exon_number "2";
NC_042997.1	Gnomon	stop_codon	15295533	15295535	.	-	0	gene_id "LOC115214249"; db_xref "GeneID:115214249"; gbkey "CDS"; gene "LOC115214249"; ID ""; gene_name "LOC115214249"; transcript_id "XM_029783394.2"; product "WD repeat-containing protein 46"; protein_id "XP_029639254.1"; exon_number "15";
NC_042997.1	Gnomon	gene	191451318	191488636	.	+	.	gene_id "LOC115214262"; db_xref "GeneID:115214262"; gbkey "Gene"; gene "LOC115214262"; gene_biotype "protein_coding"; ID ""; gene_name "LOC115214262";
NC_042997.1	Gnomon~FLAMseq	transcript	191473214	191488636	.	+	.	gene_id "LOC115214262"; ID "XM_029783407.2"; gene_name "LOC115214262"; transcript_id "FLAMseq_ext~XM_029783407.2"; three_prime_ext "1626";
NC_042997.1	Gnomon~FLAMseq	exon	191473214	191473765	.	+	.	gene_id "LOC115214262"; db_xref "GeneID:115214262"; gbkey "mRNA"; gene "LOC115214262"; ID ""; gene_name "LOC115214262"; transcript_id "FLAMseq_ext~XM_029783407.2"; product "uncharacterized LOC115214262, transcript variant X1"; exon_number "1"; model_evidence "Supporting evidence includes similarity to: 100% coverage of the annotated genomic feature by RNAseq alignments, including 20 samples with support for all annotated introns";
NC_042997.1	Gnomon~FLAMseq	exon	191478454	191478584	.	+	.	gene_id "LOC115214262"; db_xref "GeneID:115214262"; gbkey "mRNA"; gene "LOC115214262"; ID ""; gene_name "LOC115214262"; transcript_id "FLAMseq_ext~XM_029783407.2"; product "uncharacterized LOC115214262, transcript variant X1"; exon_number "2"; model_evidence "Supporting evidence includes similarity to: 100% coverage of the annotated genomic feature by RNAseq alignments, including 20 samples with support for all annotated introns";
NC_042997.1	Gnomon~FLAMseq	exon	191483316	191483400	.	+	.	gene_id "LOC115214262"; db_xref "GeneID:115214262"; gbkey "mRNA"; gene "LOC115214262"; ID ""; gene_name "LOC115214262"; transcript_id "FLAMseq_ext~XM_029783407.2"; product "uncharacterized LOC115214262, transcript variant X1"; exon_number "3"; model_evidence "Supporting evidence includes similarity to: 100% coverage of the annotated genomic feature by RNAseq alignments, including 20 samples with support for all annotated introns";
NC_042997.1	Gnomon~FLAMseq	exon	191486378	191487010	.	+	.	gene_id "LOC115214262"; db_xref "GeneID:115214262"; gbkey "mRNA"; gene "LOC115214262"; ID ""; gene_name "LOC115214262"; transcript_id "FLAMseq_ext~XM_029783407.2"; product "uncharacterized LOC115214262, transcript variant X1"; exon_number "4"; model_evidence "Supporting evidence includes similarity to: 100% coverage of the annotated genomic feature by RNAseq alignments, including 20 samples with support for all annotated introns";
NC_042997.1	Gnomon~FLAMseq	exon	191486378	191488636	.	+	.	gene_id "LOC115214262"; db_xref "GeneID:115214262"; gbkey "mRNA"; gene "LOC115214262"; ID ""; gene_name "LOC115214262"; transcript_id "FLAMseq_ext~XM_029783407.2"; product "uncharacterized LOC115214262"; exon_number "4"; model_evidence "Supporting evidence includes similarity to: 100% coverage of the annotated genomic feature by RNAseq alignments"; three_prime_ext "1626";
NC_042997.1	Gnomon	transcript	191473214	191487010	.	+	.	gene_id "LOC115214262"; ID "XM_029783407.2"; gene_name "LOC115214262"; transcript_id "XM_029783407.2";
NC_042997.1	Gnomon	CDS	191478500	191478584	.	+	0	gene_id "LOC115214262"; db_xref "GeneID:115214262"; gbkey "CDS"; gene "LOC115214262"; ID ""; gene_name "LOC115214262"; transcript_id "XM_029783407.2"; product "uncharacterized protein LOC115214262"; protein_id "XP_029639267.1"; exon_number "2";
NC_042997.1	Gnomon	CDS	191483316	191483400	.	+	2	gene_id "LOC115214262"; db_xref "GeneID:115214262"; gbkey "CDS"; gene "LOC115214262"; ID ""; gene_name "LOC115214262"; transcript_id "XM_029783407.2"; product "uncharacterized protein LOC115214262"; protein_id "XP_029639267.1"; exon_number "3";
NC_042997.1	Gnomon	CDS	191486378	191486690	.	+	1	gene_id "LOC115214262"; db_xref "GeneID:115214262"; gbkey "CDS"; gene "LOC115214262"; ID ""; gene_name "LOC115214262"; transcript_id "XM_029783407.2"; product "uncharacterized protein LOC115214262"; protein_id "XP_029639267.1"; exon_number "4";
NC_042997.1	Gnomon	exon	191473214	191473765	.	+	.	gene_id "LOC115214262"; db_xref "GeneID:115214262"; gbkey "mRNA"; gene "LOC115214262"; ID ""; gene_name "LOC115214262"; transcript_id "XM_029783407.2"; product "uncharacterized LOC115214262, transcript variant X1"; exon_number "1"; model_evidence "Supporting evidence includes similarity to: 100% coverage of the annotated genomic feature by RNAseq alignments, including 20 samples with support for all annotated introns";
NC_042997.1	Gnomon	exon	191478454	191478584	.	+	.	gene_id "LOC115214262"; db_xref "GeneID:115214262"; gbkey "mRNA"; gene "LOC115214262"; ID ""; gene_name "LOC115214262"; transcript_id "XM_029783407.2"; product "uncharacterized LOC115214262, transcript variant X1"; exon_number "2"; model_evidence "Supporting evidence includes similarity to: 100% coverage of the annotated genomic feature by RNAseq alignments, including 20 samples with support for all annotated introns";
NC_042997.1	Gnomon	exon	191483316	191483400	.	+	.	gene_id "LOC115214262"; db_xref "GeneID:115214262"; gbkey "mRNA"; gene "LOC115214262"; ID ""; gene_name "LOC115214262"; transcript_id "XM_029783407.2"; product "uncharacterized LOC115214262, transcript variant X1"; exon_number "3"; model_evidence "Supporting evidence includes similarity to: 100% coverage of the annotated genomic feature by RNAseq alignments, including 20 samples with support for all annotated introns";
NC_042997.1	Gnomon	exon	191486378	191487010	.	+	.	gene_id "LOC115214262"; db_xref "GeneID:115214262"; gbkey "mRNA"; gene "LOC115214262"; ID ""; gene_name "LOC115214262"; transcript_id "XM_029783407.2"; product "uncharacterized LOC115214262, transcript variant X1"; exon_number "4"; model_evidence "Supporting evidence includes similarity to: 100% coverage of the annotated genomic feature by RNAseq alignments, including 20 samples with support for all annotated introns";
NC_042997.1	Gnomon	start_codon	191478500	191478502	.	+	0	gene_id "LOC115214262"; db_xref "GeneID:115214262"; gbkey "CDS"; gene "LOC115214262"; ID ""; gene_name "LOC115214262"; transcript_id "XM_029783407.2"; product "uncharacterized protein LOC115214262"; protein_id "XP_029639267.1"; exon_number "2";
NC_042997.1	Gnomon	stop_codon	191486691	191486693	.	+	0	gene_id "LOC115214262"; db_xref "GeneID:115214262"; gbkey "CDS"; gene "LOC115214262"; ID ""; gene_name "LOC115214262"; transcript_id "XM_029783407.2"; product "uncharacterized protein LOC115214262"; protein_id "XP_029639267.1"; exon_number "4";
NC_042997.1	Gnomon	transcript	191451318	191487010	.	+	.	gene_id "LOC115214262"; ID "XM_029783416.2"; gene_name "LOC115214262"; transcript_id "XM_029783416.2";
NC_042997.1	Gnomon	CDS	191478500	191478584	.	+	0	gene_id "LOC115214262"; db_xref "GeneID:115214262"; gbkey "CDS"; gene "LOC115214262"; ID ""; gene_name "LOC115214262"; transcript_id "XM_029783416.2"; product "uncharacterized protein LOC115214262"; protein_id "XP_029639276.1"; exon_number "2";
NC_042997.1	Gnomon	CDS	191483316	191483400	.	+	2	gene_id "LOC115214262"; db_xref "GeneID:115214262"; gbkey "CDS"; gene "LOC115214262"; ID ""; gene_name "LOC115214262"; transcript_id "XM_029783416.2"; product "uncharacterized protein LOC115214262"; protein_id "XP_029639276.1"; exon_number "3";
NC_042997.1	Gnomon	CDS	191486378	191486690	.	+	1	gene_id "LOC115214262"; db_xref "GeneID:115214262"; gbkey "CDS"; gene "LOC115214262"; ID ""; gene_name "LOC115214262"; transcript_id "XM_029783416.2"; product "uncharacterized protein LOC115214262"; protein_id "XP_029639276.1"; exon_number "4";
NC_042997.1	Gnomon	exon	191451318	191451503	.	+	.	gene_id "LOC115214262"; db_xref "GeneID:115214262"; gbkey "mRNA"; gene "LOC115214262"; ID ""; gene_name "LOC115214262"; transcript_id "XM_029783416.2"; product "uncharacterized LOC115214262, transcript variant X2"; exon_number "1"; model_evidence "Supporting evidence includes similarity to: 100% coverage of the annotated genomic feature by RNAseq alignments, including 21 samples with support for all annotated introns";
NC_042997.1	Gnomon	exon	191478454	191478584	.	+	.	gene_id "LOC115214262"; db_xref "GeneID:115214262"; gbkey "mRNA"; gene "LOC115214262"; ID ""; gene_name "LOC115214262"; transcript_id "XM_029783416.2"; product "uncharacterized LOC115214262, transcript variant X2"; exon_number "2"; model_evidence "Supporting evidence includes similarity to: 100% coverage of the annotated genomic feature by RNAseq alignments, including 21 samples with support for all annotated introns";
NC_042997.1	Gnomon	exon	191483316	191483400	.	+	.	gene_id "LOC115214262"; db_xref "GeneID:115214262"; gbkey "mRNA"; gene "LOC115214262"; ID ""; gene_name "LOC115214262"; transcript_id "XM_029783416.2"; product "uncharacterized LOC115214262, transcript variant X2"; exon_number "3"; model_evidence "Supporting evidence includes similarity to: 100% coverage of the annotated genomic feature by RNAseq alignments, including 21 samples with support for all annotated introns";
NC_042997.1	Gnomon	exon	191486378	191487010	.	+	.	gene_id "LOC115214262"; db_xref "GeneID:115214262"; gbkey "mRNA"; gene "LOC115214262"; ID ""; gene_name "LOC115214262"; transcript_id "XM_029783416.2"; product "uncharacterized LOC115214262, transcript variant X2"; exon_number "4"; model_evidence "Supporting evidence includes similarity to: 100% coverage of the annotated genomic feature by RNAseq alignments, including 21 samples with support for all annotated introns";
NC_042997.1	Gnomon	start_codon	191478500	191478502	.	+	0	gene_id "LOC115214262"; db_xref "GeneID:115214262"; gbkey "CDS"; gene "LOC115214262"; ID ""; gene_name "LOC115214262"; transcript_id "XM_029783416.2"; product "uncharacterized protein LOC115214262"; protein_id "XP_029639276.1"; exon_number "2";
NC_042997.1	Gnomon	stop_codon	191486691	191486693	.	+	0	gene_id "LOC115214262"; db_xref "GeneID:115214262"; gbkey "CDS"; gene "LOC115214262"; ID ""; gene_name "LOC115214262"; transcript_id "XM_029783416.2"; product "uncharacterized protein LOC115214262"; protein_id "XP_029639276.1"; exon_number "4";
NC_042997.1	Gnomon	transcript	191473990	191487010	.	+	.	gene_id "LOC115214262"; ID "XM_036507875.1"; gene_name "LOC115214262"; transcript_id "XM_036507875.1";
NC_042997.1	Gnomon	CDS	191478500	191478584	.	+	0	gene_id "LOC115214262"; db_xref "GeneID:115214262"; gbkey "CDS"; gene "LOC115214262"; ID ""; gene_name "LOC115214262"; transcript_id "XM_036507875.1"; product "uncharacterized protein LOC115214262"; protein_id "XP_036363768.1"; exon_number "3";
NC_042997.1	Gnomon	CDS	191483316	191483400	.	+	2	gene_id "LOC115214262"; db_xref "GeneID:115214262"; gbkey "CDS"; gene "LOC115214262"; ID ""; gene_name "LOC115214262"; transcript_id "XM_036507875.1"; product "uncharacterized protein LOC115214262"; protein_id "XP_036363768.1"; exon_number "4";
NC_042997.1	Gnomon	CDS	191486378	191486690	.	+	1	gene_id "LOC115214262"; db_xref "GeneID:115214262"; gbkey "CDS"; gene "LOC115214262"; ID ""; gene_name "LOC115214262"; transcript_id "XM_036507875.1"; product "uncharacterized protein LOC115214262"; protein_id "XP_036363768.1"; exon_number "5";
NC_042997.1	Gnomon	exon	191473990	191474001	.	+	.	gene_id "LOC115214262"; db_xref "GeneID:115214262"; gbkey "mRNA"; gene "LOC115214262"; ID ""; gene_name "LOC115214262"; transcript_id "XM_036507875.1"; product "uncharacterized LOC115214262, transcript variant X3"; exon_number "1"; model_evidence "Supporting evidence includes similarity to: 100% coverage of the annotated genomic feature by RNAseq alignments, including 9 samples with support for all annotated introns";
NC_042997.1	Gnomon	exon	191477886	191477890	.	+	.	gene_id "LOC115214262"; db_xref "GeneID:115214262"; gbkey "mRNA"; gene "LOC115214262"; ID ""; gene_name "LOC115214262"; transcript_id "XM_036507875.1"; product "uncharacterized LOC115214262, transcript variant X3"; exon_number "2"; model_evidence "Supporting evidence includes similarity to: 100% coverage of the annotated genomic feature by RNAseq alignments, including 9 samples with support for all annotated introns";
NC_042997.1	Gnomon	exon	191478454	191478584	.	+	.	gene_id "LOC115214262"; db_xref "GeneID:115214262"; gbkey "mRNA"; gene "LOC115214262"; ID ""; gene_name "LOC115214262"; transcript_id "XM_036507875.1"; product "uncharacterized LOC115214262, transcript variant X3"; exon_number "3"; model_evidence "Supporting evidence includes similarity to: 100% coverage of the annotated genomic feature by RNAseq alignments, including 9 samples with support for all annotated introns";
NC_042997.1	Gnomon	exon	191483316	191483400	.	+	.	gene_id "LOC115214262"; db_xref "GeneID:115214262"; gbkey "mRNA"; gene "LOC115214262"; ID ""; gene_name "LOC115214262"; transcript_id "XM_036507875.1"; product "uncharacterized LOC115214262, transcript variant X3"; exon_number "4"; model_evidence "Supporting evidence includes similarity to: 100% coverage of the annotated genomic feature by RNAseq alignments, including 9 samples with support for all annotated introns";
NC_042997.1	Gnomon	exon	191486378	191487010	.	+	.	gene_id "LOC115214262"; db_xref "GeneID:115214262"; gbkey "mRNA"; gene "LOC115214262"; ID ""; gene_name "LOC115214262"; transcript_id "XM_036507875.1"; product "uncharacterized LOC115214262, transcript variant X3"; exon_number "5"; model_evidence "Supporting evidence includes similarity to: 100% coverage of the annotated genomic feature by RNAseq alignments, including 9 samples with support for all annotated introns";
NC_042997.1	Gnomon	start_codon	191478500	191478502	.	+	0	gene_id "LOC115214262"; db_xref "GeneID:115214262"; gbkey "CDS"; gene "LOC115214262"; ID ""; gene_name "LOC115214262"; transcript_id "XM_036507875.1"; product "uncharacterized protein LOC115214262"; protein_id "XP_036363768.1"; exon_number "3";
NC_042997.1	Gnomon	stop_codon	191486691	191486693	.	+	0	gene_id "LOC115214262"; db_xref "GeneID:115214262"; gbkey "CDS"; gene "LOC115214262"; ID ""; gene_name "LOC115214262"; transcript_id "XM_036507875.1"; product "uncharacterized protein LOC115214262"; protein_id "XP_036363768.1"; exon_number "5";
NC_042997.1	Gnomon	gene	10880878	10926788	.	-	.	gene_id "LOC115214278"; db_xref "GeneID:115214278"; gbkey "Gene"; gene "LOC115214278"; gene_biotype "protein_coding"; ID ""; gene_name "LOC115214278";
NC_042997.1	PBRI~FLAMseq	transcript	10880878	10893183	.	-	.	gene_id "LOC115214278"; ID ""; gene_name "LOC115214278"; transcript_id "FLAMseq_ext~G150.2"; uniq_trans_id "G150.2"; three_prime_ext "11";
NC_042997.1	PBRI~FLAMseq	exon	10880889	10882897	.	-	.	gene_id "LOC115214278"; ID ""; gene_name "LOC115214278"; transcript_id "FLAMseq_ext~G150.2"; exon_number "3"; uniq_trans_id "G150.2";
NC_042997.1	PBRI~FLAMseq	exon	10885853	10885945	.	-	.	gene_id "LOC115214278"; ID ""; gene_name "LOC115214278"; transcript_id "FLAMseq_ext~G150.2"; exon_number "2"; uniq_trans_id "G150.2";
NC_042997.1	PBRI~FLAMseq	exon	10893121	10893183	.	-	.	gene_id "LOC115214278"; ID ""; gene_name "LOC115214278"; transcript_id "FLAMseq_ext~G150.2"; exon_number "1"; uniq_trans_id "G150.2";
NC_042997.1	PBRI~FLAMseq	exon	10880878	10882897	.	-	.	gene_id "LOC115214278"; ID ""; gene_name "LOC115214278"; transcript_id "FLAMseq_ext~G150.2"; exon_number "3"; uniq_trans_id "G150.2"; three_prime_ext "11";
NC_042997.1	PBRI	transcript	10880889	10893183	.	-	.	gene_id "LOC115214278"; ID ""; gene_name "LOC115214278"; transcript_id "G150.2"; uniq_trans_id "G150.2";
NC_042997.1	PBRI	exon	10880889	10882897	.	-	.	gene_id "LOC115214278"; ID ""; gene_name "LOC115214278"; transcript_id "G150.2"; exon_number "3"; uniq_trans_id "G150.2";
NC_042997.1	PBRI	exon	10885853	10885945	.	-	.	gene_id "LOC115214278"; ID ""; gene_name "LOC115214278"; transcript_id "G150.2"; exon_number "2"; uniq_trans_id "G150.2";
NC_042997.1	PBRI	exon	10893121	10893183	.	-	.	gene_id "LOC115214278"; ID ""; gene_name "LOC115214278"; transcript_id "G150.2"; exon_number "1"; uniq_trans_id "G150.2";
NC_042997.1	PBRI	transcript	10880889	10926788	.	-	.	gene_id "LOC115214278"; ID ""; gene_name "LOC115214278"; transcript_id "G150.3"; uniq_trans_id "G150.3";
NC_042997.1	PBRI	exon	10880889	10882897	.	-	.	gene_id "LOC115214278"; ID ""; gene_name "LOC115214278"; transcript_id "G150.3"; exon_number "3"; uniq_trans_id "G150.3";
NC_042997.1	PBRI	exon	10885853	10885945	.	-	.	gene_id "LOC115214278"; ID ""; gene_name "LOC115214278"; transcript_id "G150.3"; exon_number "2"; uniq_trans_id "G150.3";
NC_042997.1	PBRI	exon	10926692	10926788	.	-	.	gene_id "LOC115214278"; ID ""; gene_name "LOC115214278"; transcript_id "G150.3"; exon_number "1"; uniq_trans_id "G150.3";
NC_042997.1	Gnomon	transcript	10881363	10892897	.	-	.	gene_id "LOC115214278"; ID "XM_029783426.2"; gene_name "LOC115214278"; transcript_id "XM_029783426.2";
NC_042997.1	Gnomon	CDS	10882581	10882897	.	-	2	gene_id "LOC115214278"; db_xref "GeneID:115214278"; gbkey "CDS"; gene "LOC115214278"; ID ""; gene_name "LOC115214278"; transcript_id "XM_029783426.2"; product "mitochondrial intermembrane space import and assembly protein 40-like"; protein_id "XP_029639286.1"; exon_number "3";
NC_042997.1	Gnomon	CDS	10885853	10885945	.	-	2	gene_id "LOC115214278"; db_xref "GeneID:115214278"; gbkey "CDS"; gene "LOC115214278"; ID ""; gene_name "LOC115214278"; transcript_id "XM_029783426.2"; product "mitochondrial intermembrane space import and assembly protein 40-like"; protein_id "XP_029639286.1"; exon_number "2";
NC_042997.1	Gnomon	CDS	10892759	10892780	.	-	0	gene_id "LOC115214278"; db_xref "GeneID:115214278"; gbkey "CDS"; gene "LOC115214278"; ID ""; gene_name "LOC115214278"; transcript_id "XM_029783426.2"; product "mitochondrial intermembrane space import and assembly protein 40-like"; protein_id "XP_029639286.1"; exon_number "1";
NC_042997.1	Gnomon	exon	10881363	10882897	.	-	.	gene_id "LOC115214278"; db_xref "GeneID:115214278"; gbkey "mRNA"; gene "LOC115214278"; ID ""; gene_name "LOC115214278"; transcript_id "XM_029783426.2"; product "mitochondrial intermembrane space import and assembly protein 40-like"; exon_number "3"; model_evidence "Supporting evidence includes similarity to: 8 Proteins, and 100% coverage of the annotated genomic feature by RNAseq alignments, including 41 samples with support for all annotated introns";
NC_042997.1	Gnomon	exon	10885853	10885945	.	-	.	gene_id "LOC115214278"; db_xref "GeneID:115214278"; gbkey "mRNA"; gene "LOC115214278"; ID ""; gene_name "LOC115214278"; transcript_id "XM_029783426.2"; product "mitochondrial intermembrane space import and assembly protein 40-like"; exon_number "2"; model_evidence "Supporting evidence includes similarity to: 8 Proteins, and 100% coverage of the annotated genomic feature by RNAseq alignments, including 41 samples with support for all annotated introns";
NC_042997.1	Gnomon	exon	10892759	10892897	.	-	.	gene_id "LOC115214278"; db_xref "GeneID:115214278"; gbkey "mRNA"; gene "LOC115214278"; ID ""; gene_name "LOC115214278"; transcript_id "XM_029783426.2"; product "mitochondrial intermembrane space import and assembly protein 40-like"; exon_number "1"; model_evidence "Supporting evidence includes similarity to: 8 Proteins, and 100% coverage of the annotated genomic feature by RNAseq alignments, including 41 samples with support for all annotated introns";
NC_042997.1	Gnomon	start_codon	10892778	10892780	.	-	0	gene_id "LOC115214278"; db_xref "GeneID:115214278"; gbkey "CDS"; gene "LOC115214278"; ID ""; gene_name "LOC115214278"; transcript_id "XM_029783426.2"; product "mitochondrial intermembrane space import and assembly protein 40-like"; protein_id "XP_029639286.1"; exon_number "1";
NC_042997.1	Gnomon	stop_codon	10882578	10882580	.	-	0	gene_id "LOC115214278"; db_xref "GeneID:115214278"; gbkey "CDS"; gene "LOC115214278"; ID ""; gene_name "LOC115214278"; transcript_id "XM_029783426.2"; product "mitochondrial intermembrane space import and assembly protein 40-like"; protein_id "XP_029639286.1"; exon_number "3";
NC_042997.1	Gnomon	gene	39124823	39142186	.	+	.	gene_id "LOC115214287"; db_xref "GeneID:115214287"; gbkey "Gene"; gene "LOC115214287"; gene_biotype "protein_coding"; ID ""; gene_name "LOC115214287";
NC_042997.1	Gnomon	transcript	39124823	39142186	.	+	.	gene_id "LOC115214287"; ID "XM_029783439.2"; gene_name "LOC115214287"; transcript_id "XM_029783439.2";
NC_042997.1	Gnomon	CDS	39124884	39124969	.	+	0	gene_id "LOC115214287"; db_xref "GeneID:115214287"; gbkey "CDS"; gene "LOC115214287"; ID ""; gene_name "LOC115214287"; transcript_id "XM_029783439.2"; product "replication factor C subunit 2"; protein_id "XP_029639299.2"; exon_number "1";
NC_042997.1	Gnomon	CDS	39126992	39127103	.	+	1	gene_id "LOC115214287"; db_xref "GeneID:115214287"; gbkey "CDS"; gene "LOC115214287"; ID ""; gene_name "LOC115214287"; transcript_id "XM_029783439.2"; product "replication factor C subunit 2"; protein_id "XP_029639299.2"; exon_number "2";
NC_042997.1	Gnomon	CDS	39128013	39128119	.	+	0	gene_id "LOC115214287"; db_xref "GeneID:115214287"; gbkey "CDS"; gene "LOC115214287"; ID ""; gene_name "LOC115214287"; transcript_id "XM_029783439.2"; product "replication factor C subunit 2"; protein_id "XP_029639299.2"; exon_number "3";
NC_042997.1	Gnomon	CDS	39129970	39130071	.	+	1	gene_id "LOC115214287"; db_xref "GeneID:115214287"; gbkey "CDS"; gene "LOC115214287"; ID ""; gene_name "LOC115214287"; transcript_id "XM_029783439.2"; product "replication factor C subunit 2"; protein_id "XP_029639299.2"; exon_number "4";
NC_042997.1	Gnomon	CDS	39132924	39133024	.	+	1	gene_id "LOC115214287"; db_xref "GeneID:115214287"; gbkey "CDS"; gene "LOC115214287"; ID ""; gene_name "LOC115214287"; transcript_id "XM_029783439.2"; product "replication factor C subunit 2"; protein_id "XP_029639299.2"; exon_number "5";
NC_042997.1	Gnomon	CDS	39136201	39136358	.	+	2	gene_id "LOC115214287"; db_xref "GeneID:115214287"; gbkey "CDS"; gene "LOC115214287"; ID ""; gene_name "LOC115214287"; transcript_id "XM_029783439.2"; product "replication factor C subunit 2"; protein_id "XP_029639299.2"; exon_number "6";
NC_042997.1	Gnomon	CDS	39137225	39137290	.	+	0	gene_id "LOC115214287"; db_xref "GeneID:115214287"; gbkey "CDS"; gene "LOC115214287"; ID ""; gene_name "LOC115214287"; transcript_id "XM_029783439.2"; product "replication factor C subunit 2"; protein_id "XP_029639299.2"; exon_number "7";
NC_042997.1	Gnomon	CDS	39139803	39139997	.	+	0	gene_id "LOC115214287"; db_xref "GeneID:115214287"; gbkey "CDS"; gene "LOC115214287"; ID ""; gene_name "LOC115214287"; transcript_id "XM_029783439.2"; product "replication factor C subunit 2"; protein_id "XP_029639299.2"; exon_number "8";
NC_042997.1	Gnomon	CDS	39141909	39142022	.	+	0	gene_id "LOC115214287"; db_xref "GeneID:115214287"; gbkey "CDS"; gene "LOC115214287"; ID ""; gene_name "LOC115214287"; transcript_id "XM_029783439.2"; product "replication factor C subunit 2"; protein_id "XP_029639299.2"; exon_number "9";
NC_042997.1	Gnomon	exon	39124823	39124969	.	+	.	gene_id "LOC115214287"; db_xref "GeneID:115214287"; gbkey "mRNA"; gene "LOC115214287"; ID ""; gene_name "LOC115214287"; transcript_id "XM_029783439.2"; product "replication factor C subunit 2"; exon_number "1"; model_evidence "Supporting evidence includes similarity to: 17 Proteins, and 100% coverage of the annotated genomic feature by RNAseq alignments, including 45 samples with support for all annotated introns";
NC_042997.1	Gnomon	exon	39126992	39127103	.	+	.	gene_id "LOC115214287"; db_xref "GeneID:115214287"; gbkey "mRNA"; gene "LOC115214287"; ID ""; gene_name "LOC115214287"; transcript_id "XM_029783439.2"; product "replication factor C subunit 2"; exon_number "2"; model_evidence "Supporting evidence includes similarity to: 17 Proteins, and 100% coverage of the annotated genomic feature by RNAseq alignments, including 45 samples with support for all annotated introns";
NC_042997.1	Gnomon	exon	39128013	39128119	.	+	.	gene_id "LOC115214287"; db_xref "GeneID:115214287"; gbkey "mRNA"; gene "LOC115214287"; ID ""; gene_name "LOC115214287"; transcript_id "XM_029783439.2"; product "replication factor C subunit 2"; exon_number "3"; model_evidence "Supporting evidence includes similarity to: 17 Proteins, and 100% coverage of the annotated genomic feature by RNAseq alignments, including 45 samples with support for all annotated introns";
NC_042997.1	Gnomon	exon	39129970	39130071	.	+	.	gene_id "LOC115214287"; db_xref "GeneID:115214287"; gbkey "mRNA"; gene "LOC115214287"; ID ""; gene_name "LOC115214287"; transcript_id "XM_029783439.2"; product "replication factor C subunit 2"; exon_number "4"; model_evidence "Supporting evidence includes similarity to: 17 Proteins, and 100% coverage of the annotated genomic feature by RNAseq alignments, including 45 samples with support for all annotated introns";
NC_042997.1	Gnomon	exon	39132924	39133024	.	+	.	gene_id "LOC115214287"; db_xref "GeneID:115214287"; gbkey "mRNA"; gene "LOC115214287"; ID ""; gene_name "LOC115214287"; transcript_id "XM_029783439.2"; product "replication factor C subunit 2"; exon_number "5"; model_evidence "Supporting evidence includes similarity to: 17 Proteins, and 100% coverage of the annotated genomic feature by RNAseq alignments, including 45 samples with support for all annotated introns";
NC_042997.1	Gnomon	exon	39136201	39136358	.	+	.	gene_id "LOC115214287"; db_xref "GeneID:115214287"; gbkey "mRNA"; gene "LOC115214287"; ID ""; gene_name "LOC115214287"; transcript_id "XM_029783439.2"; product "replication factor C subunit 2"; exon_number "6"; model_evidence "Supporting evidence includes similarity to: 17 Proteins, and 100% coverage of the annotated genomic feature by RNAseq alignments, including 45 samples with support for all annotated introns";
NC_042997.1	Gnomon	exon	39137225	39137290	.	+	.	gene_id "LOC115214287"; db_xref "GeneID:115214287"; gbkey "mRNA"; gene "LOC115214287"; ID ""; gene_name "LOC115214287"; transcript_id "XM_029783439.2"; product "replication factor C subunit 2"; exon_number "7"; model_evidence "Supporting evidence includes similarity to: 17 Proteins, and 100% coverage of the annotated genomic feature by RNAseq alignments, including 45 samples with support for all annotated introns";
NC_042997.1	Gnomon	exon	39139803	39139997	.	+	.	gene_id "LOC115214287"; db_xref "GeneID:115214287"; gbkey "mRNA"; gene "LOC115214287"; ID ""; gene_name "LOC115214287"; transcript_id "XM_029783439.2"; product "replication factor C subunit 2"; exon_number "8"; model_evidence "Supporting evidence includes similarity to: 17 Proteins, and 100% coverage of the annotated genomic feature by RNAseq alignments, including 45 samples with support for all annotated introns";
NC_042997.1	Gnomon	exon	39141909	39142186	.	+	.	gene_id "LOC115214287"; db_xref "GeneID:115214287"; gbkey "mRNA"; gene "LOC115214287"; ID ""; gene_name "LOC115214287"; transcript_id "XM_029783439.2"; product "replication factor C subunit 2"; exon_number "9"; model_evidence "Supporting evidence includes similarity to: 17 Proteins, and 100% coverage of the annotated genomic feature by RNAseq alignments, including 45 samples with support for all annotated introns";
NC_042997.1	Gnomon	start_codon	39124884	39124886	.	+	0	gene_id "LOC115214287"; db_xref "GeneID:115214287"; gbkey "CDS"; gene "LOC115214287"; ID ""; gene_name "LOC115214287"; transcript_id "XM_029783439.2"; product "replication factor C subunit 2"; protein_id "XP_029639299.2"; exon_number "1";
NC_042997.1	Gnomon	stop_codon	39142023	39142025	.	+	0	gene_id "LOC115214287"; db_xref "GeneID:115214287"; gbkey "CDS"; gene "LOC115214287"; ID ""; gene_name "LOC115214287"; transcript_id "XM_029783439.2"; product "replication factor C subunit 2"; protein_id "XP_029639299.2"; exon_number "9";
NC_042997.1	Gnomon	gene	79084917	79119906	.	+	.	gene_id "LOC115214294"; db_xref "GeneID:115214294"; gbkey "Gene"; gene "LOC115214294"; gene_biotype "protein_coding"; ID ""; gene_name "LOC115214294";
NC_042997.1	PBRI	transcript	79114897	79119902	.	+	.	gene_id "LOC115214294"; ID ""; gene_name "LOC115214294"; transcript_id "G1781.23"; uniq_trans_id "G1781.23";
NC_042997.1	PBRI	exon	79114897	79118393	.	+	.	gene_id "LOC115214294"; ID ""; gene_name "LOC115214294"; transcript_id "G1781.23"; exon_number "1"; uniq_trans_id "G1781.23";
NC_042997.1	PBRI	exon	79119044	79119902	.	+	.	gene_id "LOC115214294"; ID ""; gene_name "LOC115214294"; transcript_id "G1781.23"; exon_number "2"; uniq_trans_id "G1781.23";
NC_042997.1	PBRI	transcript	79085211	79094516	.	+	.	gene_id "LOC115214294"; ID ""; gene_name "LOC115214294"; transcript_id "G1781.3"; uniq_trans_id "G1781.3";
NC_042997.1	PBRI	exon	79085211	79085483	.	+	.	gene_id "LOC115214294"; ID ""; gene_name "LOC115214294"; transcript_id "G1781.3"; exon_number "1"; uniq_trans_id "G1781.3";
NC_042997.1	PBRI	exon	79092614	79094516	.	+	.	gene_id "LOC115214294"; ID ""; gene_name "LOC115214294"; transcript_id "G1781.3"; exon_number "2"; uniq_trans_id "G1781.3";
NC_042997.1	PBRI	transcript	79085220	79119905	.	+	.	gene_id "LOC115214294"; ID ""; gene_name "LOC115214294"; transcript_id "G1781.5"; uniq_trans_id "G1781.5";
NC_042997.1	PBRI	exon	79085220	79085483	.	+	.	gene_id "LOC115214294"; ID ""; gene_name "LOC115214294"; transcript_id "G1781.5"; exon_number "1"; uniq_trans_id "G1781.5";
NC_042997.1	PBRI	exon	79092614	79095050	.	+	.	gene_id "LOC115214294"; ID ""; gene_name "LOC115214294"; transcript_id "G1781.5"; exon_number "2"; uniq_trans_id "G1781.5";
NC_042997.1	PBRI	exon	79095715	79095850	.	+	.	gene_id "LOC115214294"; ID ""; gene_name "LOC115214294"; transcript_id "G1781.5"; exon_number "3"; uniq_trans_id "G1781.5";
NC_042997.1	PBRI	exon	79097081	79097373	.	+	.	gene_id "LOC115214294"; ID ""; gene_name "LOC115214294"; transcript_id "G1781.5"; exon_number "4"; uniq_trans_id "G1781.5";
NC_042997.1	PBRI	exon	79118262	79118393	.	+	.	gene_id "LOC115214294"; ID ""; gene_name "LOC115214294"; transcript_id "G1781.5"; exon_number "5"; uniq_trans_id "G1781.5";
NC_042997.1	PBRI	exon	79119044	79119905	.	+	.	gene_id "LOC115214294"; ID ""; gene_name "LOC115214294"; transcript_id "G1781.5"; exon_number "6"; uniq_trans_id "G1781.5";
NC_042997.1	PBRI	transcript	79085225	79095850	.	+	.	gene_id "LOC115214294"; ID ""; gene_name "LOC115214294"; transcript_id "G1781.9"; uniq_trans_id "G1781.9";
NC_042997.1	PBRI	exon	79085225	79085483	.	+	.	gene_id "LOC115214294"; ID ""; gene_name "LOC115214294"; transcript_id "G1781.9"; exon_number "1"; uniq_trans_id "G1781.9";
NC_042997.1	PBRI	exon	79092614	79095050	.	+	.	gene_id "LOC115214294"; ID ""; gene_name "LOC115214294"; transcript_id "G1781.9"; exon_number "2"; uniq_trans_id "G1781.9";
NC_042997.1	PBRI	exon	79095715	79095850	.	+	.	gene_id "LOC115214294"; ID ""; gene_name "LOC115214294"; transcript_id "G1781.9"; exon_number "3"; uniq_trans_id "G1781.9";
NC_042997.1	Gnomon	transcript	79084931	79119906	.	+	.	gene_id "LOC115214294"; ID "XM_029783451.2"; gene_name "LOC115214294"; transcript_id "XM_029783451.2";
NC_042997.1	Gnomon	CDS	79085404	79085483	.	+	0	gene_id "LOC115214294"; db_xref "GeneID:115214294"; gbkey "CDS"; gene "LOC115214294"; ID ""; gene_name "LOC115214294"; transcript_id "XM_029783451.2"; product "uncharacterized protein LOC115214294"; protein_id "XP_029639311.1"; exon_number "1";
NC_042997.1	Gnomon	CDS	79092614	79095050	.	+	1	gene_id "LOC115214294"; db_xref "GeneID:115214294"; gbkey "CDS"; gene "LOC115214294"; ID ""; gene_name "LOC115214294"; transcript_id "XM_029783451.2"; product "uncharacterized protein LOC115214294"; protein_id "XP_029639311.1"; exon_number "2";
NC_042997.1	Gnomon	CDS	79095715	79095850	.	+	0	gene_id "LOC115214294"; db_xref "GeneID:115214294"; gbkey "CDS"; gene "LOC115214294"; ID ""; gene_name "LOC115214294"; transcript_id "XM_029783451.2"; product "uncharacterized protein LOC115214294"; protein_id "XP_029639311.1"; exon_number "3";
NC_042997.1	Gnomon	CDS	79118262	79118393	.	+	2	gene_id "LOC115214294"; db_xref "GeneID:115214294"; gbkey "CDS"; gene "LOC115214294"; ID ""; gene_name "LOC115214294"; transcript_id "XM_029783451.2"; product "uncharacterized protein LOC115214294"; protein_id "XP_029639311.1"; exon_number "4";
NC_042997.1	Gnomon	CDS	79119044	79119285	.	+	2	gene_id "LOC115214294"; db_xref "GeneID:115214294"; gbkey "CDS"; gene "LOC115214294"; ID ""; gene_name "LOC115214294"; transcript_id "XM_029783451.2"; product "uncharacterized protein LOC115214294"; protein_id "XP_029639311.1"; exon_number "5";
NC_042997.1	Gnomon	exon	79084931	79085483	.	+	.	gene_id "LOC115214294"; db_xref "GeneID:115214294"; gbkey "mRNA"; gene "LOC115214294"; ID ""; gene_name "LOC115214294"; transcript_id "XM_029783451.2"; product "uncharacterized LOC115214294, transcript variant X1"; exon_number "1"; model_evidence "Supporting evidence includes similarity to: 2 Proteins, and 100% coverage of the annotated genomic feature by RNAseq alignments, including 42 samples with support for all annotated introns";
NC_042997.1	Gnomon	exon	79092614	79095050	.	+	.	gene_id "LOC115214294"; db_xref "GeneID:115214294"; gbkey "mRNA"; gene "LOC115214294"; ID ""; gene_name "LOC115214294"; transcript_id "XM_029783451.2"; product "uncharacterized LOC115214294, transcript variant X1"; exon_number "2"; model_evidence "Supporting evidence includes similarity to: 2 Proteins, and 100% coverage of the annotated genomic feature by RNAseq alignments, including 42 samples with support for all annotated introns";
NC_042997.1	Gnomon	exon	79095715	79095850	.	+	.	gene_id "LOC115214294"; db_xref "GeneID:115214294"; gbkey "mRNA"; gene "LOC115214294"; ID ""; gene_name "LOC115214294"; transcript_id "XM_029783451.2"; product "uncharacterized LOC115214294, transcript variant X1"; exon_number "3"; model_evidence "Supporting evidence includes similarity to: 2 Proteins, and 100% coverage of the annotated genomic feature by RNAseq alignments, including 42 samples with support for all annotated introns";
NC_042997.1	Gnomon	exon	79118262	79118393	.	+	.	gene_id "LOC115214294"; db_xref "GeneID:115214294"; gbkey "mRNA"; gene "LOC115214294"; ID ""; gene_name "LOC115214294"; transcript_id "XM_029783451.2"; product "uncharacterized LOC115214294, transcript variant X1"; exon_number "4"; model_evidence "Supporting evidence includes similarity to: 2 Proteins, and 100% coverage of the annotated genomic feature by RNAseq alignments, including 42 samples with support for all annotated introns";
NC_042997.1	Gnomon	exon	79119044	79119906	.	+	.	gene_id "LOC115214294"; db_xref "GeneID:115214294"; gbkey "mRNA"; gene "LOC115214294"; ID ""; gene_name "LOC115214294"; transcript_id "XM_029783451.2"; product "uncharacterized LOC115214294, transcript variant X1"; exon_number "5"; model_evidence "Supporting evidence includes similarity to: 2 Proteins, and 100% coverage of the annotated genomic feature by RNAseq alignments, including 42 samples with support for all annotated introns";
NC_042997.1	Gnomon	start_codon	79085404	79085406	.	+	0	gene_id "LOC115214294"; db_xref "GeneID:115214294"; gbkey "CDS"; gene "LOC115214294"; ID ""; gene_name "LOC115214294"; transcript_id "XM_029783451.2"; product "uncharacterized protein LOC115214294"; protein_id "XP_029639311.1"; exon_number "1";
NC_042997.1	Gnomon	stop_codon	79119286	79119288	.	+	0	gene_id "LOC115214294"; db_xref "GeneID:115214294"; gbkey "CDS"; gene "LOC115214294"; ID ""; gene_name "LOC115214294"; transcript_id "XM_029783451.2"; product "uncharacterized protein LOC115214294"; protein_id "XP_029639311.1"; exon_number "5";
NC_042997.1	Gnomon	transcript	79084917	79118393	.	+	.	gene_id "LOC115214294"; ID "XR_003881889.2"; gene_name "LOC115214294"; transcript_id "XR_003881889.2";
NC_042997.1	Gnomon	exon	79084917	79085483	.	+	.	gene_id "LOC115214294"; db_xref "GeneID:115214294"; gbkey "misc_RNA"; gene "LOC115214294"; ID ""; gene_name "LOC115214294"; transcript_id "XR_003881889.2"; product "uncharacterized LOC115214294, transcript variant X2"; exon_number "1"; model_evidence "Supporting evidence includes similarity to: 2 Proteins, and 100% coverage of the annotated genomic feature by RNAseq alignments, including 45 samples with support for all annotated introns";
NC_042997.1	Gnomon	exon	79092614	79095050	.	+	.	gene_id "LOC115214294"; db_xref "GeneID:115214294"; gbkey "misc_RNA"; gene "LOC115214294"; ID ""; gene_name "LOC115214294"; transcript_id "XR_003881889.2"; product "uncharacterized LOC115214294, transcript variant X2"; exon_number "2"; model_evidence "Supporting evidence includes similarity to: 2 Proteins, and 100% coverage of the annotated genomic feature by RNAseq alignments, including 45 samples with support for all annotated introns";
NC_042997.1	Gnomon	exon	79095715	79095850	.	+	.	gene_id "LOC115214294"; db_xref "GeneID:115214294"; gbkey "misc_RNA"; gene "LOC115214294"; ID ""; gene_name "LOC115214294"; transcript_id "XR_003881889.2"; product "uncharacterized LOC115214294, transcript variant X2"; exon_number "3"; model_evidence "Supporting evidence includes similarity to: 2 Proteins, and 100% coverage of the annotated genomic feature by RNAseq alignments, including 45 samples with support for all annotated introns";
NC_042997.1	Gnomon	exon	79097081	79097373	.	+	.	gene_id "LOC115214294"; db_xref "GeneID:115214294"; gbkey "misc_RNA"; gene "LOC115214294"; ID ""; gene_name "LOC115214294"; transcript_id "XR_003881889.2"; product "uncharacterized LOC115214294, transcript variant X2"; exon_number "4"; model_evidence "Supporting evidence includes similarity to: 2 Proteins, and 100% coverage of the annotated genomic feature by RNAseq alignments, including 45 samples with support for all annotated introns";
NC_042997.1	Gnomon	exon	79118262	79118393	.	+	.	gene_id "LOC115214294"; db_xref "GeneID:115214294"; gbkey "misc_RNA"; gene "LOC115214294"; ID ""; gene_name "LOC115214294"; transcript_id "XR_003881889.2"; product "uncharacterized LOC115214294, transcript variant X2"; exon_number "5"; model_evidence "Supporting evidence includes similarity to: 2 Proteins, and 100% coverage of the annotated genomic feature by RNAseq alignments, including 45 samples with support for all annotated introns";
NC_042997.1	Gnomon	gene	107457172	107473171	.	+	.	gene_id "LOC115214305"; db_xref "GeneID:115214305"; gbkey "Gene"; gene "LOC115214305"; gene_biotype "protein_coding"; ID ""; gene_name "LOC115214305";
NC_042997.1	PBRI	transcript	107464761	107473171	.	+	.	gene_id "LOC115214305"; ID ""; gene_name "LOC115214305"; transcript_id "G2645.46"; uniq_trans_id "G2645.46";
NC_042997.1	PBRI	exon	107464761	107465205	.	+	.	gene_id "LOC115214305"; ID ""; gene_name "LOC115214305"; transcript_id "G2645.46"; exon_number "1"; uniq_trans_id "G2645.46";
NC_042997.1	PBRI	exon	107470433	107473171	.	+	.	gene_id "LOC115214305"; ID ""; gene_name "LOC115214305"; transcript_id "G2645.46"; exon_number "2"; uniq_trans_id "G2645.46";
NC_042997.1	Gnomon	transcript	107457174	107472403	.	+	.	gene_id "LOC115214305"; ID "XM_029783478.2"; gene_name "LOC115214305"; transcript_id "XM_029783478.2";
NC_042997.1	Gnomon	CDS	107460537	107460820	.	+	0	gene_id "LOC115214305"; db_xref "GeneID:115214305"; gbkey "CDS"; gene "LOC115214305"; ID ""; gene_name "LOC115214305"; transcript_id "XM_029783478.2"; product "uncharacterized protein C1orf109"; protein_id "XP_029639338.1"; exon_number "2";
NC_042997.1	Gnomon	CDS	107462363	107462524	.	+	1	gene_id "LOC115214305"; db_xref "GeneID:115214305"; gbkey "CDS"; gene "LOC115214305"; ID ""; gene_name "LOC115214305"; transcript_id "XM_029783478.2"; product "uncharacterized protein C1orf109"; protein_id "XP_029639338.1"; exon_number "3";
NC_042997.1	Gnomon	CDS	107465090	107465205	.	+	1	gene_id "LOC115214305"; db_xref "GeneID:115214305"; gbkey "CDS"; gene "LOC115214305"; ID ""; gene_name "LOC115214305"; transcript_id "XM_029783478.2"; product "uncharacterized protein C1orf109"; protein_id "XP_029639338.1"; exon_number "4";
NC_042997.1	Gnomon	CDS	107470433	107470470	.	+	2	gene_id "LOC115214305"; db_xref "GeneID:115214305"; gbkey "CDS"; gene "LOC115214305"; ID ""; gene_name "LOC115214305"; transcript_id "XM_029783478.2"; product "uncharacterized protein C1orf109"; protein_id "XP_029639338.1"; exon_number "5";
NC_042997.1	Gnomon	exon	107457174	107457483	.	+	.	gene_id "LOC115214305"; db_xref "GeneID:115214305"; gbkey "mRNA"; gene "LOC115214305"; ID ""; gene_name "LOC115214305"; transcript_id "XM_029783478.2"; product "uncharacterized protein C1orf109, transcript variant X1"; exon_number "1"; model_evidence "Supporting evidence includes similarity to: 100% coverage of the annotated genomic feature by RNAseq alignments, including 42 samples with support for all annotated introns";
NC_042997.1	Gnomon	exon	107460526	107460820	.	+	.	gene_id "LOC115214305"; db_xref "GeneID:115214305"; gbkey "mRNA"; gene "LOC115214305"; ID ""; gene_name "LOC115214305"; transcript_id "XM_029783478.2"; product "uncharacterized protein C1orf109, transcript variant X1"; exon_number "2"; model_evidence "Supporting evidence includes similarity to: 100% coverage of the annotated genomic feature by RNAseq alignments, including 42 samples with support for all annotated introns";
NC_042997.1	Gnomon	exon	107462363	107462524	.	+	.	gene_id "LOC115214305"; db_xref "GeneID:115214305"; gbkey "mRNA"; gene "LOC115214305"; ID ""; gene_name "LOC115214305"; transcript_id "XM_029783478.2"; product "uncharacterized protein C1orf109, transcript variant X1"; exon_number "3"; model_evidence "Supporting evidence includes similarity to: 100% coverage of the annotated genomic feature by RNAseq alignments, including 42 samples with support for all annotated introns";
NC_042997.1	Gnomon	exon	107465090	107465205	.	+	.	gene_id "LOC115214305"; db_xref "GeneID:115214305"; gbkey "mRNA"; gene "LOC115214305"; ID ""; gene_name "LOC115214305"; transcript_id "XM_029783478.2"; product "uncharacterized protein C1orf109, transcript variant X1"; exon_number "4"; model_evidence "Supporting evidence includes similarity to: 100% coverage of the annotated genomic feature by RNAseq alignments, including 42 samples with support for all annotated introns";
NC_042997.1	Gnomon	exon	107470433	107472403	.	+	.	gene_id "LOC115214305"; db_xref "GeneID:115214305"; gbkey "mRNA"; gene "LOC115214305"; ID ""; gene_name "LOC115214305"; transcript_id "XM_029783478.2"; product "uncharacterized protein C1orf109, transcript variant X1"; exon_number "5"; model_evidence "Supporting evidence includes similarity to: 100% coverage of the annotated genomic feature by RNAseq alignments, including 42 samples with support for all annotated introns";
NC_042997.1	Gnomon	start_codon	107460537	107460539	.	+	0	gene_id "LOC115214305"; db_xref "GeneID:115214305"; gbkey "CDS"; gene "LOC115214305"; ID ""; gene_name "LOC115214305"; transcript_id "XM_029783478.2"; product "uncharacterized protein C1orf109"; protein_id "XP_029639338.1"; exon_number "2";
NC_042997.1	Gnomon	stop_codon	107470471	107470473	.	+	0	gene_id "LOC115214305"; db_xref "GeneID:115214305"; gbkey "CDS"; gene "LOC115214305"; ID ""; gene_name "LOC115214305"; transcript_id "XM_029783478.2"; product "uncharacterized protein C1orf109"; protein_id "XP_029639338.1"; exon_number "5";
NC_042997.1	Gnomon	transcript	107457172	107472403	.	+	.	gene_id "LOC115214305"; ID "XM_036503532.1"; gene_name "LOC115214305"; transcript_id "XM_036503532.1";
NC_042997.1	Gnomon	CDS	107460537	107460820	.	+	0	gene_id "LOC115214305"; db_xref "GeneID:115214305"; gbkey "CDS"; gene "LOC115214305"; ID ""; gene_name "LOC115214305"; transcript_id "XM_036503532.1"; product "uncharacterized protein C1orf109"; protein_id "XP_036359425.1"; exon_number "3";
NC_042997.1	Gnomon	CDS	107462363	107462524	.	+	1	gene_id "LOC115214305"; db_xref "GeneID:115214305"; gbkey "CDS"; gene "LOC115214305"; ID ""; gene_name "LOC115214305"; transcript_id "XM_036503532.1"; product "uncharacterized protein C1orf109"; protein_id "XP_036359425.1"; exon_number "4";
NC_042997.1	Gnomon	CDS	107465090	107465205	.	+	1	gene_id "LOC115214305"; db_xref "GeneID:115214305"; gbkey "CDS"; gene "LOC115214305"; ID ""; gene_name "LOC115214305"; transcript_id "XM_036503532.1"; product "uncharacterized protein C1orf109"; protein_id "XP_036359425.1"; exon_number "5";
NC_042997.1	Gnomon	CDS	107470433	107470470	.	+	2	gene_id "LOC115214305"; db_xref "GeneID:115214305"; gbkey "CDS"; gene "LOC115214305"; ID ""; gene_name "LOC115214305"; transcript_id "XM_036503532.1"; product "uncharacterized protein C1orf109"; protein_id "XP_036359425.1"; exon_number "6";
NC_042997.1	Gnomon	exon	107457172	107457483	.	+	.	gene_id "LOC115214305"; db_xref "GeneID:115214305"; gbkey "mRNA"; gene "LOC115214305"; ID ""; gene_name "LOC115214305"; transcript_id "XM_036503532.1"; product "uncharacterized protein C1orf109, transcript variant X2"; exon_number "1"; model_evidence "Supporting evidence includes similarity to: 100% coverage of the annotated genomic feature by RNAseq alignments, including 16 samples with support for all annotated introns";
NC_042997.1	Gnomon	exon	107459363	107459681	.	+	.	gene_id "LOC115214305"; db_xref "GeneID:115214305"; gbkey "mRNA"; gene "LOC115214305"; ID ""; gene_name "LOC115214305"; transcript_id "XM_036503532.1"; product "uncharacterized protein C1orf109, transcript variant X2"; exon_number "2"; model_evidence "Supporting evidence includes similarity to: 100% coverage of the annotated genomic feature by RNAseq alignments, including 16 samples with support for all annotated introns";
NC_042997.1	Gnomon	exon	107460526	107460820	.	+	.	gene_id "LOC115214305"; db_xref "GeneID:115214305"; gbkey "mRNA"; gene "LOC115214305"; ID ""; gene_name "LOC115214305"; transcript_id "XM_036503532.1"; product "uncharacterized protein C1orf109, transcript variant X2"; exon_number "3"; model_evidence "Supporting evidence includes similarity to: 100% coverage of the annotated genomic feature by RNAseq alignments, including 16 samples with support for all annotated introns";
NC_042997.1	Gnomon	exon	107462363	107462524	.	+	.	gene_id "LOC115214305"; db_xref "GeneID:115214305"; gbkey "mRNA"; gene "LOC115214305"; ID ""; gene_name "LOC115214305"; transcript_id "XM_036503532.1"; product "uncharacterized protein C1orf109, transcript variant X2"; exon_number "4"; model_evidence "Supporting evidence includes similarity to: 100% coverage of the annotated genomic feature by RNAseq alignments, including 16 samples with support for all annotated introns";
NC_042997.1	Gnomon	exon	107465090	107465205	.	+	.	gene_id "LOC115214305"; db_xref "GeneID:115214305"; gbkey "mRNA"; gene "LOC115214305"; ID ""; gene_name "LOC115214305"; transcript_id "XM_036503532.1"; product "uncharacterized protein C1orf109, transcript variant X2"; exon_number "5"; model_evidence "Supporting evidence includes similarity to: 100% coverage of the annotated genomic feature by RNAseq alignments, including 16 samples with support for all annotated introns";
NC_042997.1	Gnomon	exon	107470433	107472403	.	+	.	gene_id "LOC115214305"; db_xref "GeneID:115214305"; gbkey "mRNA"; gene "LOC115214305"; ID ""; gene_name "LOC115214305"; transcript_id "XM_036503532.1"; product "uncharacterized protein C1orf109, transcript variant X2"; exon_number "6"; model_evidence "Supporting evidence includes similarity to: 100% coverage of the annotated genomic feature by RNAseq alignments, including 16 samples with support for all annotated introns";
NC_042997.1	Gnomon	start_codon	107460537	107460539	.	+	0	gene_id "LOC115214305"; db_xref "GeneID:115214305"; gbkey "CDS"; gene "LOC115214305"; ID ""; gene_name "LOC115214305"; transcript_id "XM_036503532.1"; product "uncharacterized protein C1orf109"; protein_id "XP_036359425.1"; exon_number "3";
NC_042997.1	Gnomon	stop_codon	107470471	107470473	.	+	0	gene_id "LOC115214305"; db_xref "GeneID:115214305"; gbkey "CDS"; gene "LOC115214305"; ID ""; gene_name "LOC115214305"; transcript_id "XM_036503532.1"; product "uncharacterized protein C1orf109"; protein_id "XP_036359425.1"; exon_number "6";
NC_042997.1	Gnomon	gene	77533800	77577921	.	-	.	gene_id "LOC115214319"; db_xref "GeneID:115214319"; gbkey "Gene"; gene "LOC115214319"; gene_biotype "protein_coding"; ID ""; gene_name "LOC115214319";
NC_042997.1	Gnomon~FLAMseq	transcript	77533800	77577921	.	-	.	gene_id "LOC115214319"; ID "XM_029783535.1"; gene_name "LOC115214319"; transcript_id "FLAMseq_ext~XM_029783535.1"; three_prime_ext "43522";
NC_042997.1	Gnomon~FLAMseq	exon	77577322	77577921	.	-	.	gene_id "LOC115214319"; db_xref "GeneID:115214319"; gbkey "mRNA"; gene "LOC115214319"; ID ""; gene_name "LOC115214319"; transcript_id "FLAMseq_ext~XM_029783535.1"; product "uncharacterized LOC115214319"; exon_number "1"; model_evidence "Supporting evidence includes similarity to: 1 Protein";
NC_042997.1	Gnomon~FLAMseq	exon	77533800	77577921	.	-	.	gene_id "LOC115214319"; db_xref "GeneID:115214319"; gbkey "mRNA"; gene "LOC115214319"; ID ""; gene_name "LOC115214319"; transcript_id "FLAMseq_ext~XM_029783535.1"; product ""; exon_number "1"; model_evidence ""; three_prime_ext "43522";
NC_042997.1	Gnomon	transcript	77577322	77577921	.	-	.	gene_id "LOC115214319"; ID "XM_029783535.1"; gene_name "LOC115214319"; transcript_id "XM_029783535.1";
NC_042997.1	Gnomon	CDS	77577325	77577921	.	-	0	gene_id "LOC115214319"; db_xref "GeneID:115214319"; gbkey "CDS"; gene "LOC115214319"; ID ""; gene_name "LOC115214319"; transcript_id "XM_029783535.1"; product "uncharacterized protein LOC115214319"; protein_id "XP_029639395.1"; exon_number "1";
NC_042997.1	Gnomon	exon	77577322	77577921	.	-	.	gene_id "LOC115214319"; db_xref "GeneID:115214319"; gbkey "mRNA"; gene "LOC115214319"; ID ""; gene_name "LOC115214319"; transcript_id "XM_029783535.1"; product "uncharacterized LOC115214319"; exon_number "1"; model_evidence "Supporting evidence includes similarity to: 1 Protein";
NC_042997.1	Gnomon	start_codon	77577919	77577921	.	-	0	gene_id "LOC115214319"; db_xref "GeneID:115214319"; gbkey "CDS"; gene "LOC115214319"; ID ""; gene_name "LOC115214319"; transcript_id "XM_029783535.1"; product "uncharacterized protein LOC115214319"; protein_id "XP_029639395.1"; exon_number "1";
NC_042997.1	Gnomon	stop_codon	77577322	77577324	.	-	0	gene_id "LOC115214319"; db_xref "GeneID:115214319"; gbkey "CDS"; gene "LOC115214319"; ID ""; gene_name "LOC115214319"; transcript_id "XM_029783535.1"; product "uncharacterized protein LOC115214319"; protein_id "XP_029639395.1"; exon_number "1";
NC_042997.1	Gnomon	gene	30756089	30853219	.	+	.	gene_id "LOC115214320"; db_xref "GeneID:115214320"; gbkey "Gene"; gene "LOC115214320"; gene_biotype "protein_coding"; ID ""; gene_name "LOC115214320";
NC_042997.1	PBRI~Covext	transcript	30756089	30853219	.	+	.	gene_id "LOC115214320"; ID ""; gene_name "LOC115214320"; transcript_id "Covext~G475.3"; uniq_trans_id "G475.3";
NC_042997.1	Covext	exon	30756089	30756433	.	+	.	gene_id "LOC115214320"; ID ""; gene_name "LOC115214320"; transcript_id "Covext~G475.3"; exon_number "1"; uniq_trans_id "G475.3";
NC_042997.1	Covext	exon	30779351	30779458	.	+	.	gene_id "LOC115214320"; ID ""; gene_name "LOC115214320"; transcript_id "Covext~G475.3"; exon_number "2"; uniq_trans_id "G475.3";
NC_042997.1	Covext	exon	30781521	30781616	.	+	.	gene_id "LOC115214320"; ID ""; gene_name "LOC115214320"; transcript_id "Covext~G475.3"; exon_number "3"; uniq_trans_id "G475.3";
NC_042997.1	Covext	exon	30784431	30784572	.	+	.	gene_id "LOC115214320"; ID ""; gene_name "LOC115214320"; transcript_id "Covext~G475.3"; exon_number "4"; uniq_trans_id "G475.3";
NC_042997.1	Covext	exon	30787438	30787543	.	+	.	gene_id "LOC115214320"; ID ""; gene_name "LOC115214320"; transcript_id "Covext~G475.3"; exon_number "5"; uniq_trans_id "G475.3";
NC_042997.1	Covext	exon	30796772	30796826	.	+	.	gene_id "LOC115214320"; ID ""; gene_name "LOC115214320"; transcript_id "Covext~G475.3"; exon_number "6"; uniq_trans_id "G475.3";
NC_042997.1	Covext	exon	30802129	30802225	.	+	.	gene_id "LOC115214320"; ID ""; gene_name "LOC115214320"; transcript_id "Covext~G475.3"; exon_number "7"; uniq_trans_id "G475.3";
NC_042997.1	Covext	exon	30803964	30804024	.	+	.	gene_id "LOC115214320"; ID ""; gene_name "LOC115214320"; transcript_id "Covext~G475.3"; exon_number "8"; uniq_trans_id "G475.3";
NC_042997.1	Covext	exon	30805197	30805277	.	+	.	gene_id "LOC115214320"; ID ""; gene_name "LOC115214320"; transcript_id "Covext~G475.3"; exon_number "9"; uniq_trans_id "G475.3";
NC_042997.1	Covext	exon	30806341	30806366	.	+	.	gene_id "LOC115214320"; ID ""; gene_name "LOC115214320"; transcript_id "Covext~G475.3"; exon_number "10"; uniq_trans_id "G475.3";
NC_042997.1	Covext	exon	30810398	30810480	.	+	.	gene_id "LOC115214320"; ID ""; gene_name "LOC115214320"; transcript_id "Covext~G475.3"; exon_number "11"; uniq_trans_id "G475.3";
NC_042997.1	Covext	exon	30814501	30814874	.	+	.	gene_id "LOC115214320"; ID ""; gene_name "LOC115214320"; transcript_id "Covext~G475.3"; exon_number "12"; uniq_trans_id "G475.3";
NC_042997.1	Covext	exon	30820555	30820678	.	+	.	gene_id "LOC115214320"; ID ""; gene_name "LOC115214320"; transcript_id "Covext~G475.3"; exon_number "13"; uniq_trans_id "G475.3";
NC_042997.1	Covext	exon	30826278	30826428	.	+	.	gene_id "LOC115214320"; ID ""; gene_name "LOC115214320"; transcript_id "Covext~G475.3"; exon_number "14"; uniq_trans_id "G475.3";
NC_042997.1	Covext	exon	30828251	30828428	.	+	.	gene_id "LOC115214320"; ID ""; gene_name "LOC115214320"; transcript_id "Covext~G475.3"; exon_number "15"; uniq_trans_id "G475.3";
NC_042997.1	Covext	exon	30830450	30830608	.	+	.	gene_id "LOC115214320"; ID ""; gene_name "LOC115214320"; transcript_id "Covext~G475.3"; exon_number "16"; uniq_trans_id "G475.3";
NC_042997.1	Covext	exon	30833746	30833908	.	+	.	gene_id "LOC115214320"; ID ""; gene_name "LOC115214320"; transcript_id "Covext~G475.3"; exon_number "17"; uniq_trans_id "G475.3";
NC_042997.1	Covext	exon	30837524	30837627	.	+	.	gene_id "LOC115214320"; ID ""; gene_name "LOC115214320"; transcript_id "Covext~G475.3"; exon_number "18"; uniq_trans_id "G475.3";
NC_042997.1	Covext	exon	30846949	30847032	.	+	.	gene_id "LOC115214320"; ID ""; gene_name "LOC115214320"; transcript_id "Covext~G475.3"; exon_number "19"; uniq_trans_id "G475.3";
NC_042997.1	Covext	exon	30850750	30851703	.	+	.	gene_id "LOC115214320"; ID ""; gene_name "LOC115214320"; transcript_id "Covext~G475.3"; exon_number "20"; uniq_trans_id "G475.3";
NC_042997.1	Covext	exon	30850750	30853219	.	+	.	gene_id "LOC115214320"; ID ""; gene_name "LOC115214320"; transcript_id "Covext~G475.3"; exon_number "20"; uniq_trans_id "G475.3"; three_prime_ext "1516";
NC_042997.1	PBRI	transcript	30756089	30851703	.	+	.	gene_id "LOC115214320"; ID ""; gene_name "LOC115214320"; transcript_id "G475.3"; uniq_trans_id "G475.3";
NC_042997.1	PBRI	exon	30756089	30756433	.	+	.	gene_id "LOC115214320"; ID ""; gene_name "LOC115214320"; transcript_id "G475.3"; exon_number "1"; uniq_trans_id "G475.3";
NC_042997.1	PBRI	exon	30779351	30779458	.	+	.	gene_id "LOC115214320"; ID ""; gene_name "LOC115214320"; transcript_id "G475.3"; exon_number "2"; uniq_trans_id "G475.3";
NC_042997.1	PBRI	exon	30781521	30781616	.	+	.	gene_id "LOC115214320"; ID ""; gene_name "LOC115214320"; transcript_id "G475.3"; exon_number "3"; uniq_trans_id "G475.3";
NC_042997.1	PBRI	exon	30784431	30784572	.	+	.	gene_id "LOC115214320"; ID ""; gene_name "LOC115214320"; transcript_id "G475.3"; exon_number "4"; uniq_trans_id "G475.3";
NC_042997.1	PBRI	exon	30787438	30787543	.	+	.	gene_id "LOC115214320"; ID ""; gene_name "LOC115214320"; transcript_id "G475.3"; exon_number "5"; uniq_trans_id "G475.3";
NC_042997.1	PBRI	exon	30796772	30796826	.	+	.	gene_id "LOC115214320"; ID ""; gene_name "LOC115214320"; transcript_id "G475.3"; exon_number "6"; uniq_trans_id "G475.3";
NC_042997.1	PBRI	exon	30802129	30802225	.	+	.	gene_id "LOC115214320"; ID ""; gene_name "LOC115214320"; transcript_id "G475.3"; exon_number "7"; uniq_trans_id "G475.3";
NC_042997.1	PBRI	exon	30803964	30804024	.	+	.	gene_id "LOC115214320"; ID ""; gene_name "LOC115214320"; transcript_id "G475.3"; exon_number "8"; uniq_trans_id "G475.3";
NC_042997.1	PBRI	exon	30805197	30805277	.	+	.	gene_id "LOC115214320"; ID ""; gene_name "LOC115214320"; transcript_id "G475.3"; exon_number "9"; uniq_trans_id "G475.3";
NC_042997.1	PBRI	exon	30806341	30806366	.	+	.	gene_id "LOC115214320"; ID ""; gene_name "LOC115214320"; transcript_id "G475.3"; exon_number "10"; uniq_trans_id "G475.3";
NC_042997.1	PBRI	exon	30810398	30810480	.	+	.	gene_id "LOC115214320"; ID ""; gene_name "LOC115214320"; transcript_id "G475.3"; exon_number "11"; uniq_trans_id "G475.3";
NC_042997.1	PBRI	exon	30814501	30814874	.	+	.	gene_id "LOC115214320"; ID ""; gene_name "LOC115214320"; transcript_id "G475.3"; exon_number "12"; uniq_trans_id "G475.3";
NC_042997.1	PBRI	exon	30820555	30820678	.	+	.	gene_id "LOC115214320"; ID ""; gene_name "LOC115214320"; transcript_id "G475.3"; exon_number "13"; uniq_trans_id "G475.3";
NC_042997.1	PBRI	exon	30826278	30826428	.	+	.	gene_id "LOC115214320"; ID ""; gene_name "LOC115214320"; transcript_id "G475.3"; exon_number "14"; uniq_trans_id "G475.3";
NC_042997.1	PBRI	exon	30828251	30828428	.	+	.	gene_id "LOC115214320"; ID ""; gene_name "LOC115214320"; transcript_id "G475.3"; exon_number "15"; uniq_trans_id "G475.3";
NC_042997.1	PBRI	exon	30830450	30830608	.	+	.	gene_id "LOC115214320"; ID ""; gene_name "LOC115214320"; transcript_id "G475.3"; exon_number "16"; uniq_trans_id "G475.3";
NC_042997.1	PBRI	exon	30833746	30833908	.	+	.	gene_id "LOC115214320"; ID ""; gene_name "LOC115214320"; transcript_id "G475.3"; exon_number "17"; uniq_trans_id "G475.3";
NC_042997.1	PBRI	exon	30837524	30837627	.	+	.	gene_id "LOC115214320"; ID ""; gene_name "LOC115214320"; transcript_id "G475.3"; exon_number "18"; uniq_trans_id "G475.3";
NC_042997.1	PBRI	exon	30846949	30847032	.	+	.	gene_id "LOC115214320"; ID ""; gene_name "LOC115214320"; transcript_id "G475.3"; exon_number "19"; uniq_trans_id "G475.3";
NC_042997.1	PBRI	exon	30850750	30851703	.	+	.	gene_id "LOC115214320"; ID ""; gene_name "LOC115214320"; transcript_id "G475.3"; exon_number "20"; uniq_trans_id "G475.3";
NC_042997.1	PBRI	transcript	30756093	30850856	.	+	.	gene_id "LOC115214320"; ID ""; gene_name "LOC115214320"; transcript_id "G475.4"; uniq_trans_id "G475.4";
NC_042997.1	PBRI	exon	30756093	30756433	.	+	.	gene_id "LOC115214320"; ID ""; gene_name "LOC115214320"; transcript_id "G475.4"; exon_number "1"; uniq_trans_id "G475.4";
NC_042997.1	PBRI	exon	30779351	30779458	.	+	.	gene_id "LOC115214320"; ID ""; gene_name "LOC115214320"; transcript_id "G475.4"; exon_number "2"; uniq_trans_id "G475.4";
NC_042997.1	PBRI	exon	30781521	30781616	.	+	.	gene_id "LOC115214320"; ID ""; gene_name "LOC115214320"; transcript_id "G475.4"; exon_number "3"; uniq_trans_id "G475.4";
NC_042997.1	PBRI	exon	30784431	30784572	.	+	.	gene_id "LOC115214320"; ID ""; gene_name "LOC115214320"; transcript_id "G475.4"; exon_number "4"; uniq_trans_id "G475.4";
NC_042997.1	PBRI	exon	30787438	30787543	.	+	.	gene_id "LOC115214320"; ID ""; gene_name "LOC115214320"; transcript_id "G475.4"; exon_number "5"; uniq_trans_id "G475.4";
NC_042997.1	PBRI	exon	30796772	30796826	.	+	.	gene_id "LOC115214320"; ID ""; gene_name "LOC115214320"; transcript_id "G475.4"; exon_number "6"; uniq_trans_id "G475.4";
NC_042997.1	PBRI	exon	30802129	30802225	.	+	.	gene_id "LOC115214320"; ID ""; gene_name "LOC115214320"; transcript_id "G475.4"; exon_number "7"; uniq_trans_id "G475.4";
NC_042997.1	PBRI	exon	30803964	30804024	.	+	.	gene_id "LOC115214320"; ID ""; gene_name "LOC115214320"; transcript_id "G475.4"; exon_number "8"; uniq_trans_id "G475.4";
NC_042997.1	PBRI	exon	30805197	30805277	.	+	.	gene_id "LOC115214320"; ID ""; gene_name "LOC115214320"; transcript_id "G475.4"; exon_number "9"; uniq_trans_id "G475.4";
NC_042997.1	PBRI	exon	30806341	30806366	.	+	.	gene_id "LOC115214320"; ID ""; gene_name "LOC115214320"; transcript_id "G475.4"; exon_number "10"; uniq_trans_id "G475.4";
NC_042997.1	PBRI	exon	30810398	30810480	.	+	.	gene_id "LOC115214320"; ID ""; gene_name "LOC115214320"; transcript_id "G475.4"; exon_number "11"; uniq_trans_id "G475.4";
NC_042997.1	PBRI	exon	30814501	30814874	.	+	.	gene_id "LOC115214320"; ID ""; gene_name "LOC115214320"; transcript_id "G475.4"; exon_number "12"; uniq_trans_id "G475.4";
NC_042997.1	PBRI	exon	30820555	30820678	.	+	.	gene_id "LOC115214320"; ID ""; gene_name "LOC115214320"; transcript_id "G475.4"; exon_number "13"; uniq_trans_id "G475.4";
NC_042997.1	PBRI	exon	30826278	30826428	.	+	.	gene_id "LOC115214320"; ID ""; gene_name "LOC115214320"; transcript_id "G475.4"; exon_number "14"; uniq_trans_id "G475.4";
NC_042997.1	PBRI	exon	30828251	30828428	.	+	.	gene_id "LOC115214320"; ID ""; gene_name "LOC115214320"; transcript_id "G475.4"; exon_number "15"; uniq_trans_id "G475.4";
NC_042997.1	PBRI	exon	30830450	30830608	.	+	.	gene_id "LOC115214320"; ID ""; gene_name "LOC115214320"; transcript_id "G475.4"; exon_number "16"; uniq_trans_id "G475.4";
NC_042997.1	PBRI	exon	30833746	30833908	.	+	.	gene_id "LOC115214320"; ID ""; gene_name "LOC115214320"; transcript_id "G475.4"; exon_number "17"; uniq_trans_id "G475.4";
NC_042997.1	PBRI	exon	30837524	30837627	.	+	.	gene_id "LOC115214320"; ID ""; gene_name "LOC115214320"; transcript_id "G475.4"; exon_number "18"; uniq_trans_id "G475.4";
NC_042997.1	PBRI	exon	30846949	30847032	.	+	.	gene_id "LOC115214320"; ID ""; gene_name "LOC115214320"; transcript_id "G475.4"; exon_number "19"; uniq_trans_id "G475.4";
NC_042997.1	PBRI	exon	30850750	30850856	.	+	.	gene_id "LOC115214320"; ID ""; gene_name "LOC115214320"; transcript_id "G475.4"; exon_number "20"; uniq_trans_id "G475.4";
NC_042997.1	PBRI	transcript	30756100	30851525	.	+	.	gene_id "LOC115214320"; ID ""; gene_name "LOC115214320"; transcript_id "G475.5"; uniq_trans_id "G475.5";
NC_042997.1	PBRI	exon	30756100	30756433	.	+	.	gene_id "LOC115214320"; ID ""; gene_name "LOC115214320"; transcript_id "G475.5"; exon_number "1"; uniq_trans_id "G475.5";
NC_042997.1	PBRI	exon	30779351	30779458	.	+	.	gene_id "LOC115214320"; ID ""; gene_name "LOC115214320"; transcript_id "G475.5"; exon_number "2"; uniq_trans_id "G475.5";
NC_042997.1	PBRI	exon	30781521	30781616	.	+	.	gene_id "LOC115214320"; ID ""; gene_name "LOC115214320"; transcript_id "G475.5"; exon_number "3"; uniq_trans_id "G475.5";
NC_042997.1	PBRI	exon	30784431	30784572	.	+	.	gene_id "LOC115214320"; ID ""; gene_name "LOC115214320"; transcript_id "G475.5"; exon_number "4"; uniq_trans_id "G475.5";
NC_042997.1	PBRI	exon	30787438	30787543	.	+	.	gene_id "LOC115214320"; ID ""; gene_name "LOC115214320"; transcript_id "G475.5"; exon_number "5"; uniq_trans_id "G475.5";
NC_042997.1	PBRI	exon	30796772	30796826	.	+	.	gene_id "LOC115214320"; ID ""; gene_name "LOC115214320"; transcript_id "G475.5"; exon_number "6"; uniq_trans_id "G475.5";
NC_042997.1	PBRI	exon	30802129	30802225	.	+	.	gene_id "LOC115214320"; ID ""; gene_name "LOC115214320"; transcript_id "G475.5"; exon_number "7"; uniq_trans_id "G475.5";
NC_042997.1	PBRI	exon	30803964	30804024	.	+	.	gene_id "LOC115214320"; ID ""; gene_name "LOC115214320"; transcript_id "G475.5"; exon_number "8"; uniq_trans_id "G475.5";
NC_042997.1	PBRI	exon	30805197	30805277	.	+	.	gene_id "LOC115214320"; ID ""; gene_name "LOC115214320"; transcript_id "G475.5"; exon_number "9"; uniq_trans_id "G475.5";
NC_042997.1	PBRI	exon	30806341	30806366	.	+	.	gene_id "LOC115214320"; ID ""; gene_name "LOC115214320"; transcript_id "G475.5"; exon_number "10"; uniq_trans_id "G475.5";
NC_042997.1	PBRI	exon	30810398	30810480	.	+	.	gene_id "LOC115214320"; ID ""; gene_name "LOC115214320"; transcript_id "G475.5"; exon_number "11"; uniq_trans_id "G475.5";
NC_042997.1	PBRI	exon	30814501	30814874	.	+	.	gene_id "LOC115214320"; ID ""; gene_name "LOC115214320"; transcript_id "G475.5"; exon_number "12"; uniq_trans_id "G475.5";
NC_042997.1	PBRI	exon	30820555	30820678	.	+	.	gene_id "LOC115214320"; ID ""; gene_name "LOC115214320"; transcript_id "G475.5"; exon_number "13"; uniq_trans_id "G475.5";
NC_042997.1	PBRI	exon	30826278	30826428	.	+	.	gene_id "LOC115214320"; ID ""; gene_name "LOC115214320"; transcript_id "G475.5"; exon_number "14"; uniq_trans_id "G475.5";
NC_042997.1	PBRI	exon	30828251	30828428	.	+	.	gene_id "LOC115214320"; ID ""; gene_name "LOC115214320"; transcript_id "G475.5"; exon_number "15"; uniq_trans_id "G475.5";
NC_042997.1	PBRI	exon	30830450	30830608	.	+	.	gene_id "LOC115214320"; ID ""; gene_name "LOC115214320"; transcript_id "G475.5"; exon_number "16"; uniq_trans_id "G475.5";
NC_042997.1	PBRI	exon	30833746	30833908	.	+	.	gene_id "LOC115214320"; ID ""; gene_name "LOC115214320"; transcript_id "G475.5"; exon_number "17"; uniq_trans_id "G475.5";
NC_042997.1	PBRI	exon	30837524	30837627	.	+	.	gene_id "LOC115214320"; ID ""; gene_name "LOC115214320"; transcript_id "G475.5"; exon_number "18"; uniq_trans_id "G475.5";
NC_042997.1	PBRI	exon	30846949	30847032	.	+	.	gene_id "LOC115214320"; ID ""; gene_name "LOC115214320"; transcript_id "G475.5"; exon_number "19"; uniq_trans_id "G475.5";
NC_042997.1	PBRI	exon	30850750	30851525	.	+	.	gene_id "LOC115214320"; ID ""; gene_name "LOC115214320"; transcript_id "G475.5"; exon_number "20"; uniq_trans_id "G475.5";
NC_042997.1	Gnomon	transcript	30802145	30851360	.	+	.	gene_id "LOC115214320"; ID "XM_029783499.2"; gene_name "LOC115214320"; transcript_id "XM_029783499.2";
NC_042997.1	Gnomon	CDS	30804019	30804024	.	+	0	gene_id "LOC115214320"; db_xref "GeneID:115214320"; gbkey "CDS"; gene "LOC115214320"; ID ""; gene_name "LOC115214320"; transcript_id "XM_029783499.2"; product "formin-B-like"; protein_id "XP_029639359.1"; exon_number "2";
NC_042997.1	Gnomon	CDS	30805197	30805277	.	+	0	gene_id "LOC115214320"; db_xref "GeneID:115214320"; gbkey "CDS"; gene "LOC115214320"; ID ""; gene_name "LOC115214320"; transcript_id "XM_029783499.2"; product "formin-B-like"; protein_id "XP_029639359.1"; exon_number "3";
NC_042997.1	Gnomon	CDS	30806341	30806366	.	+	0	gene_id "LOC115214320"; db_xref "GeneID:115214320"; gbkey "CDS"; gene "LOC115214320"; ID ""; gene_name "LOC115214320"; transcript_id "XM_029783499.2"; product "formin-B-like"; protein_id "XP_029639359.1"; exon_number "4";
NC_042997.1	Gnomon	CDS	30810398	30810480	.	+	1	gene_id "LOC115214320"; db_xref "GeneID:115214320"; gbkey "CDS"; gene "LOC115214320"; ID ""; gene_name "LOC115214320"; transcript_id "XM_029783499.2"; product "formin-B-like"; protein_id "XP_029639359.1"; exon_number "5";
NC_042997.1	Gnomon	CDS	30814501	30814874	.	+	2	gene_id "LOC115214320"; db_xref "GeneID:115214320"; gbkey "CDS"; gene "LOC115214320"; ID ""; gene_name "LOC115214320"; transcript_id "XM_029783499.2"; product "formin-B-like"; protein_id "XP_029639359.1"; exon_number "6";
NC_042997.1	Gnomon	CDS	30820555	30820678	.	+	0	gene_id "LOC115214320"; db_xref "GeneID:115214320"; gbkey "CDS"; gene "LOC115214320"; ID ""; gene_name "LOC115214320"; transcript_id "XM_029783499.2"; product "formin-B-like"; protein_id "XP_029639359.1"; exon_number "7";
NC_042997.1	Gnomon	CDS	30826278	30826428	.	+	2	gene_id "LOC115214320"; db_xref "GeneID:115214320"; gbkey "CDS"; gene "LOC115214320"; ID ""; gene_name "LOC115214320"; transcript_id "XM_029783499.2"; product "formin-B-like"; protein_id "XP_029639359.1"; exon_number "8";
NC_042997.1	Gnomon	CDS	30828251	30828428	.	+	1	gene_id "LOC115214320"; db_xref "GeneID:115214320"; gbkey "CDS"; gene "LOC115214320"; ID ""; gene_name "LOC115214320"; transcript_id "XM_029783499.2"; product "formin-B-like"; protein_id "XP_029639359.1"; exon_number "9";
NC_042997.1	Gnomon	CDS	30830450	30830608	.	+	0	gene_id "LOC115214320"; db_xref "GeneID:115214320"; gbkey "CDS"; gene "LOC115214320"; ID ""; gene_name "LOC115214320"; transcript_id "XM_029783499.2"; product "formin-B-like"; protein_id "XP_029639359.1"; exon_number "10";
NC_042997.1	Gnomon	CDS	30833746	30833908	.	+	0	gene_id "LOC115214320"; db_xref "GeneID:115214320"; gbkey "CDS"; gene "LOC115214320"; ID ""; gene_name "LOC115214320"; transcript_id "XM_029783499.2"; product "formin-B-like"; protein_id "XP_029639359.1"; exon_number "11";
NC_042997.1	Gnomon	CDS	30837524	30837627	.	+	2	gene_id "LOC115214320"; db_xref "GeneID:115214320"; gbkey "CDS"; gene "LOC115214320"; ID ""; gene_name "LOC115214320"; transcript_id "XM_029783499.2"; product "formin-B-like"; protein_id "XP_029639359.1"; exon_number "12";
NC_042997.1	Gnomon	CDS	30846949	30847032	.	+	0	gene_id "LOC115214320"; db_xref "GeneID:115214320"; gbkey "CDS"; gene "LOC115214320"; ID ""; gene_name "LOC115214320"; transcript_id "XM_029783499.2"; product "formin-B-like"; protein_id "XP_029639359.1"; exon_number "13";
NC_042997.1	Gnomon	CDS	30850750	30850836	.	+	0	gene_id "LOC115214320"; db_xref "GeneID:115214320"; gbkey "CDS"; gene "LOC115214320"; ID ""; gene_name "LOC115214320"; transcript_id "XM_029783499.2"; product "formin-B-like"; protein_id "XP_029639359.1"; exon_number "14";
NC_042997.1	Gnomon	exon	30802145	30802225	.	+	.	gene_id "LOC115214320"; db_xref "GeneID:115214320"; gbkey "mRNA"; gene "LOC115214320"; ID ""; gene_name "LOC115214320"; transcript_id "XM_029783499.2"; product "formin-B-like"; exon_number "1"; model_evidence "Supporting evidence includes similarity to: 100% coverage of the annotated genomic feature by RNAseq alignments, including 21 samples with support for all annotated introns";
NC_042997.1	Gnomon	exon	30803964	30804024	.	+	.	gene_id "LOC115214320"; db_xref "GeneID:115214320"; gbkey "mRNA"; gene "LOC115214320"; ID ""; gene_name "LOC115214320"; transcript_id "XM_029783499.2"; product "formin-B-like"; exon_number "2"; model_evidence "Supporting evidence includes similarity to: 100% coverage of the annotated genomic feature by RNAseq alignments, including 21 samples with support for all annotated introns";
NC_042997.1	Gnomon	exon	30805197	30805277	.	+	.	gene_id "LOC115214320"; db_xref "GeneID:115214320"; gbkey "mRNA"; gene "LOC115214320"; ID ""; gene_name "LOC115214320"; transcript_id "XM_029783499.2"; product "formin-B-like"; exon_number "3"; model_evidence "Supporting evidence includes similarity to: 100% coverage of the annotated genomic feature by RNAseq alignments, including 21 samples with support for all annotated introns";
NC_042997.1	Gnomon	exon	30806341	30806366	.	+	.	gene_id "LOC115214320"; db_xref "GeneID:115214320"; gbkey "mRNA"; gene "LOC115214320"; ID ""; gene_name "LOC115214320"; transcript_id "XM_029783499.2"; product "formin-B-like"; exon_number "4"; model_evidence "Supporting evidence includes similarity to: 100% coverage of the annotated genomic feature by RNAseq alignments, including 21 samples with support for all annotated introns";
NC_042997.1	Gnomon	exon	30810398	30810480	.	+	.	gene_id "LOC115214320"; db_xref "GeneID:115214320"; gbkey "mRNA"; gene "LOC115214320"; ID ""; gene_name "LOC115214320"; transcript_id "XM_029783499.2"; product "formin-B-like"; exon_number "5"; model_evidence "Supporting evidence includes similarity to: 100% coverage of the annotated genomic feature by RNAseq alignments, including 21 samples with support for all annotated introns";
NC_042997.1	Gnomon	exon	30814501	30814874	.	+	.	gene_id "LOC115214320"; db_xref "GeneID:115214320"; gbkey "mRNA"; gene "LOC115214320"; ID ""; gene_name "LOC115214320"; transcript_id "XM_029783499.2"; product "formin-B-like"; exon_number "6"; model_evidence "Supporting evidence includes similarity to: 100% coverage of the annotated genomic feature by RNAseq alignments, including 21 samples with support for all annotated introns";
NC_042997.1	Gnomon	exon	30820555	30820678	.	+	.	gene_id "LOC115214320"; db_xref "GeneID:115214320"; gbkey "mRNA"; gene "LOC115214320"; ID ""; gene_name "LOC115214320"; transcript_id "XM_029783499.2"; product "formin-B-like"; exon_number "7"; model_evidence "Supporting evidence includes similarity to: 100% coverage of the annotated genomic feature by RNAseq alignments, including 21 samples with support for all annotated introns";
NC_042997.1	Gnomon	exon	30826278	30826428	.	+	.	gene_id "LOC115214320"; db_xref "GeneID:115214320"; gbkey "mRNA"; gene "LOC115214320"; ID ""; gene_name "LOC115214320"; transcript_id "XM_029783499.2"; product "formin-B-like"; exon_number "8"; model_evidence "Supporting evidence includes similarity to: 100% coverage of the annotated genomic feature by RNAseq alignments, including 21 samples with support for all annotated introns";
NC_042997.1	Gnomon	exon	30828251	30828428	.	+	.	gene_id "LOC115214320"; db_xref "GeneID:115214320"; gbkey "mRNA"; gene "LOC115214320"; ID ""; gene_name "LOC115214320"; transcript_id "XM_029783499.2"; product "formin-B-like"; exon_number "9"; model_evidence "Supporting evidence includes similarity to: 100% coverage of the annotated genomic feature by RNAseq alignments, including 21 samples with support for all annotated introns";
NC_042997.1	Gnomon	exon	30830450	30830608	.	+	.	gene_id "LOC115214320"; db_xref "GeneID:115214320"; gbkey "mRNA"; gene "LOC115214320"; ID ""; gene_name "LOC115214320"; transcript_id "XM_029783499.2"; product "formin-B-like"; exon_number "10"; model_evidence "Supporting evidence includes similarity to: 100% coverage of the annotated genomic feature by RNAseq alignments, including 21 samples with support for all annotated introns";
NC_042997.1	Gnomon	exon	30833746	30833908	.	+	.	gene_id "LOC115214320"; db_xref "GeneID:115214320"; gbkey "mRNA"; gene "LOC115214320"; ID ""; gene_name "LOC115214320"; transcript_id "XM_029783499.2"; product "formin-B-like"; exon_number "11"; model_evidence "Supporting evidence includes similarity to: 100% coverage of the annotated genomic feature by RNAseq alignments, including 21 samples with support for all annotated introns";
NC_042997.1	Gnomon	exon	30837524	30837627	.	+	.	gene_id "LOC115214320"; db_xref "GeneID:115214320"; gbkey "mRNA"; gene "LOC115214320"; ID ""; gene_name "LOC115214320"; transcript_id "XM_029783499.2"; product "formin-B-like"; exon_number "12"; model_evidence "Supporting evidence includes similarity to: 100% coverage of the annotated genomic feature by RNAseq alignments, including 21 samples with support for all annotated introns";
NC_042997.1	Gnomon	exon	30846949	30847032	.	+	.	gene_id "LOC115214320"; db_xref "GeneID:115214320"; gbkey "mRNA"; gene "LOC115214320"; ID ""; gene_name "LOC115214320"; transcript_id "XM_029783499.2"; product "formin-B-like"; exon_number "13"; model_evidence "Supporting evidence includes similarity to: 100% coverage of the annotated genomic feature by RNAseq alignments, including 21 samples with support for all annotated introns";
NC_042997.1	Gnomon	exon	30850750	30851360	.	+	.	gene_id "LOC115214320"; db_xref "GeneID:115214320"; gbkey "mRNA"; gene "LOC115214320"; ID ""; gene_name "LOC115214320"; transcript_id "XM_029783499.2"; product "formin-B-like"; exon_number "14"; model_evidence "Supporting evidence includes similarity to: 100% coverage of the annotated genomic feature by RNAseq alignments, including 21 samples with support for all annotated introns";
NC_042997.1	Gnomon	start_codon	30804019	30804021	.	+	0	gene_id "LOC115214320"; db_xref "GeneID:115214320"; gbkey "CDS"; gene "LOC115214320"; ID ""; gene_name "LOC115214320"; transcript_id "XM_029783499.2"; product "formin-B-like"; protein_id "XP_029639359.1"; exon_number "2";
NC_042997.1	Gnomon	stop_codon	30850837	30850839	.	+	0	gene_id "LOC115214320"; db_xref "GeneID:115214320"; gbkey "CDS"; gene "LOC115214320"; ID ""; gene_name "LOC115214320"; transcript_id "XM_029783499.2"; product "formin-B-like"; protein_id "XP_029639359.1"; exon_number "14";
NC_042997.1	Gnomon	gene	69715519	69749724	.	+	.	gene_id "LOC115214327"; db_xref "GeneID:115214327"; gbkey "Gene"; gene "LOC115214327"; gene_biotype "protein_coding"; ID ""; gene_name "LOC115214327";
NC_042997.1	Gnomon~FLAMseq	transcript	69715519	69749724	.	+	.	gene_id "LOC115214327"; ID "XM_029783511.2"; gene_name "LOC115214327"; transcript_id "FLAMseq_ext~XM_029783511.2"; three_prime_ext "2671";
NC_042997.1	Gnomon~FLAMseq	exon	69715519	69716259	.	+	.	gene_id "LOC115214327"; db_xref "GeneID:115214327"; gbkey "mRNA"; gene "LOC115214327"; ID ""; gene_name "LOC115214327"; transcript_id "FLAMseq_ext~XM_029783511.2"; product "LIM/homeobox protein Lhx9-like"; exon_number "1"; model_evidence "Supporting evidence includes similarity to: 7 Proteins, and 100% coverage of the annotated genomic feature by RNAseq alignments, including 36 samples with support for all annotated introns";
NC_042997.1	Gnomon~FLAMseq	exon	69722121	69722458	.	+	.	gene_id "LOC115214327"; db_xref "GeneID:115214327"; gbkey "mRNA"; gene "LOC115214327"; ID ""; gene_name "LOC115214327"; transcript_id "FLAMseq_ext~XM_029783511.2"; product "LIM/homeobox protein Lhx9-like"; exon_number "2"; model_evidence "Supporting evidence includes similarity to: 7 Proteins, and 100% coverage of the annotated genomic feature by RNAseq alignments, including 36 samples with support for all annotated introns";
NC_042997.1	Gnomon~FLAMseq	exon	69744539	69744747	.	+	.	gene_id "LOC115214327"; db_xref "GeneID:115214327"; gbkey "mRNA"; gene "LOC115214327"; ID ""; gene_name "LOC115214327"; transcript_id "FLAMseq_ext~XM_029783511.2"; product "LIM/homeobox protein Lhx9-like"; exon_number "3"; model_evidence "Supporting evidence includes similarity to: 7 Proteins, and 100% coverage of the annotated genomic feature by RNAseq alignments, including 36 samples with support for all annotated introns";
NC_042997.1	Gnomon~FLAMseq	exon	69745502	69747053	.	+	.	gene_id "LOC115214327"; db_xref "GeneID:115214327"; gbkey "mRNA"; gene "LOC115214327"; ID ""; gene_name "LOC115214327"; transcript_id "FLAMseq_ext~XM_029783511.2"; product "LIM/homeobox protein Lhx9-like"; exon_number "4"; model_evidence "Supporting evidence includes similarity to: 7 Proteins, and 100% coverage of the annotated genomic feature by RNAseq alignments, including 36 samples with support for all annotated introns";
NC_042997.1	Gnomon~FLAMseq	exon	69745502	69749724	.	+	.	gene_id "LOC115214327"; db_xref "GeneID:115214327"; gbkey "mRNA"; gene "LOC115214327"; ID ""; gene_name "LOC115214327"; transcript_id "FLAMseq_ext~XM_029783511.2"; product ""; exon_number "4"; model_evidence "Supporting evidence includes similarity to: 7 Proteins, and 100% coverage of the annotated genomic feature by RNAseq alignments"; three_prime_ext "2671";
NC_042997.1	Gnomon	transcript	69715519	69747053	.	+	.	gene_id "LOC115214327"; ID "XM_029783511.2"; gene_name "LOC115214327"; transcript_id "XM_029783511.2";
NC_042997.1	Gnomon	CDS	69715556	69716259	.	+	0	gene_id "LOC115214327"; db_xref "GeneID:115214327"; gbkey "CDS"; gene "LOC115214327"; ID ""; gene_name "LOC115214327"; transcript_id "XM_029783511.2"; product "LIM/homeobox protein Lhx9-like"; protein_id "XP_029639371.1"; exon_number "1";
NC_042997.1	Gnomon	CDS	69722121	69722458	.	+	1	gene_id "LOC115214327"; db_xref "GeneID:115214327"; gbkey "CDS"; gene "LOC115214327"; ID ""; gene_name "LOC115214327"; transcript_id "XM_029783511.2"; product "LIM/homeobox protein Lhx9-like"; protein_id "XP_029639371.1"; exon_number "2";
NC_042997.1	Gnomon	CDS	69744539	69744747	.	+	2	gene_id "LOC115214327"; db_xref "GeneID:115214327"; gbkey "CDS"; gene "LOC115214327"; ID ""; gene_name "LOC115214327"; transcript_id "XM_029783511.2"; product "LIM/homeobox protein Lhx9-like"; protein_id "XP_029639371.1"; exon_number "3";
NC_042997.1	Gnomon	CDS	69745502	69745771	.	+	0	gene_id "LOC115214327"; db_xref "GeneID:115214327"; gbkey "CDS"; gene "LOC115214327"; ID ""; gene_name "LOC115214327"; transcript_id "XM_029783511.2"; product "LIM/homeobox protein Lhx9-like"; protein_id "XP_029639371.1"; exon_number "4";
NC_042997.1	Gnomon	exon	69715519	69716259	.	+	.	gene_id "LOC115214327"; db_xref "GeneID:115214327"; gbkey "mRNA"; gene "LOC115214327"; ID ""; gene_name "LOC115214327"; transcript_id "XM_029783511.2"; product "LIM/homeobox protein Lhx9-like"; exon_number "1"; model_evidence "Supporting evidence includes similarity to: 7 Proteins, and 100% coverage of the annotated genomic feature by RNAseq alignments, including 36 samples with support for all annotated introns";
NC_042997.1	Gnomon	exon	69722121	69722458	.	+	.	gene_id "LOC115214327"; db_xref "GeneID:115214327"; gbkey "mRNA"; gene "LOC115214327"; ID ""; gene_name "LOC115214327"; transcript_id "XM_029783511.2"; product "LIM/homeobox protein Lhx9-like"; exon_number "2"; model_evidence "Supporting evidence includes similarity to: 7 Proteins, and 100% coverage of the annotated genomic feature by RNAseq alignments, including 36 samples with support for all annotated introns";
NC_042997.1	Gnomon	exon	69744539	69744747	.	+	.	gene_id "LOC115214327"; db_xref "GeneID:115214327"; gbkey "mRNA"; gene "LOC115214327"; ID ""; gene_name "LOC115214327"; transcript_id "XM_029783511.2"; product "LIM/homeobox protein Lhx9-like"; exon_number "3"; model_evidence "Supporting evidence includes similarity to: 7 Proteins, and 100% coverage of the annotated genomic feature by RNAseq alignments, including 36 samples with support for all annotated introns";
NC_042997.1	Gnomon	exon	69745502	69747053	.	+	.	gene_id "LOC115214327"; db_xref "GeneID:115214327"; gbkey "mRNA"; gene "LOC115214327"; ID ""; gene_name "LOC115214327"; transcript_id "XM_029783511.2"; product "LIM/homeobox protein Lhx9-like"; exon_number "4"; model_evidence "Supporting evidence includes similarity to: 7 Proteins, and 100% coverage of the annotated genomic feature by RNAseq alignments, including 36 samples with support for all annotated introns";
NC_042997.1	Gnomon	start_codon	69715556	69715558	.	+	0	gene_id "LOC115214327"; db_xref "GeneID:115214327"; gbkey "CDS"; gene "LOC115214327"; ID ""; gene_name "LOC115214327"; transcript_id "XM_029783511.2"; product "LIM/homeobox protein Lhx9-like"; protein_id "XP_029639371.1"; exon_number "1";
NC_042997.1	Gnomon	stop_codon	69745772	69745774	.	+	0	gene_id "LOC115214327"; db_xref "GeneID:115214327"; gbkey "CDS"; gene "LOC115214327"; ID ""; gene_name "LOC115214327"; transcript_id "XM_029783511.2"; product "LIM/homeobox protein Lhx9-like"; protein_id "XP_029639371.1"; exon_number "4";
NC_042997.1	Gnomon	gene	136845761	136879765	.	+	.	gene_id "LOC115214336"; db_xref "GeneID:115214336"; gbkey "Gene"; gene "LOC115214336"; gene_biotype "protein_coding"; ID ""; gene_name "LOC115214336";
NC_042997.1	Gnomon~Covext	transcript	136845761	136879765	.	+	.	gene_id "LOC115214336"; ID "XM_029783523.2"; gene_name "LOC115214336"; transcript_id "Covext~XM_029783523.2";
NC_042997.1	Covext	exon	136845761	136845940	.	+	.	gene_id "LOC115214336"; db_xref "GeneID:115214336"; gbkey "mRNA"; gene "LOC115214336"; ID ""; gene_name "LOC115214336"; transcript_id "Covext~XM_029783523.2"; product "DNA repair-scaffolding protein, transcript variant X1"; exon_number "1"; model_evidence "Supporting evidence includes similarity to: 100% coverage of the annotated genomic feature by RNAseq alignments, including 29 samples with support for all annotated introns";
NC_042997.1	Covext	exon	136850174	136850396	.	+	.	gene_id "LOC115214336"; db_xref "GeneID:115214336"; gbkey "mRNA"; gene "LOC115214336"; ID ""; gene_name "LOC115214336"; transcript_id "Covext~XM_029783523.2"; product "DNA repair-scaffolding protein, transcript variant X1"; exon_number "2"; model_evidence "Supporting evidence includes similarity to: 100% coverage of the annotated genomic feature by RNAseq alignments, including 29 samples with support for all annotated introns";
NC_042997.1	Covext	exon	136852350	136852515	.	+	.	gene_id "LOC115214336"; db_xref "GeneID:115214336"; gbkey "mRNA"; gene "LOC115214336"; ID ""; gene_name "LOC115214336"; transcript_id "Covext~XM_029783523.2"; product "DNA repair-scaffolding protein, transcript variant X1"; exon_number "3"; model_evidence "Supporting evidence includes similarity to: 100% coverage of the annotated genomic feature by RNAseq alignments, including 29 samples with support for all annotated introns";
NC_042997.1	Covext	exon	136854947	136855148	.	+	.	gene_id "LOC115214336"; db_xref "GeneID:115214336"; gbkey "mRNA"; gene "LOC115214336"; ID ""; gene_name "LOC115214336"; transcript_id "Covext~XM_029783523.2"; product "DNA repair-scaffolding protein, transcript variant X1"; exon_number "4"; model_evidence "Supporting evidence includes similarity to: 100% coverage of the annotated genomic feature by RNAseq alignments, including 29 samples with support for all annotated introns";
NC_042997.1	Covext	exon	136855841	136855927	.	+	.	gene_id "LOC115214336"; db_xref "GeneID:115214336"; gbkey "mRNA"; gene "LOC115214336"; ID ""; gene_name "LOC115214336"; transcript_id "Covext~XM_029783523.2"; product "DNA repair-scaffolding protein, transcript variant X1"; exon_number "5"; model_evidence "Supporting evidence includes similarity to: 100% coverage of the annotated genomic feature by RNAseq alignments, including 29 samples with support for all annotated introns";
NC_042997.1	Covext	exon	136856919	136857136	.	+	.	gene_id "LOC115214336"; db_xref "GeneID:115214336"; gbkey "mRNA"; gene "LOC115214336"; ID ""; gene_name "LOC115214336"; transcript_id "Covext~XM_029783523.2"; product "DNA repair-scaffolding protein, transcript variant X1"; exon_number "6"; model_evidence "Supporting evidence includes similarity to: 100% coverage of the annotated genomic feature by RNAseq alignments, including 29 samples with support for all annotated introns";
NC_042997.1	Covext	exon	136858435	136858526	.	+	.	gene_id "LOC115214336"; db_xref "GeneID:115214336"; gbkey "mRNA"; gene "LOC115214336"; ID ""; gene_name "LOC115214336"; transcript_id "Covext~XM_029783523.2"; product "DNA repair-scaffolding protein, transcript variant X1"; exon_number "7"; model_evidence "Supporting evidence includes similarity to: 100% coverage of the annotated genomic feature by RNAseq alignments, including 29 samples with support for all annotated introns";
NC_042997.1	Covext	exon	136859532	136859739	.	+	.	gene_id "LOC115214336"; db_xref "GeneID:115214336"; gbkey "mRNA"; gene "LOC115214336"; ID ""; gene_name "LOC115214336"; transcript_id "Covext~XM_029783523.2"; product "DNA repair-scaffolding protein, transcript variant X1"; exon_number "8"; model_evidence "Supporting evidence includes similarity to: 100% coverage of the annotated genomic feature by RNAseq alignments, including 29 samples with support for all annotated introns";
NC_042997.1	Covext	exon	136860467	136860636	.	+	.	gene_id "LOC115214336"; db_xref "GeneID:115214336"; gbkey "mRNA"; gene "LOC115214336"; ID ""; gene_name "LOC115214336"; transcript_id "Covext~XM_029783523.2"; product "DNA repair-scaffolding protein, transcript variant X1"; exon_number "9"; model_evidence "Supporting evidence includes similarity to: 100% coverage of the annotated genomic feature by RNAseq alignments, including 29 samples with support for all annotated introns";
NC_042997.1	Covext	exon	136862613	136862677	.	+	.	gene_id "LOC115214336"; db_xref "GeneID:115214336"; gbkey "mRNA"; gene "LOC115214336"; ID ""; gene_name "LOC115214336"; transcript_id "Covext~XM_029783523.2"; product "DNA repair-scaffolding protein, transcript variant X1"; exon_number "10"; model_evidence "Supporting evidence includes similarity to: 100% coverage of the annotated genomic feature by RNAseq alignments, including 29 samples with support for all annotated introns";
NC_042997.1	Covext	exon	136863688	136863932	.	+	.	gene_id "LOC115214336"; db_xref "GeneID:115214336"; gbkey "mRNA"; gene "LOC115214336"; ID ""; gene_name "LOC115214336"; transcript_id "Covext~XM_029783523.2"; product "DNA repair-scaffolding protein, transcript variant X1"; exon_number "11"; model_evidence "Supporting evidence includes similarity to: 100% coverage of the annotated genomic feature by RNAseq alignments, including 29 samples with support for all annotated introns";
NC_042997.1	Covext	exon	136864316	136864480	.	+	.	gene_id "LOC115214336"; db_xref "GeneID:115214336"; gbkey "mRNA"; gene "LOC115214336"; ID ""; gene_name "LOC115214336"; transcript_id "Covext~XM_029783523.2"; product "DNA repair-scaffolding protein, transcript variant X1"; exon_number "12"; model_evidence "Supporting evidence includes similarity to: 100% coverage of the annotated genomic feature by RNAseq alignments, including 29 samples with support for all annotated introns";
NC_042997.1	Covext	exon	136865190	136865313	.	+	.	gene_id "LOC115214336"; db_xref "GeneID:115214336"; gbkey "mRNA"; gene "LOC115214336"; ID ""; gene_name "LOC115214336"; transcript_id "Covext~XM_029783523.2"; product "DNA repair-scaffolding protein, transcript variant X1"; exon_number "13"; model_evidence "Supporting evidence includes similarity to: 100% coverage of the annotated genomic feature by RNAseq alignments, including 29 samples with support for all annotated introns";
NC_042997.1	Covext	exon	136866146	136866283	.	+	.	gene_id "LOC115214336"; db_xref "GeneID:115214336"; gbkey "mRNA"; gene "LOC115214336"; ID ""; gene_name "LOC115214336"; transcript_id "Covext~XM_029783523.2"; product "DNA repair-scaffolding protein, transcript variant X1"; exon_number "14"; model_evidence "Supporting evidence includes similarity to: 100% coverage of the annotated genomic feature by RNAseq alignments, including 29 samples with support for all annotated introns";
NC_042997.1	Covext	exon	136868761	136868823	.	+	.	gene_id "LOC115214336"; db_xref "GeneID:115214336"; gbkey "mRNA"; gene "LOC115214336"; ID ""; gene_name "LOC115214336"; transcript_id "Covext~XM_029783523.2"; product "DNA repair-scaffolding protein, transcript variant X1"; exon_number "15"; model_evidence "Supporting evidence includes similarity to: 100% coverage of the annotated genomic feature by RNAseq alignments, including 29 samples with support for all annotated introns";
NC_042997.1	Covext	exon	136869432	136869612	.	+	.	gene_id "LOC115214336"; db_xref "GeneID:115214336"; gbkey "mRNA"; gene "LOC115214336"; ID ""; gene_name "LOC115214336"; transcript_id "Covext~XM_029783523.2"; product "DNA repair-scaffolding protein, transcript variant X1"; exon_number "16"; model_evidence "Supporting evidence includes similarity to: 100% coverage of the annotated genomic feature by RNAseq alignments, including 29 samples with support for all annotated introns";
NC_042997.1	Covext	exon	136872148	136872327	.	+	.	gene_id "LOC115214336"; db_xref "GeneID:115214336"; gbkey "mRNA"; gene "LOC115214336"; ID ""; gene_name "LOC115214336"; transcript_id "Covext~XM_029783523.2"; product "DNA repair-scaffolding protein, transcript variant X1"; exon_number "17"; model_evidence "Supporting evidence includes similarity to: 100% coverage of the annotated genomic feature by RNAseq alignments, including 29 samples with support for all annotated introns";
NC_042997.1	Covext	exon	136873901	136874000	.	+	.	gene_id "LOC115214336"; db_xref "GeneID:115214336"; gbkey "mRNA"; gene "LOC115214336"; ID ""; gene_name "LOC115214336"; transcript_id "Covext~XM_029783523.2"; product "DNA repair-scaffolding protein, transcript variant X1"; exon_number "18"; model_evidence "Supporting evidence includes similarity to: 100% coverage of the annotated genomic feature by RNAseq alignments, including 29 samples with support for all annotated introns";
NC_042997.1	Covext	exon	136877126	136877240	.	+	.	gene_id "LOC115214336"; db_xref "GeneID:115214336"; gbkey "mRNA"; gene "LOC115214336"; ID ""; gene_name "LOC115214336"; transcript_id "Covext~XM_029783523.2"; product "DNA repair-scaffolding protein, transcript variant X1"; exon_number "19"; model_evidence "Supporting evidence includes similarity to: 100% coverage of the annotated genomic feature by RNAseq alignments, including 29 samples with support for all annotated introns";
NC_042997.1	Covext	exon	136878225	136878275	.	+	.	gene_id "LOC115214336"; db_xref "GeneID:115214336"; gbkey "mRNA"; gene "LOC115214336"; ID ""; gene_name "LOC115214336"; transcript_id "Covext~XM_029783523.2"; product "DNA repair-scaffolding protein, transcript variant X1"; exon_number "20"; model_evidence "Supporting evidence includes similarity to: 100% coverage of the annotated genomic feature by RNAseq alignments, including 29 samples with support for all annotated introns";
NC_042997.1	Covext	exon	136879010	136879752	.	+	.	gene_id "LOC115214336"; db_xref "GeneID:115214336"; gbkey "mRNA"; gene "LOC115214336"; ID ""; gene_name "LOC115214336"; transcript_id "Covext~XM_029783523.2"; product "DNA repair-scaffolding protein, transcript variant X1"; exon_number "21"; model_evidence "Supporting evidence includes similarity to: 100% coverage of the annotated genomic feature by RNAseq alignments, including 29 samples with support for all annotated introns";
NC_042997.1	Covext	exon	136879010	136879765	.	+	.	gene_id "LOC115214336"; db_xref "GeneID:115214336"; gbkey "mRNA"; gene "LOC115214336"; ID ""; gene_name "LOC115214336"; transcript_id "Covext~XM_029783523.2"; product "DNA repair-scaffolding protein, transcript variant X1"; exon_number "21"; model_evidence "Supporting evidence includes similarity to: 100% coverage of the annotated genomic feature by RNAseq alignments, including 29 samples with support for all annotated introns"; three_prime_ext "13";
NC_042997.1	Gnomon	transcript	136845761	136879752	.	+	.	gene_id "LOC115214336"; ID "XM_029783523.2"; gene_name "LOC115214336"; transcript_id "XM_029783523.2";
NC_042997.1	Gnomon	CDS	136845911	136845940	.	+	0	gene_id "LOC115214336"; db_xref "GeneID:115214336"; gbkey "CDS"; gene "LOC115214336"; ID ""; gene_name "LOC115214336"; transcript_id "XM_029783523.2"; product "DNA repair-scaffolding protein isoform X1"; protein_id "XP_029639383.1"; exon_number "1";
NC_042997.1	Gnomon	CDS	136850174	136850396	.	+	0	gene_id "LOC115214336"; db_xref "GeneID:115214336"; gbkey "CDS"; gene "LOC115214336"; ID ""; gene_name "LOC115214336"; transcript_id "XM_029783523.2"; product "DNA repair-scaffolding protein isoform X1"; protein_id "XP_029639383.1"; exon_number "2";
NC_042997.1	Gnomon	CDS	136852350	136852515	.	+	2	gene_id "LOC115214336"; db_xref "GeneID:115214336"; gbkey "CDS"; gene "LOC115214336"; ID ""; gene_name "LOC115214336"; transcript_id "XM_029783523.2"; product "DNA repair-scaffolding protein isoform X1"; protein_id "XP_029639383.1"; exon_number "3";
NC_042997.1	Gnomon	CDS	136854947	136855148	.	+	1	gene_id "LOC115214336"; db_xref "GeneID:115214336"; gbkey "CDS"; gene "LOC115214336"; ID ""; gene_name "LOC115214336"; transcript_id "XM_029783523.2"; product "DNA repair-scaffolding protein isoform X1"; protein_id "XP_029639383.1"; exon_number "4";
NC_042997.1	Gnomon	CDS	136855841	136855927	.	+	0	gene_id "LOC115214336"; db_xref "GeneID:115214336"; gbkey "CDS"; gene "LOC115214336"; ID ""; gene_name "LOC115214336"; transcript_id "XM_029783523.2"; product "DNA repair-scaffolding protein isoform X1"; protein_id "XP_029639383.1"; exon_number "5";
NC_042997.1	Gnomon	CDS	136856919	136857136	.	+	0	gene_id "LOC115214336"; db_xref "GeneID:115214336"; gbkey "CDS"; gene "LOC115214336"; ID ""; gene_name "LOC115214336"; transcript_id "XM_029783523.2"; product "DNA repair-scaffolding protein isoform X1"; protein_id "XP_029639383.1"; exon_number "6";
NC_042997.1	Gnomon	CDS	136858435	136858526	.	+	1	gene_id "LOC115214336"; db_xref "GeneID:115214336"; gbkey "CDS"; gene "LOC115214336"; ID ""; gene_name "LOC115214336"; transcript_id "XM_029783523.2"; product "DNA repair-scaffolding protein isoform X1"; protein_id "XP_029639383.1"; exon_number "7";
NC_042997.1	Gnomon	CDS	136859532	136859739	.	+	2	gene_id "LOC115214336"; db_xref "GeneID:115214336"; gbkey "CDS"; gene "LOC115214336"; ID ""; gene_name "LOC115214336"; transcript_id "XM_029783523.2"; product "DNA repair-scaffolding protein isoform X1"; protein_id "XP_029639383.1"; exon_number "8";
NC_042997.1	Gnomon	CDS	136860467	136860636	.	+	1	gene_id "LOC115214336"; db_xref "GeneID:115214336"; gbkey "CDS"; gene "LOC115214336"; ID ""; gene_name "LOC115214336"; transcript_id "XM_029783523.2"; product "DNA repair-scaffolding protein isoform X1"; protein_id "XP_029639383.1"; exon_number "9";
NC_042997.1	Gnomon	CDS	136862613	136862677	.	+	2	gene_id "LOC115214336"; db_xref "GeneID:115214336"; gbkey "CDS"; gene "LOC115214336"; ID ""; gene_name "LOC115214336"; transcript_id "XM_029783523.2"; product "DNA repair-scaffolding protein isoform X1"; protein_id "XP_029639383.1"; exon_number "10";
NC_042997.1	Gnomon	CDS	136863688	136863932	.	+	0	gene_id "LOC115214336"; db_xref "GeneID:115214336"; gbkey "CDS"; gene "LOC115214336"; ID ""; gene_name "LOC115214336"; transcript_id "XM_029783523.2"; product "DNA repair-scaffolding protein isoform X1"; protein_id "XP_029639383.1"; exon_number "11";
NC_042997.1	Gnomon	CDS	136864316	136864480	.	+	1	gene_id "LOC115214336"; db_xref "GeneID:115214336"; gbkey "CDS"; gene "LOC115214336"; ID ""; gene_name "LOC115214336"; transcript_id "XM_029783523.2"; product "DNA repair-scaffolding protein isoform X1"; protein_id "XP_029639383.1"; exon_number "12";
NC_042997.1	Gnomon	CDS	136865190	136865313	.	+	1	gene_id "LOC115214336"; db_xref "GeneID:115214336"; gbkey "CDS"; gene "LOC115214336"; ID ""; gene_name "LOC115214336"; transcript_id "XM_029783523.2"; product "DNA repair-scaffolding protein isoform X1"; protein_id "XP_029639383.1"; exon_number "13";
NC_042997.1	Gnomon	CDS	136866146	136866283	.	+	0	gene_id "LOC115214336"; db_xref "GeneID:115214336"; gbkey "CDS"; gene "LOC115214336"; ID ""; gene_name "LOC115214336"; transcript_id "XM_029783523.2"; product "DNA repair-scaffolding protein isoform X1"; protein_id "XP_029639383.1"; exon_number "14";
NC_042997.1	Gnomon	CDS	136868761	136868823	.	+	0	gene_id "LOC115214336"; db_xref "GeneID:115214336"; gbkey "CDS"; gene "LOC115214336"; ID ""; gene_name "LOC115214336"; transcript_id "XM_029783523.2"; product "DNA repair-scaffolding protein isoform X1"; protein_id "XP_029639383.1"; exon_number "15";
NC_042997.1	Gnomon	CDS	136869432	136869612	.	+	0	gene_id "LOC115214336"; db_xref "GeneID:115214336"; gbkey "CDS"; gene "LOC115214336"; ID ""; gene_name "LOC115214336"; transcript_id "XM_029783523.2"; product "DNA repair-scaffolding protein isoform X1"; protein_id "XP_029639383.1"; exon_number "16";
NC_042997.1	Gnomon	CDS	136872148	136872327	.	+	2	gene_id "LOC115214336"; db_xref "GeneID:115214336"; gbkey "CDS"; gene "LOC115214336"; ID ""; gene_name "LOC115214336"; transcript_id "XM_029783523.2"; product "DNA repair-scaffolding protein isoform X1"; protein_id "XP_029639383.1"; exon_number "17";
NC_042997.1	Gnomon	CDS	136873901	136874000	.	+	2	gene_id "LOC115214336"; db_xref "GeneID:115214336"; gbkey "CDS"; gene "LOC115214336"; ID ""; gene_name "LOC115214336"; transcript_id "XM_029783523.2"; product "DNA repair-scaffolding protein isoform X1"; protein_id "XP_029639383.1"; exon_number "18";
NC_042997.1	Gnomon	CDS	136877126	136877240	.	+	1	gene_id "LOC115214336"; db_xref "GeneID:115214336"; gbkey "CDS"; gene "LOC115214336"; ID ""; gene_name "LOC115214336"; transcript_id "XM_029783523.2"; product "DNA repair-scaffolding protein isoform X1"; protein_id "XP_029639383.1"; exon_number "19";
NC_042997.1	Gnomon	CDS	136878225	136878275	.	+	0	gene_id "LOC115214336"; db_xref "GeneID:115214336"; gbkey "CDS"; gene "LOC115214336"; ID ""; gene_name "LOC115214336"; transcript_id "XM_029783523.2"; product "DNA repair-scaffolding protein isoform X1"; protein_id "XP_029639383.1"; exon_number "20";
NC_042997.1	Gnomon	CDS	136879010	136879132	.	+	0	gene_id "LOC115214336"; db_xref "GeneID:115214336"; gbkey "CDS"; gene "LOC115214336"; ID ""; gene_name "LOC115214336"; transcript_id "XM_029783523.2"; product "DNA repair-scaffolding protein isoform X1"; protein_id "XP_029639383.1"; exon_number "21";
NC_042997.1	Gnomon	exon	136845761	136845940	.	+	.	gene_id "LOC115214336"; db_xref "GeneID:115214336"; gbkey "mRNA"; gene "LOC115214336"; ID ""; gene_name "LOC115214336"; transcript_id "XM_029783523.2"; product "DNA repair-scaffolding protein, transcript variant X1"; exon_number "1"; model_evidence "Supporting evidence includes similarity to: 100% coverage of the annotated genomic feature by RNAseq alignments, including 29 samples with support for all annotated introns";
NC_042997.1	Gnomon	exon	136850174	136850396	.	+	.	gene_id "LOC115214336"; db_xref "GeneID:115214336"; gbkey "mRNA"; gene "LOC115214336"; ID ""; gene_name "LOC115214336"; transcript_id "XM_029783523.2"; product "DNA repair-scaffolding protein, transcript variant X1"; exon_number "2"; model_evidence "Supporting evidence includes similarity to: 100% coverage of the annotated genomic feature by RNAseq alignments, including 29 samples with support for all annotated introns";
NC_042997.1	Gnomon	exon	136852350	136852515	.	+	.	gene_id "LOC115214336"; db_xref "GeneID:115214336"; gbkey "mRNA"; gene "LOC115214336"; ID ""; gene_name "LOC115214336"; transcript_id "XM_029783523.2"; product "DNA repair-scaffolding protein, transcript variant X1"; exon_number "3"; model_evidence "Supporting evidence includes similarity to: 100% coverage of the annotated genomic feature by RNAseq alignments, including 29 samples with support for all annotated introns";
NC_042997.1	Gnomon	exon	136854947	136855148	.	+	.	gene_id "LOC115214336"; db_xref "GeneID:115214336"; gbkey "mRNA"; gene "LOC115214336"; ID ""; gene_name "LOC115214336"; transcript_id "XM_029783523.2"; product "DNA repair-scaffolding protein, transcript variant X1"; exon_number "4"; model_evidence "Supporting evidence includes similarity to: 100% coverage of the annotated genomic feature by RNAseq alignments, including 29 samples with support for all annotated introns";
NC_042997.1	Gnomon	exon	136855841	136855927	.	+	.	gene_id "LOC115214336"; db_xref "GeneID:115214336"; gbkey "mRNA"; gene "LOC115214336"; ID ""; gene_name "LOC115214336"; transcript_id "XM_029783523.2"; product "DNA repair-scaffolding protein, transcript variant X1"; exon_number "5"; model_evidence "Supporting evidence includes similarity to: 100% coverage of the annotated genomic feature by RNAseq alignments, including 29 samples with support for all annotated introns";
NC_042997.1	Gnomon	exon	136856919	136857136	.	+	.	gene_id "LOC115214336"; db_xref "GeneID:115214336"; gbkey "mRNA"; gene "LOC115214336"; ID ""; gene_name "LOC115214336"; transcript_id "XM_029783523.2"; product "DNA repair-scaffolding protein, transcript variant X1"; exon_number "6"; model_evidence "Supporting evidence includes similarity to: 100% coverage of the annotated genomic feature by RNAseq alignments, including 29 samples with support for all annotated introns";
NC_042997.1	Gnomon	exon	136858435	136858526	.	+	.	gene_id "LOC115214336"; db_xref "GeneID:115214336"; gbkey "mRNA"; gene "LOC115214336"; ID ""; gene_name "LOC115214336"; transcript_id "XM_029783523.2"; product "DNA repair-scaffolding protein, transcript variant X1"; exon_number "7"; model_evidence "Supporting evidence includes similarity to: 100% coverage of the annotated genomic feature by RNAseq alignments, including 29 samples with support for all annotated introns";
NC_042997.1	Gnomon	exon	136859532	136859739	.	+	.	gene_id "LOC115214336"; db_xref "GeneID:115214336"; gbkey "mRNA"; gene "LOC115214336"; ID ""; gene_name "LOC115214336"; transcript_id "XM_029783523.2"; product "DNA repair-scaffolding protein, transcript variant X1"; exon_number "8"; model_evidence "Supporting evidence includes similarity to: 100% coverage of the annotated genomic feature by RNAseq alignments, including 29 samples with support for all annotated introns";
NC_042997.1	Gnomon	exon	136860467	136860636	.	+	.	gene_id "LOC115214336"; db_xref "GeneID:115214336"; gbkey "mRNA"; gene "LOC115214336"; ID ""; gene_name "LOC115214336"; transcript_id "XM_029783523.2"; product "DNA repair-scaffolding protein, transcript variant X1"; exon_number "9"; model_evidence "Supporting evidence includes similarity to: 100% coverage of the annotated genomic feature by RNAseq alignments, including 29 samples with support for all annotated introns";
NC_042997.1	Gnomon	exon	136862613	136862677	.	+	.	gene_id "LOC115214336"; db_xref "GeneID:115214336"; gbkey "mRNA"; gene "LOC115214336"; ID ""; gene_name "LOC115214336"; transcript_id "XM_029783523.2"; product "DNA repair-scaffolding protein, transcript variant X1"; exon_number "10"; model_evidence "Supporting evidence includes similarity to: 100% coverage of the annotated genomic feature by RNAseq alignments, including 29 samples with support for all annotated introns";
NC_042997.1	Gnomon	exon	136863688	136863932	.	+	.	gene_id "LOC115214336"; db_xref "GeneID:115214336"; gbkey "mRNA"; gene "LOC115214336"; ID ""; gene_name "LOC115214336"; transcript_id "XM_029783523.2"; product "DNA repair-scaffolding protein, transcript variant X1"; exon_number "11"; model_evidence "Supporting evidence includes similarity to: 100% coverage of the annotated genomic feature by RNAseq alignments, including 29 samples with support for all annotated introns";
NC_042997.1	Gnomon	exon	136864316	136864480	.	+	.	gene_id "LOC115214336"; db_xref "GeneID:115214336"; gbkey "mRNA"; gene "LOC115214336"; ID ""; gene_name "LOC115214336"; transcript_id "XM_029783523.2"; product "DNA repair-scaffolding protein, transcript variant X1"; exon_number "12"; model_evidence "Supporting evidence includes similarity to: 100% coverage of the annotated genomic feature by RNAseq alignments, including 29 samples with support for all annotated introns";
NC_042997.1	Gnomon	exon	136865190	136865313	.	+	.	gene_id "LOC115214336"; db_xref "GeneID:115214336"; gbkey "mRNA"; gene "LOC115214336"; ID ""; gene_name "LOC115214336"; transcript_id "XM_029783523.2"; product "DNA repair-scaffolding protein, transcript variant X1"; exon_number "13"; model_evidence "Supporting evidence includes similarity to: 100% coverage of the annotated genomic feature by RNAseq alignments, including 29 samples with support for all annotated introns";
NC_042997.1	Gnomon	exon	136866146	136866283	.	+	.	gene_id "LOC115214336"; db_xref "GeneID:115214336"; gbkey "mRNA"; gene "LOC115214336"; ID ""; gene_name "LOC115214336"; transcript_id "XM_029783523.2"; product "DNA repair-scaffolding protein, transcript variant X1"; exon_number "14"; model_evidence "Supporting evidence includes similarity to: 100% coverage of the annotated genomic feature by RNAseq alignments, including 29 samples with support for all annotated introns";
NC_042997.1	Gnomon	exon	136868761	136868823	.	+	.	gene_id "LOC115214336"; db_xref "GeneID:115214336"; gbkey "mRNA"; gene "LOC115214336"; ID ""; gene_name "LOC115214336"; transcript_id "XM_029783523.2"; product "DNA repair-scaffolding protein, transcript variant X1"; exon_number "15"; model_evidence "Supporting evidence includes similarity to: 100% coverage of the annotated genomic feature by RNAseq alignments, including 29 samples with support for all annotated introns";
NC_042997.1	Gnomon	exon	136869432	136869612	.	+	.	gene_id "LOC115214336"; db_xref "GeneID:115214336"; gbkey "mRNA"; gene "LOC115214336"; ID ""; gene_name "LOC115214336"; transcript_id "XM_029783523.2"; product "DNA repair-scaffolding protein, transcript variant X1"; exon_number "16"; model_evidence "Supporting evidence includes similarity to: 100% coverage of the annotated genomic feature by RNAseq alignments, including 29 samples with support for all annotated introns";
NC_042997.1	Gnomon	exon	136872148	136872327	.	+	.	gene_id "LOC115214336"; db_xref "GeneID:115214336"; gbkey "mRNA"; gene "LOC115214336"; ID ""; gene_name "LOC115214336"; transcript_id "XM_029783523.2"; product "DNA repair-scaffolding protein, transcript variant X1"; exon_number "17"; model_evidence "Supporting evidence includes similarity to: 100% coverage of the annotated genomic feature by RNAseq alignments, including 29 samples with support for all annotated introns";
NC_042997.1	Gnomon	exon	136873901	136874000	.	+	.	gene_id "LOC115214336"; db_xref "GeneID:115214336"; gbkey "mRNA"; gene "LOC115214336"; ID ""; gene_name "LOC115214336"; transcript_id "XM_029783523.2"; product "DNA repair-scaffolding protein, transcript variant X1"; exon_number "18"; model_evidence "Supporting evidence includes similarity to: 100% coverage of the annotated genomic feature by RNAseq alignments, including 29 samples with support for all annotated introns";
NC_042997.1	Gnomon	exon	136877126	136877240	.	+	.	gene_id "LOC115214336"; db_xref "GeneID:115214336"; gbkey "mRNA"; gene "LOC115214336"; ID ""; gene_name "LOC115214336"; transcript_id "XM_029783523.2"; product "DNA repair-scaffolding protein, transcript variant X1"; exon_number "19"; model_evidence "Supporting evidence includes similarity to: 100% coverage of the annotated genomic feature by RNAseq alignments, including 29 samples with support for all annotated introns";
NC_042997.1	Gnomon	exon	136878225	136878275	.	+	.	gene_id "LOC115214336"; db_xref "GeneID:115214336"; gbkey "mRNA"; gene "LOC115214336"; ID ""; gene_name "LOC115214336"; transcript_id "XM_029783523.2"; product "DNA repair-scaffolding protein, transcript variant X1"; exon_number "20"; model_evidence "Supporting evidence includes similarity to: 100% coverage of the annotated genomic feature by RNAseq alignments, including 29 samples with support for all annotated introns";
NC_042997.1	Gnomon	exon	136879010	136879752	.	+	.	gene_id "LOC115214336"; db_xref "GeneID:115214336"; gbkey "mRNA"; gene "LOC115214336"; ID ""; gene_name "LOC115214336"; transcript_id "XM_029783523.2"; product "DNA repair-scaffolding protein, transcript variant X1"; exon_number "21"; model_evidence "Supporting evidence includes similarity to: 100% coverage of the annotated genomic feature by RNAseq alignments, including 29 samples with support for all annotated introns";
NC_042997.1	Gnomon	start_codon	136845911	136845913	.	+	0	gene_id "LOC115214336"; db_xref "GeneID:115214336"; gbkey "CDS"; gene "LOC115214336"; ID ""; gene_name "LOC115214336"; transcript_id "XM_029783523.2"; product "DNA repair-scaffolding protein isoform X1"; protein_id "XP_029639383.1"; exon_number "1";
NC_042997.1	Gnomon	stop_codon	136879133	136879135	.	+	0	gene_id "LOC115214336"; db_xref "GeneID:115214336"; gbkey "CDS"; gene "LOC115214336"; ID ""; gene_name "LOC115214336"; transcript_id "XM_029783523.2"; product "DNA repair-scaffolding protein isoform X1"; protein_id "XP_029639383.1"; exon_number "21";
NC_042997.1	Gnomon	transcript	136846315	136879752	.	+	.	gene_id "LOC115214336"; ID "XM_036504955.1"; gene_name "LOC115214336"; transcript_id "XM_036504955.1";
NC_042997.1	Gnomon	CDS	136850246	136850396	.	+	0	gene_id "LOC115214336"; db_xref "GeneID:115214336"; gbkey "CDS"; gene "LOC115214336"; ID ""; gene_name "LOC115214336"; transcript_id "XM_036504955.1"; product "DNA repair-scaffolding protein isoform X2"; protein_id "XP_036360848.1"; exon_number "2";
NC_042997.1	Gnomon	CDS	136852350	136852515	.	+	2	gene_id "LOC115214336"; db_xref "GeneID:115214336"; gbkey "CDS"; gene "LOC115214336"; ID ""; gene_name "LOC115214336"; transcript_id "XM_036504955.1"; product "DNA repair-scaffolding protein isoform X2"; protein_id "XP_036360848.1"; exon_number "3";
NC_042997.1	Gnomon	CDS	136854947	136855148	.	+	1	gene_id "LOC115214336"; db_xref "GeneID:115214336"; gbkey "CDS"; gene "LOC115214336"; ID ""; gene_name "LOC115214336"; transcript_id "XM_036504955.1"; product "DNA repair-scaffolding protein isoform X2"; protein_id "XP_036360848.1"; exon_number "4";
NC_042997.1	Gnomon	CDS	136855841	136855927	.	+	0	gene_id "LOC115214336"; db_xref "GeneID:115214336"; gbkey "CDS"; gene "LOC115214336"; ID ""; gene_name "LOC115214336"; transcript_id "XM_036504955.1"; product "DNA repair-scaffolding protein isoform X2"; protein_id "XP_036360848.1"; exon_number "5";
NC_042997.1	Gnomon	CDS	136856919	136857136	.	+	0	gene_id "LOC115214336"; db_xref "GeneID:115214336"; gbkey "CDS"; gene "LOC115214336"; ID ""; gene_name "LOC115214336"; transcript_id "XM_036504955.1"; product "DNA repair-scaffolding protein isoform X2"; protein_id "XP_036360848.1"; exon_number "6";
NC_042997.1	Gnomon	CDS	136858435	136858526	.	+	1	gene_id "LOC115214336"; db_xref "GeneID:115214336"; gbkey "CDS"; gene "LOC115214336"; ID ""; gene_name "LOC115214336"; transcript_id "XM_036504955.1"; product "DNA repair-scaffolding protein isoform X2"; protein_id "XP_036360848.1"; exon_number "7";
NC_042997.1	Gnomon	CDS	136859532	136859739	.	+	2	gene_id "LOC115214336"; db_xref "GeneID:115214336"; gbkey "CDS"; gene "LOC115214336"; ID ""; gene_name "LOC115214336"; transcript_id "XM_036504955.1"; product "DNA repair-scaffolding protein isoform X2"; protein_id "XP_036360848.1"; exon_number "8";
NC_042997.1	Gnomon	CDS	136860467	136860636	.	+	1	gene_id "LOC115214336"; db_xref "GeneID:115214336"; gbkey "CDS"; gene "LOC115214336"; ID ""; gene_name "LOC115214336"; transcript_id "XM_036504955.1"; product "DNA repair-scaffolding protein isoform X2"; protein_id "XP_036360848.1"; exon_number "9";
NC_042997.1	Gnomon	CDS	136862613	136862677	.	+	2	gene_id "LOC115214336"; db_xref "GeneID:115214336"; gbkey "CDS"; gene "LOC115214336"; ID ""; gene_name "LOC115214336"; transcript_id "XM_036504955.1"; product "DNA repair-scaffolding protein isoform X2"; protein_id "XP_036360848.1"; exon_number "10";
NC_042997.1	Gnomon	CDS	136863688	136863932	.	+	0	gene_id "LOC115214336"; db_xref "GeneID:115214336"; gbkey "CDS"; gene "LOC115214336"; ID ""; gene_name "LOC115214336"; transcript_id "XM_036504955.1"; product "DNA repair-scaffolding protein isoform X2"; protein_id "XP_036360848.1"; exon_number "11";
NC_042997.1	Gnomon	CDS	136864316	136864480	.	+	1	gene_id "LOC115214336"; db_xref "GeneID:115214336"; gbkey "CDS"; gene "LOC115214336"; ID ""; gene_name "LOC115214336"; transcript_id "XM_036504955.1"; product "DNA repair-scaffolding protein isoform X2"; protein_id "XP_036360848.1"; exon_number "12";
NC_042997.1	Gnomon	CDS	136865190	136865313	.	+	1	gene_id "LOC115214336"; db_xref "GeneID:115214336"; gbkey "CDS"; gene "LOC115214336"; ID ""; gene_name "LOC115214336"; transcript_id "XM_036504955.1"; product "DNA repair-scaffolding protein isoform X2"; protein_id "XP_036360848.1"; exon_number "13";
NC_042997.1	Gnomon	CDS	136866146	136866283	.	+	0	gene_id "LOC115214336"; db_xref "GeneID:115214336"; gbkey "CDS"; gene "LOC115214336"; ID ""; gene_name "LOC115214336"; transcript_id "XM_036504955.1"; product "DNA repair-scaffolding protein isoform X2"; protein_id "XP_036360848.1"; exon_number "14";
NC_042997.1	Gnomon	CDS	136868761	136868823	.	+	0	gene_id "LOC115214336"; db_xref "GeneID:115214336"; gbkey "CDS"; gene "LOC115214336"; ID ""; gene_name "LOC115214336"; transcript_id "XM_036504955.1"; product "DNA repair-scaffolding protein isoform X2"; protein_id "XP_036360848.1"; exon_number "15";
NC_042997.1	Gnomon	CDS	136869432	136869612	.	+	0	gene_id "LOC115214336"; db_xref "GeneID:115214336"; gbkey "CDS"; gene "LOC115214336"; ID ""; gene_name "LOC115214336"; transcript_id "XM_036504955.1"; product "DNA repair-scaffolding protein isoform X2"; protein_id "XP_036360848.1"; exon_number "16";
NC_042997.1	Gnomon	CDS	136872148	136872327	.	+	2	gene_id "LOC115214336"; db_xref "GeneID:115214336"; gbkey "CDS"; gene "LOC115214336"; ID ""; gene_name "LOC115214336"; transcript_id "XM_036504955.1"; product "DNA repair-scaffolding protein isoform X2"; protein_id "XP_036360848.1"; exon_number "17";
NC_042997.1	Gnomon	CDS	136873901	136874000	.	+	2	gene_id "LOC115214336"; db_xref "GeneID:115214336"; gbkey "CDS"; gene "LOC115214336"; ID ""; gene_name "LOC115214336"; transcript_id "XM_036504955.1"; product "DNA repair-scaffolding protein isoform X2"; protein_id "XP_036360848.1"; exon_number "18";
NC_042997.1	Gnomon	CDS	136877126	136877240	.	+	1	gene_id "LOC115214336"; db_xref "GeneID:115214336"; gbkey "CDS"; gene "LOC115214336"; ID ""; gene_name "LOC115214336"; transcript_id "XM_036504955.1"; product "DNA repair-scaffolding protein isoform X2"; protein_id "XP_036360848.1"; exon_number "19";
NC_042997.1	Gnomon	CDS	136878225	136878275	.	+	0	gene_id "LOC115214336"; db_xref "GeneID:115214336"; gbkey "CDS"; gene "LOC115214336"; ID ""; gene_name "LOC115214336"; transcript_id "XM_036504955.1"; product "DNA repair-scaffolding protein isoform X2"; protein_id "XP_036360848.1"; exon_number "20";
NC_042997.1	Gnomon	CDS	136879010	136879132	.	+	0	gene_id "LOC115214336"; db_xref "GeneID:115214336"; gbkey "CDS"; gene "LOC115214336"; ID ""; gene_name "LOC115214336"; transcript_id "XM_036504955.1"; product "DNA repair-scaffolding protein isoform X2"; protein_id "XP_036360848.1"; exon_number "21";
NC_042997.1	Gnomon	exon	136846315	136846437	.	+	.	gene_id "LOC115214336"; db_xref "GeneID:115214336"; gbkey "mRNA"; gene "LOC115214336"; ID ""; gene_name "LOC115214336"; transcript_id "XM_036504955.1"; product "DNA repair-scaffolding protein, transcript variant X2"; exon_number "1"; model_evidence "Supporting evidence includes similarity to: 100% coverage of the annotated genomic feature by RNAseq alignments, including 5 samples with support for all annotated introns";
NC_042997.1	Gnomon	exon	136850174	136850396	.	+	.	gene_id "LOC115214336"; db_xref "GeneID:115214336"; gbkey "mRNA"; gene "LOC115214336"; ID ""; gene_name "LOC115214336"; transcript_id "XM_036504955.1"; product "DNA repair-scaffolding protein, transcript variant X2"; exon_number "2"; model_evidence "Supporting evidence includes similarity to: 100% coverage of the annotated genomic feature by RNAseq alignments, including 5 samples with support for all annotated introns";
NC_042997.1	Gnomon	exon	136852350	136852515	.	+	.	gene_id "LOC115214336"; db_xref "GeneID:115214336"; gbkey "mRNA"; gene "LOC115214336"; ID ""; gene_name "LOC115214336"; transcript_id "XM_036504955.1"; product "DNA repair-scaffolding protein, transcript variant X2"; exon_number "3"; model_evidence "Supporting evidence includes similarity to: 100% coverage of the annotated genomic feature by RNAseq alignments, including 5 samples with support for all annotated introns";
NC_042997.1	Gnomon	exon	136854947	136855148	.	+	.	gene_id "LOC115214336"; db_xref "GeneID:115214336"; gbkey "mRNA"; gene "LOC115214336"; ID ""; gene_name "LOC115214336"; transcript_id "XM_036504955.1"; product "DNA repair-scaffolding protein, transcript variant X2"; exon_number "4"; model_evidence "Supporting evidence includes similarity to: 100% coverage of the annotated genomic feature by RNAseq alignments, including 5 samples with support for all annotated introns";
NC_042997.1	Gnomon	exon	136855841	136855927	.	+	.	gene_id "LOC115214336"; db_xref "GeneID:115214336"; gbkey "mRNA"; gene "LOC115214336"; ID ""; gene_name "LOC115214336"; transcript_id "XM_036504955.1"; product "DNA repair-scaffolding protein, transcript variant X2"; exon_number "5"; model_evidence "Supporting evidence includes similarity to: 100% coverage of the annotated genomic feature by RNAseq alignments, including 5 samples with support for all annotated introns";
NC_042997.1	Gnomon	exon	136856919	136857136	.	+	.	gene_id "LOC115214336"; db_xref "GeneID:115214336"; gbkey "mRNA"; gene "LOC115214336"; ID ""; gene_name "LOC115214336"; transcript_id "XM_036504955.1"; product "DNA repair-scaffolding protein, transcript variant X2"; exon_number "6"; model_evidence "Supporting evidence includes similarity to: 100% coverage of the annotated genomic feature by RNAseq alignments, including 5 samples with support for all annotated introns";
NC_042997.1	Gnomon	exon	136858435	136858526	.	+	.	gene_id "LOC115214336"; db_xref "GeneID:115214336"; gbkey "mRNA"; gene "LOC115214336"; ID ""; gene_name "LOC115214336"; transcript_id "XM_036504955.1"; product "DNA repair-scaffolding protein, transcript variant X2"; exon_number "7"; model_evidence "Supporting evidence includes similarity to: 100% coverage of the annotated genomic feature by RNAseq alignments, including 5 samples with support for all annotated introns";
NC_042997.1	Gnomon	exon	136859532	136859739	.	+	.	gene_id "LOC115214336"; db_xref "GeneID:115214336"; gbkey "mRNA"; gene "LOC115214336"; ID ""; gene_name "LOC115214336"; transcript_id "XM_036504955.1"; product "DNA repair-scaffolding protein, transcript variant X2"; exon_number "8"; model_evidence "Supporting evidence includes similarity to: 100% coverage of the annotated genomic feature by RNAseq alignments, including 5 samples with support for all annotated introns";
NC_042997.1	Gnomon	exon	136860467	136860636	.	+	.	gene_id "LOC115214336"; db_xref "GeneID:115214336"; gbkey "mRNA"; gene "LOC115214336"; ID ""; gene_name "LOC115214336"; transcript_id "XM_036504955.1"; product "DNA repair-scaffolding protein, transcript variant X2"; exon_number "9"; model_evidence "Supporting evidence includes similarity to: 100% coverage of the annotated genomic feature by RNAseq alignments, including 5 samples with support for all annotated introns";
NC_042997.1	Gnomon	exon	136862613	136862677	.	+	.	gene_id "LOC115214336"; db_xref "GeneID:115214336"; gbkey "mRNA"; gene "LOC115214336"; ID ""; gene_name "LOC115214336"; transcript_id "XM_036504955.1"; product "DNA repair-scaffolding protein, transcript variant X2"; exon_number "10"; model_evidence "Supporting evidence includes similarity to: 100% coverage of the annotated genomic feature by RNAseq alignments, including 5 samples with support for all annotated introns";
NC_042997.1	Gnomon	exon	136863688	136863932	.	+	.	gene_id "LOC115214336"; db_xref "GeneID:115214336"; gbkey "mRNA"; gene "LOC115214336"; ID ""; gene_name "LOC115214336"; transcript_id "XM_036504955.1"; product "DNA repair-scaffolding protein, transcript variant X2"; exon_number "11"; model_evidence "Supporting evidence includes similarity to: 100% coverage of the annotated genomic feature by RNAseq alignments, including 5 samples with support for all annotated introns";
NC_042997.1	Gnomon	exon	136864316	136864480	.	+	.	gene_id "LOC115214336"; db_xref "GeneID:115214336"; gbkey "mRNA"; gene "LOC115214336"; ID ""; gene_name "LOC115214336"; transcript_id "XM_036504955.1"; product "DNA repair-scaffolding protein, transcript variant X2"; exon_number "12"; model_evidence "Supporting evidence includes similarity to: 100% coverage of the annotated genomic feature by RNAseq alignments, including 5 samples with support for all annotated introns";
NC_042997.1	Gnomon	exon	136865190	136865313	.	+	.	gene_id "LOC115214336"; db_xref "GeneID:115214336"; gbkey "mRNA"; gene "LOC115214336"; ID ""; gene_name "LOC115214336"; transcript_id "XM_036504955.1"; product "DNA repair-scaffolding protein, transcript variant X2"; exon_number "13"; model_evidence "Supporting evidence includes similarity to: 100% coverage of the annotated genomic feature by RNAseq alignments, including 5 samples with support for all annotated introns";
NC_042997.1	Gnomon	exon	136866146	136866283	.	+	.	gene_id "LOC115214336"; db_xref "GeneID:115214336"; gbkey "mRNA"; gene "LOC115214336"; ID ""; gene_name "LOC115214336"; transcript_id "XM_036504955.1"; product "DNA repair-scaffolding protein, transcript variant X2"; exon_number "14"; model_evidence "Supporting evidence includes similarity to: 100% coverage of the annotated genomic feature by RNAseq alignments, including 5 samples with support for all annotated introns";
NC_042997.1	Gnomon	exon	136868761	136868823	.	+	.	gene_id "LOC115214336"; db_xref "GeneID:115214336"; gbkey "mRNA"; gene "LOC115214336"; ID ""; gene_name "LOC115214336"; transcript_id "XM_036504955.1"; product "DNA repair-scaffolding protein, transcript variant X2"; exon_number "15"; model_evidence "Supporting evidence includes similarity to: 100% coverage of the annotated genomic feature by RNAseq alignments, including 5 samples with support for all annotated introns";
NC_042997.1	Gnomon	exon	136869432	136869612	.	+	.	gene_id "LOC115214336"; db_xref "GeneID:115214336"; gbkey "mRNA"; gene "LOC115214336"; ID ""; gene_name "LOC115214336"; transcript_id "XM_036504955.1"; product "DNA repair-scaffolding protein, transcript variant X2"; exon_number "16"; model_evidence "Supporting evidence includes similarity to: 100% coverage of the annotated genomic feature by RNAseq alignments, including 5 samples with support for all annotated introns";
NC_042997.1	Gnomon	exon	136872148	136872327	.	+	.	gene_id "LOC115214336"; db_xref "GeneID:115214336"; gbkey "mRNA"; gene "LOC115214336"; ID ""; gene_name "LOC115214336"; transcript_id "XM_036504955.1"; product "DNA repair-scaffolding protein, transcript variant X2"; exon_number "17"; model_evidence "Supporting evidence includes similarity to: 100% coverage of the annotated genomic feature by RNAseq alignments, including 5 samples with support for all annotated introns";
NC_042997.1	Gnomon	exon	136873901	136874000	.	+	.	gene_id "LOC115214336"; db_xref "GeneID:115214336"; gbkey "mRNA"; gene "LOC115214336"; ID ""; gene_name "LOC115214336"; transcript_id "XM_036504955.1"; product "DNA repair-scaffolding protein, transcript variant X2"; exon_number "18"; model_evidence "Supporting evidence includes similarity to: 100% coverage of the annotated genomic feature by RNAseq alignments, including 5 samples with support for all annotated introns";
NC_042997.1	Gnomon	exon	136877126	136877240	.	+	.	gene_id "LOC115214336"; db_xref "GeneID:115214336"; gbkey "mRNA"; gene "LOC115214336"; ID ""; gene_name "LOC115214336"; transcript_id "XM_036504955.1"; product "DNA repair-scaffolding protein, transcript variant X2"; exon_number "19"; model_evidence "Supporting evidence includes similarity to: 100% coverage of the annotated genomic feature by RNAseq alignments, including 5 samples with support for all annotated introns";
NC_042997.1	Gnomon	exon	136878225	136878275	.	+	.	gene_id "LOC115214336"; db_xref "GeneID:115214336"; gbkey "mRNA"; gene "LOC115214336"; ID ""; gene_name "LOC115214336"; transcript_id "XM_036504955.1"; product "DNA repair-scaffolding protein, transcript variant X2"; exon_number "20"; model_evidence "Supporting evidence includes similarity to: 100% coverage of the annotated genomic feature by RNAseq alignments, including 5 samples with support for all annotated introns";
NC_042997.1	Gnomon	exon	136879010	136879752	.	+	.	gene_id "LOC115214336"; db_xref "GeneID:115214336"; gbkey "mRNA"; gene "LOC115214336"; ID ""; gene_name "LOC115214336"; transcript_id "XM_036504955.1"; product "DNA repair-scaffolding protein, transcript variant X2"; exon_number "21"; model_evidence "Supporting evidence includes similarity to: 100% coverage of the annotated genomic feature by RNAseq alignments, including 5 samples with support for all annotated introns";
NC_042997.1	Gnomon	start_codon	136850246	136850248	.	+	0	gene_id "LOC115214336"; db_xref "GeneID:115214336"; gbkey "CDS"; gene "LOC115214336"; ID ""; gene_name "LOC115214336"; transcript_id "XM_036504955.1"; product "DNA repair-scaffolding protein isoform X2"; protein_id "XP_036360848.1"; exon_number "2";
NC_042997.1	Gnomon	stop_codon	136879133	136879135	.	+	0	gene_id "LOC115214336"; db_xref "GeneID:115214336"; gbkey "CDS"; gene "LOC115214336"; ID ""; gene_name "LOC115214336"; transcript_id "XM_036504955.1"; product "DNA repair-scaffolding protein isoform X2"; protein_id "XP_036360848.1"; exon_number "21";
NC_042997.1	Gnomon	transcript	136845761	136872232	.	+	.	gene_id "LOC115214336"; ID "XM_036504968.1"; gene_name "LOC115214336"; transcript_id "XM_036504968.1";
NC_042997.1	Gnomon	CDS	136845911	136845940	.	+	0	gene_id "LOC115214336"; db_xref "GeneID:115214336"; gbkey "CDS"; gene "LOC115214336"; ID ""; gene_name "LOC115214336"; transcript_id "XM_036504968.1"; product "uncharacterized protein LOC115214336 isoform X3"; protein_id "XP_036360861.1"; exon_number "1";
NC_042997.1	Gnomon	CDS	136850174	136850396	.	+	0	gene_id "LOC115214336"; db_xref "GeneID:115214336"; gbkey "CDS"; gene "LOC115214336"; ID ""; gene_name "LOC115214336"; transcript_id "XM_036504968.1"; product "uncharacterized protein LOC115214336 isoform X3"; protein_id "XP_036360861.1"; exon_number "2";
NC_042997.1	Gnomon	CDS	136852350	136852515	.	+	2	gene_id "LOC115214336"; db_xref "GeneID:115214336"; gbkey "CDS"; gene "LOC115214336"; ID ""; gene_name "LOC115214336"; transcript_id "XM_036504968.1"; product "uncharacterized protein LOC115214336 isoform X3"; protein_id "XP_036360861.1"; exon_number "3";
NC_042997.1	Gnomon	CDS	136854947	136855148	.	+	1	gene_id "LOC115214336"; db_xref "GeneID:115214336"; gbkey "CDS"; gene "LOC115214336"; ID ""; gene_name "LOC115214336"; transcript_id "XM_036504968.1"; product "uncharacterized protein LOC115214336 isoform X3"; protein_id "XP_036360861.1"; exon_number "4";
NC_042997.1	Gnomon	CDS	136855841	136855927	.	+	0	gene_id "LOC115214336"; db_xref "GeneID:115214336"; gbkey "CDS"; gene "LOC115214336"; ID ""; gene_name "LOC115214336"; transcript_id "XM_036504968.1"; product "uncharacterized protein LOC115214336 isoform X3"; protein_id "XP_036360861.1"; exon_number "5";
NC_042997.1	Gnomon	CDS	136856919	136857136	.	+	0	gene_id "LOC115214336"; db_xref "GeneID:115214336"; gbkey "CDS"; gene "LOC115214336"; ID ""; gene_name "LOC115214336"; transcript_id "XM_036504968.1"; product "uncharacterized protein LOC115214336 isoform X3"; protein_id "XP_036360861.1"; exon_number "6";
NC_042997.1	Gnomon	CDS	136858435	136858526	.	+	1	gene_id "LOC115214336"; db_xref "GeneID:115214336"; gbkey "CDS"; gene "LOC115214336"; ID ""; gene_name "LOC115214336"; transcript_id "XM_036504968.1"; product "uncharacterized protein LOC115214336 isoform X3"; protein_id "XP_036360861.1"; exon_number "7";
NC_042997.1	Gnomon	CDS	136859532	136859739	.	+	2	gene_id "LOC115214336"; db_xref "GeneID:115214336"; gbkey "CDS"; gene "LOC115214336"; ID ""; gene_name "LOC115214336"; transcript_id "XM_036504968.1"; product "uncharacterized protein LOC115214336 isoform X3"; protein_id "XP_036360861.1"; exon_number "8";
NC_042997.1	Gnomon	CDS	136860467	136860636	.	+	1	gene_id "LOC115214336"; db_xref "GeneID:115214336"; gbkey "CDS"; gene "LOC115214336"; ID ""; gene_name "LOC115214336"; transcript_id "XM_036504968.1"; product "uncharacterized protein LOC115214336 isoform X3"; protein_id "XP_036360861.1"; exon_number "9";
NC_042997.1	Gnomon	CDS	136862613	136862677	.	+	2	gene_id "LOC115214336"; db_xref "GeneID:115214336"; gbkey "CDS"; gene "LOC115214336"; ID ""; gene_name "LOC115214336"; transcript_id "XM_036504968.1"; product "uncharacterized protein LOC115214336 isoform X3"; protein_id "XP_036360861.1"; exon_number "10";
NC_042997.1	Gnomon	CDS	136863688	136863932	.	+	0	gene_id "LOC115214336"; db_xref "GeneID:115214336"; gbkey "CDS"; gene "LOC115214336"; ID ""; gene_name "LOC115214336"; transcript_id "XM_036504968.1"; product "uncharacterized protein LOC115214336 isoform X3"; protein_id "XP_036360861.1"; exon_number "11";
NC_042997.1	Gnomon	CDS	136864316	136864480	.	+	1	gene_id "LOC115214336"; db_xref "GeneID:115214336"; gbkey "CDS"; gene "LOC115214336"; ID ""; gene_name "LOC115214336"; transcript_id "XM_036504968.1"; product "uncharacterized protein LOC115214336 isoform X3"; protein_id "XP_036360861.1"; exon_number "12";
NC_042997.1	Gnomon	CDS	136865190	136865313	.	+	1	gene_id "LOC115214336"; db_xref "GeneID:115214336"; gbkey "CDS"; gene "LOC115214336"; ID ""; gene_name "LOC115214336"; transcript_id "XM_036504968.1"; product "uncharacterized protein LOC115214336 isoform X3"; protein_id "XP_036360861.1"; exon_number "13";
NC_042997.1	Gnomon	CDS	136866146	136866283	.	+	0	gene_id "LOC115214336"; db_xref "GeneID:115214336"; gbkey "CDS"; gene "LOC115214336"; ID ""; gene_name "LOC115214336"; transcript_id "XM_036504968.1"; product "uncharacterized protein LOC115214336 isoform X3"; protein_id "XP_036360861.1"; exon_number "14";
NC_042997.1	Gnomon	CDS	136868761	136868823	.	+	0	gene_id "LOC115214336"; db_xref "GeneID:115214336"; gbkey "CDS"; gene "LOC115214336"; ID ""; gene_name "LOC115214336"; transcript_id "XM_036504968.1"; product "uncharacterized protein LOC115214336 isoform X3"; protein_id "XP_036360861.1"; exon_number "15";
NC_042997.1	Gnomon	CDS	136869432	136869612	.	+	0	gene_id "LOC115214336"; db_xref "GeneID:115214336"; gbkey "CDS"; gene "LOC115214336"; ID ""; gene_name "LOC115214336"; transcript_id "XM_036504968.1"; product "uncharacterized protein LOC115214336 isoform X3"; protein_id "XP_036360861.1"; exon_number "16";
NC_042997.1	Gnomon	CDS	136870112	136870125	.	+	2	gene_id "LOC115214336"; db_xref "GeneID:115214336"; gbkey "CDS"; gene "LOC115214336"; ID ""; gene_name "LOC115214336"; transcript_id "XM_036504968.1"; product "uncharacterized protein LOC115214336 isoform X3"; protein_id "XP_036360861.1"; exon_number "17";
NC_042997.1	Gnomon	exon	136845761	136845940	.	+	.	gene_id "LOC115214336"; db_xref "GeneID:115214336"; gbkey "mRNA"; gene "LOC115214336"; ID ""; gene_name "LOC115214336"; transcript_id "XM_036504968.1"; product "DNA repair-scaffolding protein, transcript variant X5"; exon_number "1"; model_evidence "Supporting evidence includes similarity to: 100% coverage of the annotated genomic feature by RNAseq alignments, including 4 samples with support for all annotated introns";
NC_042997.1	Gnomon	exon	136850174	136850396	.	+	.	gene_id "LOC115214336"; db_xref "GeneID:115214336"; gbkey "mRNA"; gene "LOC115214336"; ID ""; gene_name "LOC115214336"; transcript_id "XM_036504968.1"; product "DNA repair-scaffolding protein, transcript variant X5"; exon_number "2"; model_evidence "Supporting evidence includes similarity to: 100% coverage of the annotated genomic feature by RNAseq alignments, including 4 samples with support for all annotated introns";
NC_042997.1	Gnomon	exon	136852350	136852515	.	+	.	gene_id "LOC115214336"; db_xref "GeneID:115214336"; gbkey "mRNA"; gene "LOC115214336"; ID ""; gene_name "LOC115214336"; transcript_id "XM_036504968.1"; product "DNA repair-scaffolding protein, transcript variant X5"; exon_number "3"; model_evidence "Supporting evidence includes similarity to: 100% coverage of the annotated genomic feature by RNAseq alignments, including 4 samples with support for all annotated introns";
NC_042997.1	Gnomon	exon	136854947	136855148	.	+	.	gene_id "LOC115214336"; db_xref "GeneID:115214336"; gbkey "mRNA"; gene "LOC115214336"; ID ""; gene_name "LOC115214336"; transcript_id "XM_036504968.1"; product "DNA repair-scaffolding protein, transcript variant X5"; exon_number "4"; model_evidence "Supporting evidence includes similarity to: 100% coverage of the annotated genomic feature by RNAseq alignments, including 4 samples with support for all annotated introns";
NC_042997.1	Gnomon	exon	136855841	136855927	.	+	.	gene_id "LOC115214336"; db_xref "GeneID:115214336"; gbkey "mRNA"; gene "LOC115214336"; ID ""; gene_name "LOC115214336"; transcript_id "XM_036504968.1"; product "DNA repair-scaffolding protein, transcript variant X5"; exon_number "5"; model_evidence "Supporting evidence includes similarity to: 100% coverage of the annotated genomic feature by RNAseq alignments, including 4 samples with support for all annotated introns";
NC_042997.1	Gnomon	exon	136856919	136857136	.	+	.	gene_id "LOC115214336"; db_xref "GeneID:115214336"; gbkey "mRNA"; gene "LOC115214336"; ID ""; gene_name "LOC115214336"; transcript_id "XM_036504968.1"; product "DNA repair-scaffolding protein, transcript variant X5"; exon_number "6"; model_evidence "Supporting evidence includes similarity to: 100% coverage of the annotated genomic feature by RNAseq alignments, including 4 samples with support for all annotated introns";
NC_042997.1	Gnomon	exon	136858435	136858526	.	+	.	gene_id "LOC115214336"; db_xref "GeneID:115214336"; gbkey "mRNA"; gene "LOC115214336"; ID ""; gene_name "LOC115214336"; transcript_id "XM_036504968.1"; product "DNA repair-scaffolding protein, transcript variant X5"; exon_number "7"; model_evidence "Supporting evidence includes similarity to: 100% coverage of the annotated genomic feature by RNAseq alignments, including 4 samples with support for all annotated introns";
NC_042997.1	Gnomon	exon	136859532	136859739	.	+	.	gene_id "LOC115214336"; db_xref "GeneID:115214336"; gbkey "mRNA"; gene "LOC115214336"; ID ""; gene_name "LOC115214336"; transcript_id "XM_036504968.1"; product "DNA repair-scaffolding protein, transcript variant X5"; exon_number "8"; model_evidence "Supporting evidence includes similarity to: 100% coverage of the annotated genomic feature by RNAseq alignments, including 4 samples with support for all annotated introns";
NC_042997.1	Gnomon	exon	136860467	136860636	.	+	.	gene_id "LOC115214336"; db_xref "GeneID:115214336"; gbkey "mRNA"; gene "LOC115214336"; ID ""; gene_name "LOC115214336"; transcript_id "XM_036504968.1"; product "DNA repair-scaffolding protein, transcript variant X5"; exon_number "9"; model_evidence "Supporting evidence includes similarity to: 100% coverage of the annotated genomic feature by RNAseq alignments, including 4 samples with support for all annotated introns";
NC_042997.1	Gnomon	exon	136862613	136862677	.	+	.	gene_id "LOC115214336"; db_xref "GeneID:115214336"; gbkey "mRNA"; gene "LOC115214336"; ID ""; gene_name "LOC115214336"; transcript_id "XM_036504968.1"; product "DNA repair-scaffolding protein, transcript variant X5"; exon_number "10"; model_evidence "Supporting evidence includes similarity to: 100% coverage of the annotated genomic feature by RNAseq alignments, including 4 samples with support for all annotated introns";
NC_042997.1	Gnomon	exon	136863688	136863932	.	+	.	gene_id "LOC115214336"; db_xref "GeneID:115214336"; gbkey "mRNA"; gene "LOC115214336"; ID ""; gene_name "LOC115214336"; transcript_id "XM_036504968.1"; product "DNA repair-scaffolding protein, transcript variant X5"; exon_number "11"; model_evidence "Supporting evidence includes similarity to: 100% coverage of the annotated genomic feature by RNAseq alignments, including 4 samples with support for all annotated introns";
NC_042997.1	Gnomon	exon	136864316	136864480	.	+	.	gene_id "LOC115214336"; db_xref "GeneID:115214336"; gbkey "mRNA"; gene "LOC115214336"; ID ""; gene_name "LOC115214336"; transcript_id "XM_036504968.1"; product "DNA repair-scaffolding protein, transcript variant X5"; exon_number "12"; model_evidence "Supporting evidence includes similarity to: 100% coverage of the annotated genomic feature by RNAseq alignments, including 4 samples with support for all annotated introns";
NC_042997.1	Gnomon	exon	136865190	136865313	.	+	.	gene_id "LOC115214336"; db_xref "GeneID:115214336"; gbkey "mRNA"; gene "LOC115214336"; ID ""; gene_name "LOC115214336"; transcript_id "XM_036504968.1"; product "DNA repair-scaffolding protein, transcript variant X5"; exon_number "13"; model_evidence "Supporting evidence includes similarity to: 100% coverage of the annotated genomic feature by RNAseq alignments, including 4 samples with support for all annotated introns";
NC_042997.1	Gnomon	exon	136866146	136866283	.	+	.	gene_id "LOC115214336"; db_xref "GeneID:115214336"; gbkey "mRNA"; gene "LOC115214336"; ID ""; gene_name "LOC115214336"; transcript_id "XM_036504968.1"; product "DNA repair-scaffolding protein, transcript variant X5"; exon_number "14"; model_evidence "Supporting evidence includes similarity to: 100% coverage of the annotated genomic feature by RNAseq alignments, including 4 samples with support for all annotated introns";
NC_042997.1	Gnomon	exon	136868761	136868823	.	+	.	gene_id "LOC115214336"; db_xref "GeneID:115214336"; gbkey "mRNA"; gene "LOC115214336"; ID ""; gene_name "LOC115214336"; transcript_id "XM_036504968.1"; product "DNA repair-scaffolding protein, transcript variant X5"; exon_number "15"; model_evidence "Supporting evidence includes similarity to: 100% coverage of the annotated genomic feature by RNAseq alignments, including 4 samples with support for all annotated introns";
NC_042997.1	Gnomon	exon	136869432	136869612	.	+	.	gene_id "LOC115214336"; db_xref "GeneID:115214336"; gbkey "mRNA"; gene "LOC115214336"; ID ""; gene_name "LOC115214336"; transcript_id "XM_036504968.1"; product "DNA repair-scaffolding protein, transcript variant X5"; exon_number "16"; model_evidence "Supporting evidence includes similarity to: 100% coverage of the annotated genomic feature by RNAseq alignments, including 4 samples with support for all annotated introns";
NC_042997.1	Gnomon	exon	136870112	136870163	.	+	.	gene_id "LOC115214336"; db_xref "GeneID:115214336"; gbkey "mRNA"; gene "LOC115214336"; ID ""; gene_name "LOC115214336"; transcript_id "XM_036504968.1"; product "DNA repair-scaffolding protein, transcript variant X5"; exon_number "17"; model_evidence "Supporting evidence includes similarity to: 100% coverage of the annotated genomic feature by RNAseq alignments, including 4 samples with support for all annotated introns";
NC_042997.1	Gnomon	exon	136872148	136872232	.	+	.	gene_id "LOC115214336"; db_xref "GeneID:115214336"; gbkey "mRNA"; gene "LOC115214336"; ID ""; gene_name "LOC115214336"; transcript_id "XM_036504968.1"; product "DNA repair-scaffolding protein, transcript variant X5"; exon_number "18"; model_evidence "Supporting evidence includes similarity to: 100% coverage of the annotated genomic feature by RNAseq alignments, including 4 samples with support for all annotated introns";
NC_042997.1	Gnomon	start_codon	136845911	136845913	.	+	0	gene_id "LOC115214336"; db_xref "GeneID:115214336"; gbkey "CDS"; gene "LOC115214336"; ID ""; gene_name "LOC115214336"; transcript_id "XM_036504968.1"; product "uncharacterized protein LOC115214336 isoform X3"; protein_id "XP_036360861.1"; exon_number "1";
NC_042997.1	Gnomon	stop_codon	136870126	136870128	.	+	0	gene_id "LOC115214336"; db_xref "GeneID:115214336"; gbkey "CDS"; gene "LOC115214336"; ID ""; gene_name "LOC115214336"; transcript_id "XM_036504968.1"; product "uncharacterized protein LOC115214336 isoform X3"; protein_id "XP_036360861.1"; exon_number "17";
NC_042997.1	Gnomon	transcript	136845761	136879098	.	+	.	gene_id "LOC115214336"; ID "XR_005000149.1"; gene_name "LOC115214336"; transcript_id "XR_005000149.1";
NC_042997.1	Gnomon	exon	136845761	136845940	.	+	.	gene_id "LOC115214336"; db_xref "GeneID:115214336"; gbkey "misc_RNA"; gene "LOC115214336"; ID ""; gene_name "LOC115214336"; transcript_id "XR_005000149.1"; product "DNA repair-scaffolding protein, transcript variant X3"; exon_number "1"; model_evidence "Supporting evidence includes similarity to: 100% coverage of the annotated genomic feature by RNAseq alignments, including 10 samples with support for all annotated introns";
NC_042997.1	Gnomon	exon	136850174	136850396	.	+	.	gene_id "LOC115214336"; db_xref "GeneID:115214336"; gbkey "misc_RNA"; gene "LOC115214336"; ID ""; gene_name "LOC115214336"; transcript_id "XR_005000149.1"; product "DNA repair-scaffolding protein, transcript variant X3"; exon_number "2"; model_evidence "Supporting evidence includes similarity to: 100% coverage of the annotated genomic feature by RNAseq alignments, including 10 samples with support for all annotated introns";
NC_042997.1	Gnomon	exon	136852350	136852515	.	+	.	gene_id "LOC115214336"; db_xref "GeneID:115214336"; gbkey "misc_RNA"; gene "LOC115214336"; ID ""; gene_name "LOC115214336"; transcript_id "XR_005000149.1"; product "DNA repair-scaffolding protein, transcript variant X3"; exon_number "3"; model_evidence "Supporting evidence includes similarity to: 100% coverage of the annotated genomic feature by RNAseq alignments, including 10 samples with support for all annotated introns";
NC_042997.1	Gnomon	exon	136854947	136855148	.	+	.	gene_id "LOC115214336"; db_xref "GeneID:115214336"; gbkey "misc_RNA"; gene "LOC115214336"; ID ""; gene_name "LOC115214336"; transcript_id "XR_005000149.1"; product "DNA repair-scaffolding protein, transcript variant X3"; exon_number "4"; model_evidence "Supporting evidence includes similarity to: 100% coverage of the annotated genomic feature by RNAseq alignments, including 10 samples with support for all annotated introns";
NC_042997.1	Gnomon	exon	136855841	136855927	.	+	.	gene_id "LOC115214336"; db_xref "GeneID:115214336"; gbkey "misc_RNA"; gene "LOC115214336"; ID ""; gene_name "LOC115214336"; transcript_id "XR_005000149.1"; product "DNA repair-scaffolding protein, transcript variant X3"; exon_number "5"; model_evidence "Supporting evidence includes similarity to: 100% coverage of the annotated genomic feature by RNAseq alignments, including 10 samples with support for all annotated introns";
NC_042997.1	Gnomon	exon	136856919	136857136	.	+	.	gene_id "LOC115214336"; db_xref "GeneID:115214336"; gbkey "misc_RNA"; gene "LOC115214336"; ID ""; gene_name "LOC115214336"; transcript_id "XR_005000149.1"; product "DNA repair-scaffolding protein, transcript variant X3"; exon_number "6"; model_evidence "Supporting evidence includes similarity to: 100% coverage of the annotated genomic feature by RNAseq alignments, including 10 samples with support for all annotated introns";
NC_042997.1	Gnomon	exon	136858435	136858526	.	+	.	gene_id "LOC115214336"; db_xref "GeneID:115214336"; gbkey "misc_RNA"; gene "LOC115214336"; ID ""; gene_name "LOC115214336"; transcript_id "XR_005000149.1"; product "DNA repair-scaffolding protein, transcript variant X3"; exon_number "7"; model_evidence "Supporting evidence includes similarity to: 100% coverage of the annotated genomic feature by RNAseq alignments, including 10 samples with support for all annotated introns";
NC_042997.1	Gnomon	exon	136859532	136859739	.	+	.	gene_id "LOC115214336"; db_xref "GeneID:115214336"; gbkey "misc_RNA"; gene "LOC115214336"; ID ""; gene_name "LOC115214336"; transcript_id "XR_005000149.1"; product "DNA repair-scaffolding protein, transcript variant X3"; exon_number "8"; model_evidence "Supporting evidence includes similarity to: 100% coverage of the annotated genomic feature by RNAseq alignments, including 10 samples with support for all annotated introns";
NC_042997.1	Gnomon	exon	136860467	136860636	.	+	.	gene_id "LOC115214336"; db_xref "GeneID:115214336"; gbkey "misc_RNA"; gene "LOC115214336"; ID ""; gene_name "LOC115214336"; transcript_id "XR_005000149.1"; product "DNA repair-scaffolding protein, transcript variant X3"; exon_number "9"; model_evidence "Supporting evidence includes similarity to: 100% coverage of the annotated genomic feature by RNAseq alignments, including 10 samples with support for all annotated introns";
NC_042997.1	Gnomon	exon	136862613	136862677	.	+	.	gene_id "LOC115214336"; db_xref "GeneID:115214336"; gbkey "misc_RNA"; gene "LOC115214336"; ID ""; gene_name "LOC115214336"; transcript_id "XR_005000149.1"; product "DNA repair-scaffolding protein, transcript variant X3"; exon_number "10"; model_evidence "Supporting evidence includes similarity to: 100% coverage of the annotated genomic feature by RNAseq alignments, including 10 samples with support for all annotated introns";
NC_042997.1	Gnomon	exon	136863688	136863932	.	+	.	gene_id "LOC115214336"; db_xref "GeneID:115214336"; gbkey "misc_RNA"; gene "LOC115214336"; ID ""; gene_name "LOC115214336"; transcript_id "XR_005000149.1"; product "DNA repair-scaffolding protein, transcript variant X3"; exon_number "11"; model_evidence "Supporting evidence includes similarity to: 100% coverage of the annotated genomic feature by RNAseq alignments, including 10 samples with support for all annotated introns";
NC_042997.1	Gnomon	exon	136864316	136864480	.	+	.	gene_id "LOC115214336"; db_xref "GeneID:115214336"; gbkey "misc_RNA"; gene "LOC115214336"; ID ""; gene_name "LOC115214336"; transcript_id "XR_005000149.1"; product "DNA repair-scaffolding protein, transcript variant X3"; exon_number "12"; model_evidence "Supporting evidence includes similarity to: 100% coverage of the annotated genomic feature by RNAseq alignments, including 10 samples with support for all annotated introns";
NC_042997.1	Gnomon	exon	136865190	136865313	.	+	.	gene_id "LOC115214336"; db_xref "GeneID:115214336"; gbkey "misc_RNA"; gene "LOC115214336"; ID ""; gene_name "LOC115214336"; transcript_id "XR_005000149.1"; product "DNA repair-scaffolding protein, transcript variant X3"; exon_number "13"; model_evidence "Supporting evidence includes similarity to: 100% coverage of the annotated genomic feature by RNAseq alignments, including 10 samples with support for all annotated introns";
NC_042997.1	Gnomon	exon	136866146	136866283	.	+	.	gene_id "LOC115214336"; db_xref "GeneID:115214336"; gbkey "misc_RNA"; gene "LOC115214336"; ID ""; gene_name "LOC115214336"; transcript_id "XR_005000149.1"; product "DNA repair-scaffolding protein, transcript variant X3"; exon_number "14"; model_evidence "Supporting evidence includes similarity to: 100% coverage of the annotated genomic feature by RNAseq alignments, including 10 samples with support for all annotated introns";
NC_042997.1	Gnomon	exon	136868761	136868823	.	+	.	gene_id "LOC115214336"; db_xref "GeneID:115214336"; gbkey "misc_RNA"; gene "LOC115214336"; ID ""; gene_name "LOC115214336"; transcript_id "XR_005000149.1"; product "DNA repair-scaffolding protein, transcript variant X3"; exon_number "15"; model_evidence "Supporting evidence includes similarity to: 100% coverage of the annotated genomic feature by RNAseq alignments, including 10 samples with support for all annotated introns";
NC_042997.1	Gnomon	exon	136869432	136869612	.	+	.	gene_id "LOC115214336"; db_xref "GeneID:115214336"; gbkey "misc_RNA"; gene "LOC115214336"; ID ""; gene_name "LOC115214336"; transcript_id "XR_005000149.1"; product "DNA repair-scaffolding protein, transcript variant X3"; exon_number "16"; model_evidence "Supporting evidence includes similarity to: 100% coverage of the annotated genomic feature by RNAseq alignments, including 10 samples with support for all annotated introns";
NC_042997.1	Gnomon	exon	136872148	136872327	.	+	.	gene_id "LOC115214336"; db_xref "GeneID:115214336"; gbkey "misc_RNA"; gene "LOC115214336"; ID ""; gene_name "LOC115214336"; transcript_id "XR_005000149.1"; product "DNA repair-scaffolding protein, transcript variant X3"; exon_number "17"; model_evidence "Supporting evidence includes similarity to: 100% coverage of the annotated genomic feature by RNAseq alignments, including 10 samples with support for all annotated introns";
NC_042997.1	Gnomon	exon	136877126	136877240	.	+	.	gene_id "LOC115214336"; db_xref "GeneID:115214336"; gbkey "misc_RNA"; gene "LOC115214336"; ID ""; gene_name "LOC115214336"; transcript_id "XR_005000149.1"; product "DNA repair-scaffolding protein, transcript variant X3"; exon_number "18"; model_evidence "Supporting evidence includes similarity to: 100% coverage of the annotated genomic feature by RNAseq alignments, including 10 samples with support for all annotated introns";
NC_042997.1	Gnomon	exon	136878225	136878275	.	+	.	gene_id "LOC115214336"; db_xref "GeneID:115214336"; gbkey "misc_RNA"; gene "LOC115214336"; ID ""; gene_name "LOC115214336"; transcript_id "XR_005000149.1"; product "DNA repair-scaffolding protein, transcript variant X3"; exon_number "19"; model_evidence "Supporting evidence includes similarity to: 100% coverage of the annotated genomic feature by RNAseq alignments, including 10 samples with support for all annotated introns";
NC_042997.1	Gnomon	exon	136879010	136879098	.	+	.	gene_id "LOC115214336"; db_xref "GeneID:115214336"; gbkey "misc_RNA"; gene "LOC115214336"; ID ""; gene_name "LOC115214336"; transcript_id "XR_005000149.1"; product "DNA repair-scaffolding protein, transcript variant X3"; exon_number "20"; model_evidence "Supporting evidence includes similarity to: 100% coverage of the annotated genomic feature by RNAseq alignments, including 10 samples with support for all annotated introns";
NC_042997.1	Gnomon	transcript	136845761	136874000	.	+	.	gene_id "LOC115214336"; ID "XR_005000150.1"; gene_name "LOC115214336"; transcript_id "XR_005000150.1";
NC_042997.1	Gnomon	exon	136845761	136845940	.	+	.	gene_id "LOC115214336"; db_xref "GeneID:115214336"; gbkey "misc_RNA"; gene "LOC115214336"; ID ""; gene_name "LOC115214336"; transcript_id "XR_005000150.1"; product "DNA repair-scaffolding protein, transcript variant X4"; exon_number "1"; model_evidence "Supporting evidence includes similarity to: 100% coverage of the annotated genomic feature by RNAseq alignments, including 29 samples with support for all annotated introns";
NC_042997.1	Gnomon	exon	136850174	136850396	.	+	.	gene_id "LOC115214336"; db_xref "GeneID:115214336"; gbkey "misc_RNA"; gene "LOC115214336"; ID ""; gene_name "LOC115214336"; transcript_id "XR_005000150.1"; product "DNA repair-scaffolding protein, transcript variant X4"; exon_number "2"; model_evidence "Supporting evidence includes similarity to: 100% coverage of the annotated genomic feature by RNAseq alignments, including 29 samples with support for all annotated introns";
NC_042997.1	Gnomon	exon	136852350	136852515	.	+	.	gene_id "LOC115214336"; db_xref "GeneID:115214336"; gbkey "misc_RNA"; gene "LOC115214336"; ID ""; gene_name "LOC115214336"; transcript_id "XR_005000150.1"; product "DNA repair-scaffolding protein, transcript variant X4"; exon_number "3"; model_evidence "Supporting evidence includes similarity to: 100% coverage of the annotated genomic feature by RNAseq alignments, including 29 samples with support for all annotated introns";
NC_042997.1	Gnomon	exon	136854947	136855148	.	+	.	gene_id "LOC115214336"; db_xref "GeneID:115214336"; gbkey "misc_RNA"; gene "LOC115214336"; ID ""; gene_name "LOC115214336"; transcript_id "XR_005000150.1"; product "DNA repair-scaffolding protein, transcript variant X4"; exon_number "4"; model_evidence "Supporting evidence includes similarity to: 100% coverage of the annotated genomic feature by RNAseq alignments, including 29 samples with support for all annotated introns";
NC_042997.1	Gnomon	exon	136855841	136855927	.	+	.	gene_id "LOC115214336"; db_xref "GeneID:115214336"; gbkey "misc_RNA"; gene "LOC115214336"; ID ""; gene_name "LOC115214336"; transcript_id "XR_005000150.1"; product "DNA repair-scaffolding protein, transcript variant X4"; exon_number "5"; model_evidence "Supporting evidence includes similarity to: 100% coverage of the annotated genomic feature by RNAseq alignments, including 29 samples with support for all annotated introns";
NC_042997.1	Gnomon	exon	136856919	136857136	.	+	.	gene_id "LOC115214336"; db_xref "GeneID:115214336"; gbkey "misc_RNA"; gene "LOC115214336"; ID ""; gene_name "LOC115214336"; transcript_id "XR_005000150.1"; product "DNA repair-scaffolding protein, transcript variant X4"; exon_number "6"; model_evidence "Supporting evidence includes similarity to: 100% coverage of the annotated genomic feature by RNAseq alignments, including 29 samples with support for all annotated introns";
NC_042997.1	Gnomon	exon	136858435	136858526	.	+	.	gene_id "LOC115214336"; db_xref "GeneID:115214336"; gbkey "misc_RNA"; gene "LOC115214336"; ID ""; gene_name "LOC115214336"; transcript_id "XR_005000150.1"; product "DNA repair-scaffolding protein, transcript variant X4"; exon_number "7"; model_evidence "Supporting evidence includes similarity to: 100% coverage of the annotated genomic feature by RNAseq alignments, including 29 samples with support for all annotated introns";
NC_042997.1	Gnomon	exon	136859532	136859739	.	+	.	gene_id "LOC115214336"; db_xref "GeneID:115214336"; gbkey "misc_RNA"; gene "LOC115214336"; ID ""; gene_name "LOC115214336"; transcript_id "XR_005000150.1"; product "DNA repair-scaffolding protein, transcript variant X4"; exon_number "8"; model_evidence "Supporting evidence includes similarity to: 100% coverage of the annotated genomic feature by RNAseq alignments, including 29 samples with support for all annotated introns";
NC_042997.1	Gnomon	exon	136860467	136860636	.	+	.	gene_id "LOC115214336"; db_xref "GeneID:115214336"; gbkey "misc_RNA"; gene "LOC115214336"; ID ""; gene_name "LOC115214336"; transcript_id "XR_005000150.1"; product "DNA repair-scaffolding protein, transcript variant X4"; exon_number "9"; model_evidence "Supporting evidence includes similarity to: 100% coverage of the annotated genomic feature by RNAseq alignments, including 29 samples with support for all annotated introns";
NC_042997.1	Gnomon	exon	136862613	136862677	.	+	.	gene_id "LOC115214336"; db_xref "GeneID:115214336"; gbkey "misc_RNA"; gene "LOC115214336"; ID ""; gene_name "LOC115214336"; transcript_id "XR_005000150.1"; product "DNA repair-scaffolding protein, transcript variant X4"; exon_number "10"; model_evidence "Supporting evidence includes similarity to: 100% coverage of the annotated genomic feature by RNAseq alignments, including 29 samples with support for all annotated introns";
NC_042997.1	Gnomon	exon	136863688	136863932	.	+	.	gene_id "LOC115214336"; db_xref "GeneID:115214336"; gbkey "misc_RNA"; gene "LOC115214336"; ID ""; gene_name "LOC115214336"; transcript_id "XR_005000150.1"; product "DNA repair-scaffolding protein, transcript variant X4"; exon_number "11"; model_evidence "Supporting evidence includes similarity to: 100% coverage of the annotated genomic feature by RNAseq alignments, including 29 samples with support for all annotated introns";
NC_042997.1	Gnomon	exon	136864316	136864480	.	+	.	gene_id "LOC115214336"; db_xref "GeneID:115214336"; gbkey "misc_RNA"; gene "LOC115214336"; ID ""; gene_name "LOC115214336"; transcript_id "XR_005000150.1"; product "DNA repair-scaffolding protein, transcript variant X4"; exon_number "12"; model_evidence "Supporting evidence includes similarity to: 100% coverage of the annotated genomic feature by RNAseq alignments, including 29 samples with support for all annotated introns";
NC_042997.1	Gnomon	exon	136865190	136865313	.	+	.	gene_id "LOC115214336"; db_xref "GeneID:115214336"; gbkey "misc_RNA"; gene "LOC115214336"; ID ""; gene_name "LOC115214336"; transcript_id "XR_005000150.1"; product "DNA repair-scaffolding protein, transcript variant X4"; exon_number "13"; model_evidence "Supporting evidence includes similarity to: 100% coverage of the annotated genomic feature by RNAseq alignments, including 29 samples with support for all annotated introns";
NC_042997.1	Gnomon	exon	136866146	136866283	.	+	.	gene_id "LOC115214336"; db_xref "GeneID:115214336"; gbkey "misc_RNA"; gene "LOC115214336"; ID ""; gene_name "LOC115214336"; transcript_id "XR_005000150.1"; product "DNA repair-scaffolding protein, transcript variant X4"; exon_number "14"; model_evidence "Supporting evidence includes similarity to: 100% coverage of the annotated genomic feature by RNAseq alignments, including 29 samples with support for all annotated introns";
NC_042997.1	Gnomon	exon	136868761	136868823	.	+	.	gene_id "LOC115214336"; db_xref "GeneID:115214336"; gbkey "misc_RNA"; gene "LOC115214336"; ID ""; gene_name "LOC115214336"; transcript_id "XR_005000150.1"; product "DNA repair-scaffolding protein, transcript variant X4"; exon_number "15"; model_evidence "Supporting evidence includes similarity to: 100% coverage of the annotated genomic feature by RNAseq alignments, including 29 samples with support for all annotated introns";
NC_042997.1	Gnomon	exon	136869432	136869616	.	+	.	gene_id "LOC115214336"; db_xref "GeneID:115214336"; gbkey "misc_RNA"; gene "LOC115214336"; ID ""; gene_name "LOC115214336"; transcript_id "XR_005000150.1"; product "DNA repair-scaffolding protein, transcript variant X4"; exon_number "16"; model_evidence "Supporting evidence includes similarity to: 100% coverage of the annotated genomic feature by RNAseq alignments, including 29 samples with support for all annotated introns";
NC_042997.1	Gnomon	exon	136872148	136872327	.	+	.	gene_id "LOC115214336"; db_xref "GeneID:115214336"; gbkey "misc_RNA"; gene "LOC115214336"; ID ""; gene_name "LOC115214336"; transcript_id "XR_005000150.1"; product "DNA repair-scaffolding protein, transcript variant X4"; exon_number "17"; model_evidence "Supporting evidence includes similarity to: 100% coverage of the annotated genomic feature by RNAseq alignments, including 29 samples with support for all annotated introns";
NC_042997.1	Gnomon	exon	136873901	136874000	.	+	.	gene_id "LOC115214336"; db_xref "GeneID:115214336"; gbkey "misc_RNA"; gene "LOC115214336"; ID ""; gene_name "LOC115214336"; transcript_id "XR_005000150.1"; product "DNA repair-scaffolding protein, transcript variant X4"; exon_number "18"; model_evidence "Supporting evidence includes similarity to: 100% coverage of the annotated genomic feature by RNAseq alignments, including 29 samples with support for all annotated introns";
NC_042997.1	Gnomon	gene	134764896	134791353	.	-	.	gene_id "LOC115214345"; db_xref "GeneID:115214345"; gbkey "Gene"; gene "LOC115214345"; gene_biotype "protein_coding"; ID ""; gene_name "LOC115214345";
NC_042997.1	Gnomon	transcript	134764896	134791353	.	-	.	gene_id "LOC115214345"; ID "XM_029783536.2"; gene_name "LOC115214345"; transcript_id "XM_029783536.2";
NC_042997.1	Gnomon	CDS	134765174	134765257	.	-	0	gene_id "LOC115214345"; db_xref "GeneID:115214345"; gbkey "CDS"; gene "LOC115214345"; ID ""; gene_name "LOC115214345"; transcript_id "XM_029783536.2"; product "uncharacterized protein LOC115214345 isoform X1"; protein_id "XP_029639396.1"; exon_number "7";
NC_042997.1	Gnomon	CDS	134769298	134769424	.	-	1	gene_id "LOC115214345"; db_xref "GeneID:115214345"; gbkey "CDS"; gene "LOC115214345"; ID ""; gene_name "LOC115214345"; transcript_id "XM_029783536.2"; product "uncharacterized protein LOC115214345 isoform X1"; protein_id "XP_029639396.1"; exon_number "6";
NC_042997.1	Gnomon	CDS	134775478	134775569	.	-	0	gene_id "LOC115214345"; db_xref "GeneID:115214345"; gbkey "CDS"; gene "LOC115214345"; ID ""; gene_name "LOC115214345"; transcript_id "XM_029783536.2"; product "uncharacterized protein LOC115214345 isoform X1"; protein_id "XP_029639396.1"; exon_number "5";
NC_042997.1	Gnomon	CDS	134778599	134778683	.	-	1	gene_id "LOC115214345"; db_xref "GeneID:115214345"; gbkey "CDS"; gene "LOC115214345"; ID ""; gene_name "LOC115214345"; transcript_id "XM_029783536.2"; product "uncharacterized protein LOC115214345 isoform X1"; protein_id "XP_029639396.1"; exon_number "4";
NC_042997.1	Gnomon	CDS	134781211	134781299	.	-	0	gene_id "LOC115214345"; db_xref "GeneID:115214345"; gbkey "CDS"; gene "LOC115214345"; ID ""; gene_name "LOC115214345"; transcript_id "XM_029783536.2"; product "uncharacterized protein LOC115214345 isoform X1"; protein_id "XP_029639396.1"; exon_number "3";
NC_042997.1	Gnomon	CDS	134787360	134787441	.	-	1	gene_id "LOC115214345"; db_xref "GeneID:115214345"; gbkey "CDS"; gene "LOC115214345"; ID ""; gene_name "LOC115214345"; transcript_id "XM_029783536.2"; product "uncharacterized protein LOC115214345 isoform X1"; protein_id "XP_029639396.1"; exon_number "2";
NC_042997.1	Gnomon	CDS	134790759	134790961	.	-	0	gene_id "LOC115214345"; db_xref "GeneID:115214345"; gbkey "CDS"; gene "LOC115214345"; ID ""; gene_name "LOC115214345"; transcript_id "XM_029783536.2"; product "uncharacterized protein LOC115214345 isoform X1"; protein_id "XP_029639396.1"; exon_number "1";
NC_042997.1	Gnomon	exon	134764896	134765257	.	-	.	gene_id "LOC115214345"; db_xref "GeneID:115214345"; gbkey "mRNA"; gene "LOC115214345"; ID ""; gene_name "LOC115214345"; transcript_id "XM_029783536.2"; product "uncharacterized LOC115214345, transcript variant X1"; exon_number "7"; model_evidence "Supporting evidence includes similarity to: 100% coverage of the annotated genomic feature by RNAseq alignments, including 6 samples with support for all annotated introns";
NC_042997.1	Gnomon	exon	134769298	134769424	.	-	.	gene_id "LOC115214345"; db_xref "GeneID:115214345"; gbkey "mRNA"; gene "LOC115214345"; ID ""; gene_name "LOC115214345"; transcript_id "XM_029783536.2"; product "uncharacterized LOC115214345, transcript variant X1"; exon_number "6"; model_evidence "Supporting evidence includes similarity to: 100% coverage of the annotated genomic feature by RNAseq alignments, including 6 samples with support for all annotated introns";
NC_042997.1	Gnomon	exon	134775478	134775569	.	-	.	gene_id "LOC115214345"; db_xref "GeneID:115214345"; gbkey "mRNA"; gene "LOC115214345"; ID ""; gene_name "LOC115214345"; transcript_id "XM_029783536.2"; product "uncharacterized LOC115214345, transcript variant X1"; exon_number "5"; model_evidence "Supporting evidence includes similarity to: 100% coverage of the annotated genomic feature by RNAseq alignments, including 6 samples with support for all annotated introns";
NC_042997.1	Gnomon	exon	134778599	134778683	.	-	.	gene_id "LOC115214345"; db_xref "GeneID:115214345"; gbkey "mRNA"; gene "LOC115214345"; ID ""; gene_name "LOC115214345"; transcript_id "XM_029783536.2"; product "uncharacterized LOC115214345, transcript variant X1"; exon_number "4"; model_evidence "Supporting evidence includes similarity to: 100% coverage of the annotated genomic feature by RNAseq alignments, including 6 samples with support for all annotated introns";
NC_042997.1	Gnomon	exon	134781211	134781299	.	-	.	gene_id "LOC115214345"; db_xref "GeneID:115214345"; gbkey "mRNA"; gene "LOC115214345"; ID ""; gene_name "LOC115214345"; transcript_id "XM_029783536.2"; product "uncharacterized LOC115214345, transcript variant X1"; exon_number "3"; model_evidence "Supporting evidence includes similarity to: 100% coverage of the annotated genomic feature by RNAseq alignments, including 6 samples with support for all annotated introns";
NC_042997.1	Gnomon	exon	134787360	134787441	.	-	.	gene_id "LOC115214345"; db_xref "GeneID:115214345"; gbkey "mRNA"; gene "LOC115214345"; ID ""; gene_name "LOC115214345"; transcript_id "XM_029783536.2"; product "uncharacterized LOC115214345, transcript variant X1"; exon_number "2"; model_evidence "Supporting evidence includes similarity to: 100% coverage of the annotated genomic feature by RNAseq alignments, including 6 samples with support for all annotated introns";
NC_042997.1	Gnomon	exon	134790759	134791353	.	-	.	gene_id "LOC115214345"; db_xref "GeneID:115214345"; gbkey "mRNA"; gene "LOC115214345"; ID ""; gene_name "LOC115214345"; transcript_id "XM_029783536.2"; product "uncharacterized LOC115214345, transcript variant X1"; exon_number "1"; model_evidence "Supporting evidence includes similarity to: 100% coverage of the annotated genomic feature by RNAseq alignments, including 6 samples with support for all annotated introns";
NC_042997.1	Gnomon	start_codon	134790959	134790961	.	-	0	gene_id "LOC115214345"; db_xref "GeneID:115214345"; gbkey "CDS"; gene "LOC115214345"; ID ""; gene_name "LOC115214345"; transcript_id "XM_029783536.2"; product "uncharacterized protein LOC115214345 isoform X1"; protein_id "XP_029639396.1"; exon_number "1";
NC_042997.1	Gnomon	stop_codon	134765171	134765173	.	-	0	gene_id "LOC115214345"; db_xref "GeneID:115214345"; gbkey "CDS"; gene "LOC115214345"; ID ""; gene_name "LOC115214345"; transcript_id "XM_029783536.2"; product "uncharacterized protein LOC115214345 isoform X1"; protein_id "XP_029639396.1"; exon_number "7";
NC_042997.1	Gnomon	transcript	134766434	134791339	.	-	.	gene_id "LOC115214345"; ID "XM_029783545.2"; gene_name "LOC115214345"; transcript_id "XM_029783545.2";
NC_042997.1	Gnomon	CDS	134766502	134766564	.	-	0	gene_id "LOC115214345"; db_xref "GeneID:115214345"; gbkey "CDS"; gene "LOC115214345"; ID ""; gene_name "LOC115214345"; transcript_id "XM_029783545.2"; product "uncharacterized protein LOC115214345 isoform X2"; protein_id "XP_029639405.1"; exon_number "7";
NC_042997.1	Gnomon	CDS	134769298	134769424	.	-	1	gene_id "LOC115214345"; db_xref "GeneID:115214345"; gbkey "CDS"; gene "LOC115214345"; ID ""; gene_name "LOC115214345"; transcript_id "XM_029783545.2"; product "uncharacterized protein LOC115214345 isoform X2"; protein_id "XP_029639405.1"; exon_number "6";
NC_042997.1	Gnomon	CDS	134775478	134775569	.	-	0	gene_id "LOC115214345"; db_xref "GeneID:115214345"; gbkey "CDS"; gene "LOC115214345"; ID ""; gene_name "LOC115214345"; transcript_id "XM_029783545.2"; product "uncharacterized protein LOC115214345 isoform X2"; protein_id "XP_029639405.1"; exon_number "5";
NC_042997.1	Gnomon	CDS	134778599	134778683	.	-	1	gene_id "LOC115214345"; db_xref "GeneID:115214345"; gbkey "CDS"; gene "LOC115214345"; ID ""; gene_name "LOC115214345"; transcript_id "XM_029783545.2"; product "uncharacterized protein LOC115214345 isoform X2"; protein_id "XP_029639405.1"; exon_number "4";
NC_042997.1	Gnomon	CDS	134781211	134781299	.	-	0	gene_id "LOC115214345"; db_xref "GeneID:115214345"; gbkey "CDS"; gene "LOC115214345"; ID ""; gene_name "LOC115214345"; transcript_id "XM_029783545.2"; product "uncharacterized protein LOC115214345 isoform X2"; protein_id "XP_029639405.1"; exon_number "3";
NC_042997.1	Gnomon	CDS	134787360	134787441	.	-	1	gene_id "LOC115214345"; db_xref "GeneID:115214345"; gbkey "CDS"; gene "LOC115214345"; ID ""; gene_name "LOC115214345"; transcript_id "XM_029783545.2"; product "uncharacterized protein LOC115214345 isoform X2"; protein_id "XP_029639405.1"; exon_number "2";
NC_042997.1	Gnomon	CDS	134790759	134790961	.	-	0	gene_id "LOC115214345"; db_xref "GeneID:115214345"; gbkey "CDS"; gene "LOC115214345"; ID ""; gene_name "LOC115214345"; transcript_id "XM_029783545.2"; product "uncharacterized protein LOC115214345 isoform X2"; protein_id "XP_029639405.1"; exon_number "1";
NC_042997.1	Gnomon	exon	134766434	134766564	.	-	.	gene_id "LOC115214345"; db_xref "GeneID:115214345"; gbkey "mRNA"; gene "LOC115214345"; ID ""; gene_name "LOC115214345"; transcript_id "XM_029783545.2"; product "uncharacterized LOC115214345, transcript variant X3"; exon_number "7"; model_evidence "Supporting evidence includes similarity to: 100% coverage of the annotated genomic feature by RNAseq alignments, including 17 samples with support for all annotated introns";
NC_042997.1	Gnomon	exon	134769298	134769424	.	-	.	gene_id "LOC115214345"; db_xref "GeneID:115214345"; gbkey "mRNA"; gene "LOC115214345"; ID ""; gene_name "LOC115214345"; transcript_id "XM_029783545.2"; product "uncharacterized LOC115214345, transcript variant X3"; exon_number "6"; model_evidence "Supporting evidence includes similarity to: 100% coverage of the annotated genomic feature by RNAseq alignments, including 17 samples with support for all annotated introns";
NC_042997.1	Gnomon	exon	134775478	134775569	.	-	.	gene_id "LOC115214345"; db_xref "GeneID:115214345"; gbkey "mRNA"; gene "LOC115214345"; ID ""; gene_name "LOC115214345"; transcript_id "XM_029783545.2"; product "uncharacterized LOC115214345, transcript variant X3"; exon_number "5"; model_evidence "Supporting evidence includes similarity to: 100% coverage of the annotated genomic feature by RNAseq alignments, including 17 samples with support for all annotated introns";
NC_042997.1	Gnomon	exon	134778599	134778683	.	-	.	gene_id "LOC115214345"; db_xref "GeneID:115214345"; gbkey "mRNA"; gene "LOC115214345"; ID ""; gene_name "LOC115214345"; transcript_id "XM_029783545.2"; product "uncharacterized LOC115214345, transcript variant X3"; exon_number "4"; model_evidence "Supporting evidence includes similarity to: 100% coverage of the annotated genomic feature by RNAseq alignments, including 17 samples with support for all annotated introns";
NC_042997.1	Gnomon	exon	134781211	134781299	.	-	.	gene_id "LOC115214345"; db_xref "GeneID:115214345"; gbkey "mRNA"; gene "LOC115214345"; ID ""; gene_name "LOC115214345"; transcript_id "XM_029783545.2"; product "uncharacterized LOC115214345, transcript variant X3"; exon_number "3"; model_evidence "Supporting evidence includes similarity to: 100% coverage of the annotated genomic feature by RNAseq alignments, including 17 samples with support for all annotated introns";
NC_042997.1	Gnomon	exon	134787360	134787441	.	-	.	gene_id "LOC115214345"; db_xref "GeneID:115214345"; gbkey "mRNA"; gene "LOC115214345"; ID ""; gene_name "LOC115214345"; transcript_id "XM_029783545.2"; product "uncharacterized LOC115214345, transcript variant X3"; exon_number "2"; model_evidence "Supporting evidence includes similarity to: 100% coverage of the annotated genomic feature by RNAseq alignments, including 17 samples with support for all annotated introns";
NC_042997.1	Gnomon	exon	134790759	134791339	.	-	.	gene_id "LOC115214345"; db_xref "GeneID:115214345"; gbkey "mRNA"; gene "LOC115214345"; ID ""; gene_name "LOC115214345"; transcript_id "XM_029783545.2"; product "uncharacterized LOC115214345, transcript variant X3"; exon_number "1"; model_evidence "Supporting evidence includes similarity to: 100% coverage of the annotated genomic feature by RNAseq alignments, including 17 samples with support for all annotated introns";
NC_042997.1	Gnomon	start_codon	134790959	134790961	.	-	0	gene_id "LOC115214345"; db_xref "GeneID:115214345"; gbkey "CDS"; gene "LOC115214345"; ID ""; gene_name "LOC115214345"; transcript_id "XM_029783545.2"; product "uncharacterized protein LOC115214345 isoform X2"; protein_id "XP_029639405.1"; exon_number "1";
NC_042997.1	Gnomon	stop_codon	134766499	134766501	.	-	0	gene_id "LOC115214345"; db_xref "GeneID:115214345"; gbkey "CDS"; gene "LOC115214345"; ID ""; gene_name "LOC115214345"; transcript_id "XM_029783545.2"; product "uncharacterized protein LOC115214345 isoform X2"; protein_id "XP_029639405.1"; exon_number "7";
NC_042997.1	Gnomon	transcript	134766097	134791339	.	-	.	gene_id "LOC115214345"; ID "XR_005000117.1"; gene_name "LOC115214345"; transcript_id "XR_005000117.1";
NC_042997.1	Gnomon	exon	134766097	134766193	.	-	.	gene_id "LOC115214345"; db_xref "GeneID:115214345"; gbkey "misc_RNA"; gene "LOC115214345"; ID ""; gene_name "LOC115214345"; transcript_id "XR_005000117.1"; product "uncharacterized LOC115214345, transcript variant X2"; exon_number "8"; model_evidence "Supporting evidence includes similarity to: 100% coverage of the annotated genomic feature by RNAseq alignments, including 4 samples with support for all annotated introns";
NC_042997.1	Gnomon	exon	134766440	134766564	.	-	.	gene_id "LOC115214345"; db_xref "GeneID:115214345"; gbkey "misc_RNA"; gene "LOC115214345"; ID ""; gene_name "LOC115214345"; transcript_id "XR_005000117.1"; product "uncharacterized LOC115214345, transcript variant X2"; exon_number "7"; model_evidence "Supporting evidence includes similarity to: 100% coverage of the annotated genomic feature by RNAseq alignments, including 4 samples with support for all annotated introns";
NC_042997.1	Gnomon	exon	134769298	134769424	.	-	.	gene_id "LOC115214345"; db_xref "GeneID:115214345"; gbkey "misc_RNA"; gene "LOC115214345"; ID ""; gene_name "LOC115214345"; transcript_id "XR_005000117.1"; product "uncharacterized LOC115214345, transcript variant X2"; exon_number "6"; model_evidence "Supporting evidence includes similarity to: 100% coverage of the annotated genomic feature by RNAseq alignments, including 4 samples with support for all annotated introns";
NC_042997.1	Gnomon	exon	134775478	134775569	.	-	.	gene_id "LOC115214345"; db_xref "GeneID:115214345"; gbkey "misc_RNA"; gene "LOC115214345"; ID ""; gene_name "LOC115214345"; transcript_id "XR_005000117.1"; product "uncharacterized LOC115214345, transcript variant X2"; exon_number "5"; model_evidence "Supporting evidence includes similarity to: 100% coverage of the annotated genomic feature by RNAseq alignments, including 4 samples with support for all annotated introns";
NC_042997.1	Gnomon	exon	134778599	134778683	.	-	.	gene_id "LOC115214345"; db_xref "GeneID:115214345"; gbkey "misc_RNA"; gene "LOC115214345"; ID ""; gene_name "LOC115214345"; transcript_id "XR_005000117.1"; product "uncharacterized LOC115214345, transcript variant X2"; exon_number "4"; model_evidence "Supporting evidence includes similarity to: 100% coverage of the annotated genomic feature by RNAseq alignments, including 4 samples with support for all annotated introns";
NC_042997.1	Gnomon	exon	134781211	134781299	.	-	.	gene_id "LOC115214345"; db_xref "GeneID:115214345"; gbkey "misc_RNA"; gene "LOC115214345"; ID ""; gene_name "LOC115214345"; transcript_id "XR_005000117.1"; product "uncharacterized LOC115214345, transcript variant X2"; exon_number "3"; model_evidence "Supporting evidence includes similarity to: 100% coverage of the annotated genomic feature by RNAseq alignments, including 4 samples with support for all annotated introns";
NC_042997.1	Gnomon	exon	134787360	134787441	.	-	.	gene_id "LOC115214345"; db_xref "GeneID:115214345"; gbkey "misc_RNA"; gene "LOC115214345"; ID ""; gene_name "LOC115214345"; transcript_id "XR_005000117.1"; product "uncharacterized LOC115214345, transcript variant X2"; exon_number "2"; model_evidence "Supporting evidence includes similarity to: 100% coverage of the annotated genomic feature by RNAseq alignments, including 4 samples with support for all annotated introns";
NC_042997.1	Gnomon	exon	134790759	134791339	.	-	.	gene_id "LOC115214345"; db_xref "GeneID:115214345"; gbkey "misc_RNA"; gene "LOC115214345"; ID ""; gene_name "LOC115214345"; transcript_id "XR_005000117.1"; product "uncharacterized LOC115214345, transcript variant X2"; exon_number "1"; model_evidence "Supporting evidence includes similarity to: 100% coverage of the annotated genomic feature by RNAseq alignments, including 4 samples with support for all annotated introns";
NC_042997.1	Gnomon	gene	178039231	178086292	.	-	.	gene_id "LOC115214358"; db_xref "GeneID:115214358"; gbkey "Gene"; gene "LOC115214358"; gene_biotype "protein_coding"; ID ""; gene_name "LOC115214358";
NC_042997.1	Gnomon~FLAMseq	transcript	178039231	178086292	.	-	.	gene_id "LOC115214358"; ID "XM_029783556.2"; gene_name "LOC115214358"; transcript_id "FLAMseq_ext~XM_029783556.2"; three_prime_ext "528";
NC_042997.1	Gnomon~FLAMseq	exon	178039759	178040683	.	-	.	gene_id "LOC115214358"; db_xref "GeneID:115214358"; gbkey "mRNA"; gene "LOC115214358"; ID ""; gene_name "LOC115214358"; transcript_id "FLAMseq_ext~XM_029783556.2"; product "MAPK regulated corepressor interacting protein 2, transcript variant X1"; exon_number "8"; model_evidence "Supporting evidence includes similarity to: 100% coverage of the annotated genomic feature by RNAseq alignments, including 44 samples with support for all annotated introns";
NC_042997.1	Gnomon~FLAMseq	exon	178047341	178047391	.	-	.	gene_id "LOC115214358"; db_xref "GeneID:115214358"; gbkey "mRNA"; gene "LOC115214358"; ID ""; gene_name "LOC115214358"; transcript_id "FLAMseq_ext~XM_029783556.2"; product "MAPK regulated corepressor interacting protein 2, transcript variant X1"; exon_number "7"; model_evidence "Supporting evidence includes similarity to: 100% coverage of the annotated genomic feature by RNAseq alignments, including 44 samples with support for all annotated introns";
NC_042997.1	Gnomon~FLAMseq	exon	178048395	178048448	.	-	.	gene_id "LOC115214358"; db_xref "GeneID:115214358"; gbkey "mRNA"; gene "LOC115214358"; ID ""; gene_name "LOC115214358"; transcript_id "FLAMseq_ext~XM_029783556.2"; product "MAPK regulated corepressor interacting protein 2, transcript variant X1"; exon_number "6"; model_evidence "Supporting evidence includes similarity to: 100% coverage of the annotated genomic feature by RNAseq alignments, including 44 samples with support for all annotated introns";
NC_042997.1	Gnomon~FLAMseq	exon	178054025	178054078	.	-	.	gene_id "LOC115214358"; db_xref "GeneID:115214358"; gbkey "mRNA"; gene "LOC115214358"; ID ""; gene_name "LOC115214358"; transcript_id "FLAMseq_ext~XM_029783556.2"; product "MAPK regulated corepressor interacting protein 2, transcript variant X1"; exon_number "5"; model_evidence "Supporting evidence includes similarity to: 100% coverage of the annotated genomic feature by RNAseq alignments, including 44 samples with support for all annotated introns";
NC_042997.1	Gnomon~FLAMseq	exon	178059941	178060053	.	-	.	gene_id "LOC115214358"; db_xref "GeneID:115214358"; gbkey "mRNA"; gene "LOC115214358"; ID ""; gene_name "LOC115214358"; transcript_id "FLAMseq_ext~XM_029783556.2"; product "MAPK regulated corepressor interacting protein 2, transcript variant X1"; exon_number "4"; model_evidence "Supporting evidence includes similarity to: 100% coverage of the annotated genomic feature by RNAseq alignments, including 44 samples with support for all annotated introns";
NC_042997.1	Gnomon~FLAMseq	exon	178062341	178062421	.	-	.	gene_id "LOC115214358"; db_xref "GeneID:115214358"; gbkey "mRNA"; gene "LOC115214358"; ID ""; gene_name "LOC115214358"; transcript_id "FLAMseq_ext~XM_029783556.2"; product "MAPK regulated corepressor interacting protein 2, transcript variant X1"; exon_number "3"; model_evidence "Supporting evidence includes similarity to: 100% coverage of the annotated genomic feature by RNAseq alignments, including 44 samples with support for all annotated introns";
NC_042997.1	Gnomon~FLAMseq	exon	178085174	178085267	.	-	.	gene_id "LOC115214358"; db_xref "GeneID:115214358"; gbkey "mRNA"; gene "LOC115214358"; ID ""; gene_name "LOC115214358"; transcript_id "FLAMseq_ext~XM_029783556.2"; product "MAPK regulated corepressor interacting protein 2, transcript variant X1"; exon_number "2"; model_evidence "Supporting evidence includes similarity to: 100% coverage of the annotated genomic feature by RNAseq alignments, including 44 samples with support for all annotated introns";
NC_042997.1	Gnomon~FLAMseq	exon	178086144	178086292	.	-	.	gene_id "LOC115214358"; db_xref "GeneID:115214358"; gbkey "mRNA"; gene "LOC115214358"; ID ""; gene_name "LOC115214358"; transcript_id "FLAMseq_ext~XM_029783556.2"; product "MAPK regulated corepressor interacting protein 2, transcript variant X1"; exon_number "1"; model_evidence "Supporting evidence includes similarity to: 100% coverage of the annotated genomic feature by RNAseq alignments, including 44 samples with support for all annotated introns";
NC_042997.1	Gnomon~FLAMseq	exon	178039231	178040683	.	-	.	gene_id "LOC115214358"; db_xref "GeneID:115214358"; gbkey "mRNA"; gene "LOC115214358"; ID ""; gene_name "LOC115214358"; transcript_id "FLAMseq_ext~XM_029783556.2"; product "MAPK regulated corepressor interacting protein 2"; exon_number "8"; model_evidence "Supporting evidence includes similarity to: 100% coverage of the annotated genomic feature by RNAseq alignments"; three_prime_ext "528";
NC_042997.1	PBRI	transcript	178045324	178086228	.	-	.	gene_id "LOC115214358"; ID ""; gene_name "LOC115214358"; transcript_id "G4430.12"; uniq_trans_id "G4430.12";
NC_042997.1	PBRI	exon	178045324	178045713	.	-	.	gene_id "LOC115214358"; ID ""; gene_name "LOC115214358"; transcript_id "G4430.12"; exon_number "8"; uniq_trans_id "G4430.12";
NC_042997.1	PBRI	exon	178047341	178047391	.	-	.	gene_id "LOC115214358"; ID ""; gene_name "LOC115214358"; transcript_id "G4430.12"; exon_number "7"; uniq_trans_id "G4430.12";
NC_042997.1	PBRI	exon	178048395	178048448	.	-	.	gene_id "LOC115214358"; ID ""; gene_name "LOC115214358"; transcript_id "G4430.12"; exon_number "6"; uniq_trans_id "G4430.12";
NC_042997.1	PBRI	exon	178054025	178054078	.	-	.	gene_id "LOC115214358"; ID ""; gene_name "LOC115214358"; transcript_id "G4430.12"; exon_number "5"; uniq_trans_id "G4430.12";
NC_042997.1	PBRI	exon	178059941	178060053	.	-	.	gene_id "LOC115214358"; ID ""; gene_name "LOC115214358"; transcript_id "G4430.12"; exon_number "4"; uniq_trans_id "G4430.12";
NC_042997.1	PBRI	exon	178062341	178062421	.	-	.	gene_id "LOC115214358"; ID ""; gene_name "LOC115214358"; transcript_id "G4430.12"; exon_number "3"; uniq_trans_id "G4430.12";
NC_042997.1	PBRI	exon	178085174	178085267	.	-	.	gene_id "LOC115214358"; ID ""; gene_name "LOC115214358"; transcript_id "G4430.12"; exon_number "2"; uniq_trans_id "G4430.12";
NC_042997.1	PBRI	exon	178086144	178086228	.	-	.	gene_id "LOC115214358"; ID ""; gene_name "LOC115214358"; transcript_id "G4430.12"; exon_number "1"; uniq_trans_id "G4430.12";
NC_042997.1	PBRI	transcript	178045324	178086235	.	-	.	gene_id "LOC115214358"; ID ""; gene_name "LOC115214358"; transcript_id "G4430.13"; uniq_trans_id "G4430.13";
NC_042997.1	PBRI	exon	178045324	178045713	.	-	.	gene_id "LOC115214358"; ID ""; gene_name "LOC115214358"; transcript_id "G4430.13"; exon_number "7"; uniq_trans_id "G4430.13";
NC_042997.1	PBRI	exon	178047341	178047391	.	-	.	gene_id "LOC115214358"; ID ""; gene_name "LOC115214358"; transcript_id "G4430.13"; exon_number "6"; uniq_trans_id "G4430.13";
NC_042997.1	PBRI	exon	178048395	178048448	.	-	.	gene_id "LOC115214358"; ID ""; gene_name "LOC115214358"; transcript_id "G4430.13"; exon_number "5"; uniq_trans_id "G4430.13";
NC_042997.1	PBRI	exon	178054025	178054078	.	-	.	gene_id "LOC115214358"; ID ""; gene_name "LOC115214358"; transcript_id "G4430.13"; exon_number "4"; uniq_trans_id "G4430.13";
NC_042997.1	PBRI	exon	178059941	178060053	.	-	.	gene_id "LOC115214358"; ID ""; gene_name "LOC115214358"; transcript_id "G4430.13"; exon_number "3"; uniq_trans_id "G4430.13";
NC_042997.1	PBRI	exon	178085174	178085267	.	-	.	gene_id "LOC115214358"; ID ""; gene_name "LOC115214358"; transcript_id "G4430.13"; exon_number "2"; uniq_trans_id "G4430.13";
NC_042997.1	PBRI	exon	178086144	178086235	.	-	.	gene_id "LOC115214358"; ID ""; gene_name "LOC115214358"; transcript_id "G4430.13"; exon_number "1"; uniq_trans_id "G4430.13";
NC_042997.1	PBRI	transcript	178039761	178086217	.	-	.	gene_id "LOC115214358"; ID ""; gene_name "LOC115214358"; transcript_id "G4430.5"; uniq_trans_id "G4430.5";
NC_042997.1	PBRI	exon	178039761	178040683	.	-	.	gene_id "LOC115214358"; ID ""; gene_name "LOC115214358"; transcript_id "G4430.5"; exon_number "7"; uniq_trans_id "G4430.5";
NC_042997.1	PBRI	exon	178047341	178047391	.	-	.	gene_id "LOC115214358"; ID ""; gene_name "LOC115214358"; transcript_id "G4430.5"; exon_number "6"; uniq_trans_id "G4430.5";
NC_042997.1	PBRI	exon	178048395	178048448	.	-	.	gene_id "LOC115214358"; ID ""; gene_name "LOC115214358"; transcript_id "G4430.5"; exon_number "5"; uniq_trans_id "G4430.5";
NC_042997.1	PBRI	exon	178054025	178054078	.	-	.	gene_id "LOC115214358"; ID ""; gene_name "LOC115214358"; transcript_id "G4430.5"; exon_number "4"; uniq_trans_id "G4430.5";
NC_042997.1	PBRI	exon	178059941	178060053	.	-	.	gene_id "LOC115214358"; ID ""; gene_name "LOC115214358"; transcript_id "G4430.5"; exon_number "3"; uniq_trans_id "G4430.5";
NC_042997.1	PBRI	exon	178062341	178062421	.	-	.	gene_id "LOC115214358"; ID ""; gene_name "LOC115214358"; transcript_id "G4430.5"; exon_number "2"; uniq_trans_id "G4430.5";
NC_042997.1	PBRI	exon	178086144	178086217	.	-	.	gene_id "LOC115214358"; ID ""; gene_name "LOC115214358"; transcript_id "G4430.5"; exon_number "1"; uniq_trans_id "G4430.5";
NC_042997.1	Gnomon	transcript	178039759	178086292	.	-	.	gene_id "LOC115214358"; ID "XM_029783556.2"; gene_name "LOC115214358"; transcript_id "XM_029783556.2";
NC_042997.1	Gnomon	CDS	178040616	178040683	.	-	2	gene_id "LOC115214358"; db_xref "GeneID:115214358"; gbkey "CDS"; gene "LOC115214358"; ID ""; gene_name "LOC115214358"; transcript_id "XM_029783556.2"; product "uncharacterized protein LOC115214358 isoform X1"; protein_id "XP_029639416.1"; exon_number "8";
NC_042997.1	Gnomon	CDS	178047341	178047391	.	-	2	gene_id "LOC115214358"; db_xref "GeneID:115214358"; gbkey "CDS"; gene "LOC115214358"; ID ""; gene_name "LOC115214358"; transcript_id "XM_029783556.2"; product "uncharacterized protein LOC115214358 isoform X1"; protein_id "XP_029639416.1"; exon_number "7";
NC_042997.1	Gnomon	CDS	178048395	178048448	.	-	2	gene_id "LOC115214358"; db_xref "GeneID:115214358"; gbkey "CDS"; gene "LOC115214358"; ID ""; gene_name "LOC115214358"; transcript_id "XM_029783556.2"; product "uncharacterized protein LOC115214358 isoform X1"; protein_id "XP_029639416.1"; exon_number "6";
NC_042997.1	Gnomon	CDS	178054025	178054078	.	-	2	gene_id "LOC115214358"; db_xref "GeneID:115214358"; gbkey "CDS"; gene "LOC115214358"; ID ""; gene_name "LOC115214358"; transcript_id "XM_029783556.2"; product "uncharacterized protein LOC115214358 isoform X1"; protein_id "XP_029639416.1"; exon_number "5";
NC_042997.1	Gnomon	CDS	178059941	178060053	.	-	1	gene_id "LOC115214358"; db_xref "GeneID:115214358"; gbkey "CDS"; gene "LOC115214358"; ID ""; gene_name "LOC115214358"; transcript_id "XM_029783556.2"; product "uncharacterized protein LOC115214358 isoform X1"; protein_id "XP_029639416.1"; exon_number "4";
NC_042997.1	Gnomon	CDS	178062341	178062421	.	-	1	gene_id "LOC115214358"; db_xref "GeneID:115214358"; gbkey "CDS"; gene "LOC115214358"; ID ""; gene_name "LOC115214358"; transcript_id "XM_029783556.2"; product "uncharacterized protein LOC115214358 isoform X1"; protein_id "XP_029639416.1"; exon_number "3";
NC_042997.1	Gnomon	CDS	178085174	178085267	.	-	2	gene_id "LOC115214358"; db_xref "GeneID:115214358"; gbkey "CDS"; gene "LOC115214358"; ID ""; gene_name "LOC115214358"; transcript_id "XM_029783556.2"; product "uncharacterized protein LOC115214358 isoform X1"; protein_id "XP_029639416.1"; exon_number "2";
NC_042997.1	Gnomon	CDS	178086144	178086198	.	-	0	gene_id "LOC115214358"; db_xref "GeneID:115214358"; gbkey "CDS"; gene "LOC115214358"; ID ""; gene_name "LOC115214358"; transcript_id "XM_029783556.2"; product "uncharacterized protein LOC115214358 isoform X1"; protein_id "XP_029639416.1"; exon_number "1";
NC_042997.1	Gnomon	exon	178039759	178040683	.	-	.	gene_id "LOC115214358"; db_xref "GeneID:115214358"; gbkey "mRNA"; gene "LOC115214358"; ID ""; gene_name "LOC115214358"; transcript_id "XM_029783556.2"; product "MAPK regulated corepressor interacting protein 2, transcript variant X1"; exon_number "8"; model_evidence "Supporting evidence includes similarity to: 100% coverage of the annotated genomic feature by RNAseq alignments, including 44 samples with support for all annotated introns";
NC_042997.1	Gnomon	exon	178047341	178047391	.	-	.	gene_id "LOC115214358"; db_xref "GeneID:115214358"; gbkey "mRNA"; gene "LOC115214358"; ID ""; gene_name "LOC115214358"; transcript_id "XM_029783556.2"; product "MAPK regulated corepressor interacting protein 2, transcript variant X1"; exon_number "7"; model_evidence "Supporting evidence includes similarity to: 100% coverage of the annotated genomic feature by RNAseq alignments, including 44 samples with support for all annotated introns";
NC_042997.1	Gnomon	exon	178048395	178048448	.	-	.	gene_id "LOC115214358"; db_xref "GeneID:115214358"; gbkey "mRNA"; gene "LOC115214358"; ID ""; gene_name "LOC115214358"; transcript_id "XM_029783556.2"; product "MAPK regulated corepressor interacting protein 2, transcript variant X1"; exon_number "6"; model_evidence "Supporting evidence includes similarity to: 100% coverage of the annotated genomic feature by RNAseq alignments, including 44 samples with support for all annotated introns";
NC_042997.1	Gnomon	exon	178054025	178054078	.	-	.	gene_id "LOC115214358"; db_xref "GeneID:115214358"; gbkey "mRNA"; gene "LOC115214358"; ID ""; gene_name "LOC115214358"; transcript_id "XM_029783556.2"; product "MAPK regulated corepressor interacting protein 2, transcript variant X1"; exon_number "5"; model_evidence "Supporting evidence includes similarity to: 100% coverage of the annotated genomic feature by RNAseq alignments, including 44 samples with support for all annotated introns";
NC_042997.1	Gnomon	exon	178059941	178060053	.	-	.	gene_id "LOC115214358"; db_xref "GeneID:115214358"; gbkey "mRNA"; gene "LOC115214358"; ID ""; gene_name "LOC115214358"; transcript_id "XM_029783556.2"; product "MAPK regulated corepressor interacting protein 2, transcript variant X1"; exon_number "4"; model_evidence "Supporting evidence includes similarity to: 100% coverage of the annotated genomic feature by RNAseq alignments, including 44 samples with support for all annotated introns";
NC_042997.1	Gnomon	exon	178062341	178062421	.	-	.	gene_id "LOC115214358"; db_xref "GeneID:115214358"; gbkey "mRNA"; gene "LOC115214358"; ID ""; gene_name "LOC115214358"; transcript_id "XM_029783556.2"; product "MAPK regulated corepressor interacting protein 2, transcript variant X1"; exon_number "3"; model_evidence "Supporting evidence includes similarity to: 100% coverage of the annotated genomic feature by RNAseq alignments, including 44 samples with support for all annotated introns";
NC_042997.1	Gnomon	exon	178085174	178085267	.	-	.	gene_id "LOC115214358"; db_xref "GeneID:115214358"; gbkey "mRNA"; gene "LOC115214358"; ID ""; gene_name "LOC115214358"; transcript_id "XM_029783556.2"; product "MAPK regulated corepressor interacting protein 2, transcript variant X1"; exon_number "2"; model_evidence "Supporting evidence includes similarity to: 100% coverage of the annotated genomic feature by RNAseq alignments, including 44 samples with support for all annotated introns";
NC_042997.1	Gnomon	exon	178086144	178086292	.	-	.	gene_id "LOC115214358"; db_xref "GeneID:115214358"; gbkey "mRNA"; gene "LOC115214358"; ID ""; gene_name "LOC115214358"; transcript_id "XM_029783556.2"; product "MAPK regulated corepressor interacting protein 2, transcript variant X1"; exon_number "1"; model_evidence "Supporting evidence includes similarity to: 100% coverage of the annotated genomic feature by RNAseq alignments, including 44 samples with support for all annotated introns";
NC_042997.1	Gnomon	start_codon	178086196	178086198	.	-	0	gene_id "LOC115214358"; db_xref "GeneID:115214358"; gbkey "CDS"; gene "LOC115214358"; ID ""; gene_name "LOC115214358"; transcript_id "XM_029783556.2"; product "uncharacterized protein LOC115214358 isoform X1"; protein_id "XP_029639416.1"; exon_number "1";
NC_042997.1	Gnomon	stop_codon	178040613	178040615	.	-	0	gene_id "LOC115214358"; db_xref "GeneID:115214358"; gbkey "CDS"; gene "LOC115214358"; ID ""; gene_name "LOC115214358"; transcript_id "XM_029783556.2"; product "uncharacterized protein LOC115214358 isoform X1"; protein_id "XP_029639416.1"; exon_number "8";
NC_042997.1	Gnomon	transcript	178039759	178086292	.	-	.	gene_id "LOC115214358"; ID "XM_029783564.2"; gene_name "LOC115214358"; transcript_id "XM_029783564.2";
NC_042997.1	Gnomon	CDS	178040616	178040683	.	-	2	gene_id "LOC115214358"; db_xref "GeneID:115214358"; gbkey "CDS"; gene "LOC115214358"; ID ""; gene_name "LOC115214358"; transcript_id "XM_029783564.2"; product "MAPK regulated corepressor interacting protein 2 isoform X2"; protein_id "XP_029639424.1"; exon_number "7";
NC_042997.1	Gnomon	CDS	178047341	178047391	.	-	2	gene_id "LOC115214358"; db_xref "GeneID:115214358"; gbkey "CDS"; gene "LOC115214358"; ID ""; gene_name "LOC115214358"; transcript_id "XM_029783564.2"; product "MAPK regulated corepressor interacting protein 2 isoform X2"; protein_id "XP_029639424.1"; exon_number "6";
NC_042997.1	Gnomon	CDS	178048395	178048448	.	-	2	gene_id "LOC115214358"; db_xref "GeneID:115214358"; gbkey "CDS"; gene "LOC115214358"; ID ""; gene_name "LOC115214358"; transcript_id "XM_029783564.2"; product "MAPK regulated corepressor interacting protein 2 isoform X2"; protein_id "XP_029639424.1"; exon_number "5";
NC_042997.1	Gnomon	CDS	178054025	178054078	.	-	2	gene_id "LOC115214358"; db_xref "GeneID:115214358"; gbkey "CDS"; gene "LOC115214358"; ID ""; gene_name "LOC115214358"; transcript_id "XM_029783564.2"; product "MAPK regulated corepressor interacting protein 2 isoform X2"; protein_id "XP_029639424.1"; exon_number "4";
NC_042997.1	Gnomon	CDS	178059941	178060053	.	-	1	gene_id "LOC115214358"; db_xref "GeneID:115214358"; gbkey "CDS"; gene "LOC115214358"; ID ""; gene_name "LOC115214358"; transcript_id "XM_029783564.2"; product "MAPK regulated corepressor interacting protein 2 isoform X2"; protein_id "XP_029639424.1"; exon_number "3";
NC_042997.1	Gnomon	CDS	178085174	178085267	.	-	2	gene_id "LOC115214358"; db_xref "GeneID:115214358"; gbkey "CDS"; gene "LOC115214358"; ID ""; gene_name "LOC115214358"; transcript_id "XM_029783564.2"; product "MAPK regulated corepressor interacting protein 2 isoform X2"; protein_id "XP_029639424.1"; exon_number "2";
NC_042997.1	Gnomon	CDS	178086144	178086198	.	-	0	gene_id "LOC115214358"; db_xref "GeneID:115214358"; gbkey "CDS"; gene "LOC115214358"; ID ""; gene_name "LOC115214358"; transcript_id "XM_029783564.2"; product "MAPK regulated corepressor interacting protein 2 isoform X2"; protein_id "XP_029639424.1"; exon_number "1";
NC_042997.1	Gnomon	exon	178039759	178040683	.	-	.	gene_id "LOC115214358"; db_xref "GeneID:115214358"; gbkey "mRNA"; gene "LOC115214358"; ID ""; gene_name "LOC115214358"; transcript_id "XM_029783564.2"; product "MAPK regulated corepressor interacting protein 2, transcript variant X2"; exon_number "7"; model_evidence "Supporting evidence includes similarity to: 100% coverage of the annotated genomic feature by RNAseq alignments, including 46 samples with support for all annotated introns";
NC_042997.1	Gnomon	exon	178047341	178047391	.	-	.	gene_id "LOC115214358"; db_xref "GeneID:115214358"; gbkey "mRNA"; gene "LOC115214358"; ID ""; gene_name "LOC115214358"; transcript_id "XM_029783564.2"; product "MAPK regulated corepressor interacting protein 2, transcript variant X2"; exon_number "6"; model_evidence "Supporting evidence includes similarity to: 100% coverage of the annotated genomic feature by RNAseq alignments, including 46 samples with support for all annotated introns";
NC_042997.1	Gnomon	exon	178048395	178048448	.	-	.	gene_id "LOC115214358"; db_xref "GeneID:115214358"; gbkey "mRNA"; gene "LOC115214358"; ID ""; gene_name "LOC115214358"; transcript_id "XM_029783564.2"; product "MAPK regulated corepressor interacting protein 2, transcript variant X2"; exon_number "5"; model_evidence "Supporting evidence includes similarity to: 100% coverage of the annotated genomic feature by RNAseq alignments, including 46 samples with support for all annotated introns";
NC_042997.1	Gnomon	exon	178054025	178054078	.	-	.	gene_id "LOC115214358"; db_xref "GeneID:115214358"; gbkey "mRNA"; gene "LOC115214358"; ID ""; gene_name "LOC115214358"; transcript_id "XM_029783564.2"; product "MAPK regulated corepressor interacting protein 2, transcript variant X2"; exon_number "4"; model_evidence "Supporting evidence includes similarity to: 100% coverage of the annotated genomic feature by RNAseq alignments, including 46 samples with support for all annotated introns";
NC_042997.1	Gnomon	exon	178059941	178060053	.	-	.	gene_id "LOC115214358"; db_xref "GeneID:115214358"; gbkey "mRNA"; gene "LOC115214358"; ID ""; gene_name "LOC115214358"; transcript_id "XM_029783564.2"; product "MAPK regulated corepressor interacting protein 2, transcript variant X2"; exon_number "3"; model_evidence "Supporting evidence includes similarity to: 100% coverage of the annotated genomic feature by RNAseq alignments, including 46 samples with support for all annotated introns";
NC_042997.1	Gnomon	exon	178085174	178085267	.	-	.	gene_id "LOC115214358"; db_xref "GeneID:115214358"; gbkey "mRNA"; gene "LOC115214358"; ID ""; gene_name "LOC115214358"; transcript_id "XM_029783564.2"; product "MAPK regulated corepressor interacting protein 2, transcript variant X2"; exon_number "2"; model_evidence "Supporting evidence includes similarity to: 100% coverage of the annotated genomic feature by RNAseq alignments, including 46 samples with support for all annotated introns";
NC_042997.1	Gnomon	exon	178086144	178086292	.	-	.	gene_id "LOC115214358"; db_xref "GeneID:115214358"; gbkey "mRNA"; gene "LOC115214358"; ID ""; gene_name "LOC115214358"; transcript_id "XM_029783564.2"; product "MAPK regulated corepressor interacting protein 2, transcript variant X2"; exon_number "1"; model_evidence "Supporting evidence includes similarity to: 100% coverage of the annotated genomic feature by RNAseq alignments, including 46 samples with support for all annotated introns";
NC_042997.1	Gnomon	start_codon	178086196	178086198	.	-	0	gene_id "LOC115214358"; db_xref "GeneID:115214358"; gbkey "CDS"; gene "LOC115214358"; ID ""; gene_name "LOC115214358"; transcript_id "XM_029783564.2"; product "MAPK regulated corepressor interacting protein 2 isoform X2"; protein_id "XP_029639424.1"; exon_number "1";
NC_042997.1	Gnomon	stop_codon	178040613	178040615	.	-	0	gene_id "LOC115214358"; db_xref "GeneID:115214358"; gbkey "CDS"; gene "LOC115214358"; ID ""; gene_name "LOC115214358"; transcript_id "XM_029783564.2"; product "MAPK regulated corepressor interacting protein 2 isoform X2"; protein_id "XP_029639424.1"; exon_number "7";
NC_042997.1	Gnomon	gene	93620576	93655871	.	-	.	gene_id "LOC115214376"; db_xref "GeneID:115214376"; gbkey "Gene"; gene "LOC115214376"; gene_biotype "protein_coding"; ID ""; gene_name "LOC115214376";
NC_042997.1	PBRI~Covext	transcript	93620576	93648859	.	-	.	gene_id "LOC115214376"; ID ""; gene_name "LOC115214376"; transcript_id "Covext~G2287.3"; uniq_trans_id "G2287.3";
NC_042997.1	Covext	exon	93620934	93621798	.	-	.	gene_id "LOC115214376"; ID ""; gene_name "LOC115214376"; transcript_id "Covext~G2287.3"; exon_number "9"; uniq_trans_id "G2287.3";
NC_042997.1	Covext	exon	93624985	93625180	.	-	.	gene_id "LOC115214376"; ID ""; gene_name "LOC115214376"; transcript_id "Covext~G2287.3"; exon_number "8"; uniq_trans_id "G2287.3";
NC_042997.1	Covext	exon	93626613	93626804	.	-	.	gene_id "LOC115214376"; ID ""; gene_name "LOC115214376"; transcript_id "Covext~G2287.3"; exon_number "7"; uniq_trans_id "G2287.3";
NC_042997.1	Covext	exon	93628730	93628787	.	-	.	gene_id "LOC115214376"; ID ""; gene_name "LOC115214376"; transcript_id "Covext~G2287.3"; exon_number "6"; uniq_trans_id "G2287.3";
NC_042997.1	Covext	exon	93629569	93629835	.	-	.	gene_id "LOC115214376"; ID ""; gene_name "LOC115214376"; transcript_id "Covext~G2287.3"; exon_number "5"; uniq_trans_id "G2287.3";
NC_042997.1	Covext	exon	93631721	93631872	.	-	.	gene_id "LOC115214376"; ID ""; gene_name "LOC115214376"; transcript_id "Covext~G2287.3"; exon_number "4"; uniq_trans_id "G2287.3";
NC_042997.1	Covext	exon	93632904	93632941	.	-	.	gene_id "LOC115214376"; ID ""; gene_name "LOC115214376"; transcript_id "Covext~G2287.3"; exon_number "3"; uniq_trans_id "G2287.3";
NC_042997.1	Covext	exon	93637937	93638723	.	-	.	gene_id "LOC115214376"; ID ""; gene_name "LOC115214376"; transcript_id "Covext~G2287.3"; exon_number "2"; uniq_trans_id "G2287.3";
NC_042997.1	Covext	exon	93648698	93648859	.	-	.	gene_id "LOC115214376"; ID ""; gene_name "LOC115214376"; transcript_id "Covext~G2287.3"; exon_number "1"; uniq_trans_id "G2287.3";
NC_042997.1	Covext	exon	93620576	93621798	.	-	.	gene_id "LOC115214376"; ID ""; gene_name "LOC115214376"; transcript_id "Covext~G2287.3"; exon_number "9"; uniq_trans_id "G2287.3"; three_prime_ext "358";
NC_042997.1	PBRI	transcript	93620934	93648859	.	-	.	gene_id "LOC115214376"; ID ""; gene_name "LOC115214376"; transcript_id "G2287.3"; uniq_trans_id "G2287.3";
NC_042997.1	PBRI	exon	93620934	93621798	.	-	.	gene_id "LOC115214376"; ID ""; gene_name "LOC115214376"; transcript_id "G2287.3"; exon_number "9"; uniq_trans_id "G2287.3";
NC_042997.1	PBRI	exon	93624985	93625180	.	-	.	gene_id "LOC115214376"; ID ""; gene_name "LOC115214376"; transcript_id "G2287.3"; exon_number "8"; uniq_trans_id "G2287.3";
NC_042997.1	PBRI	exon	93626613	93626804	.	-	.	gene_id "LOC115214376"; ID ""; gene_name "LOC115214376"; transcript_id "G2287.3"; exon_number "7"; uniq_trans_id "G2287.3";
NC_042997.1	PBRI	exon	93628730	93628787	.	-	.	gene_id "LOC115214376"; ID ""; gene_name "LOC115214376"; transcript_id "G2287.3"; exon_number "6"; uniq_trans_id "G2287.3";
NC_042997.1	PBRI	exon	93629569	93629835	.	-	.	gene_id "LOC115214376"; ID ""; gene_name "LOC115214376"; transcript_id "G2287.3"; exon_number "5"; uniq_trans_id "G2287.3";
NC_042997.1	PBRI	exon	93631721	93631872	.	-	.	gene_id "LOC115214376"; ID ""; gene_name "LOC115214376"; transcript_id "G2287.3"; exon_number "4"; uniq_trans_id "G2287.3";
NC_042997.1	PBRI	exon	93632904	93632941	.	-	.	gene_id "LOC115214376"; ID ""; gene_name "LOC115214376"; transcript_id "G2287.3"; exon_number "3"; uniq_trans_id "G2287.3";
NC_042997.1	PBRI	exon	93637937	93638723	.	-	.	gene_id "LOC115214376"; ID ""; gene_name "LOC115214376"; transcript_id "G2287.3"; exon_number "2"; uniq_trans_id "G2287.3";
NC_042997.1	PBRI	exon	93648698	93648859	.	-	.	gene_id "LOC115214376"; ID ""; gene_name "LOC115214376"; transcript_id "G2287.3"; exon_number "1"; uniq_trans_id "G2287.3";
NC_042997.1	PBRI	transcript	93620934	93648890	.	-	.	gene_id "LOC115214376"; ID ""; gene_name "LOC115214376"; transcript_id "G2287.4"; uniq_trans_id "G2287.4";
NC_042997.1	PBRI	exon	93620934	93621798	.	-	.	gene_id "LOC115214376"; ID ""; gene_name "LOC115214376"; transcript_id "G2287.4"; exon_number "8"; uniq_trans_id "G2287.4";
NC_042997.1	PBRI	exon	93624985	93625180	.	-	.	gene_id "LOC115214376"; ID ""; gene_name "LOC115214376"; transcript_id "G2287.4"; exon_number "7"; uniq_trans_id "G2287.4";
NC_042997.1	PBRI	exon	93626613	93626804	.	-	.	gene_id "LOC115214376"; ID ""; gene_name "LOC115214376"; transcript_id "G2287.4"; exon_number "6"; uniq_trans_id "G2287.4";
NC_042997.1	PBRI	exon	93628730	93628787	.	-	.	gene_id "LOC115214376"; ID ""; gene_name "LOC115214376"; transcript_id "G2287.4"; exon_number "5"; uniq_trans_id "G2287.4";
NC_042997.1	PBRI	exon	93629569	93629835	.	-	.	gene_id "LOC115214376"; ID ""; gene_name "LOC115214376"; transcript_id "G2287.4"; exon_number "4"; uniq_trans_id "G2287.4";
NC_042997.1	PBRI	exon	93631721	93631872	.	-	.	gene_id "LOC115214376"; ID ""; gene_name "LOC115214376"; transcript_id "G2287.4"; exon_number "3"; uniq_trans_id "G2287.4";
NC_042997.1	PBRI	exon	93637937	93638723	.	-	.	gene_id "LOC115214376"; ID ""; gene_name "LOC115214376"; transcript_id "G2287.4"; exon_number "2"; uniq_trans_id "G2287.4";
NC_042997.1	PBRI	exon	93648698	93648890	.	-	.	gene_id "LOC115214376"; ID ""; gene_name "LOC115214376"; transcript_id "G2287.4"; exon_number "1"; uniq_trans_id "G2287.4";
NC_042997.1	PBRI	transcript	93621486	93648890	.	-	.	gene_id "LOC115214376"; ID ""; gene_name "LOC115214376"; transcript_id "G2287.5"; uniq_trans_id "G2287.5";
NC_042997.1	PBRI	exon	93621486	93621798	.	-	.	gene_id "LOC115214376"; ID ""; gene_name "LOC115214376"; transcript_id "G2287.5"; exon_number "8"; uniq_trans_id "G2287.5";
NC_042997.1	PBRI	exon	93624985	93625180	.	-	.	gene_id "LOC115214376"; ID ""; gene_name "LOC115214376"; transcript_id "G2287.5"; exon_number "7"; uniq_trans_id "G2287.5";
NC_042997.1	PBRI	exon	93626613	93626804	.	-	.	gene_id "LOC115214376"; ID ""; gene_name "LOC115214376"; transcript_id "G2287.5"; exon_number "6"; uniq_trans_id "G2287.5";
NC_042997.1	PBRI	exon	93628730	93628787	.	-	.	gene_id "LOC115214376"; ID ""; gene_name "LOC115214376"; transcript_id "G2287.5"; exon_number "5"; uniq_trans_id "G2287.5";
NC_042997.1	PBRI	exon	93629569	93629835	.	-	.	gene_id "LOC115214376"; ID ""; gene_name "LOC115214376"; transcript_id "G2287.5"; exon_number "4"; uniq_trans_id "G2287.5";
NC_042997.1	PBRI	exon	93631721	93631872	.	-	.	gene_id "LOC115214376"; ID ""; gene_name "LOC115214376"; transcript_id "G2287.5"; exon_number "3"; uniq_trans_id "G2287.5";
NC_042997.1	PBRI	exon	93637937	93638723	.	-	.	gene_id "LOC115214376"; ID ""; gene_name "LOC115214376"; transcript_id "G2287.5"; exon_number "2"; uniq_trans_id "G2287.5";
NC_042997.1	PBRI	exon	93648698	93648890	.	-	.	gene_id "LOC115214376"; ID ""; gene_name "LOC115214376"; transcript_id "G2287.5"; exon_number "1"; uniq_trans_id "G2287.5";
NC_042997.1	PBRI	transcript	93621504	93645798	.	-	.	gene_id "LOC115214376"; ID ""; gene_name "LOC115214376"; transcript_id "G2287.6"; uniq_trans_id "G2287.6";
NC_042997.1	PBRI	exon	93621504	93621798	.	-	.	gene_id "LOC115214376"; ID ""; gene_name "LOC115214376"; transcript_id "G2287.6"; exon_number "8"; uniq_trans_id "G2287.6";
NC_042997.1	PBRI	exon	93624985	93625180	.	-	.	gene_id "LOC115214376"; ID ""; gene_name "LOC115214376"; transcript_id "G2287.6"; exon_number "7"; uniq_trans_id "G2287.6";
NC_042997.1	PBRI	exon	93626613	93626804	.	-	.	gene_id "LOC115214376"; ID ""; gene_name "LOC115214376"; transcript_id "G2287.6"; exon_number "6"; uniq_trans_id "G2287.6";
NC_042997.1	PBRI	exon	93628730	93628787	.	-	.	gene_id "LOC115214376"; ID ""; gene_name "LOC115214376"; transcript_id "G2287.6"; exon_number "5"; uniq_trans_id "G2287.6";
NC_042997.1	PBRI	exon	93629569	93629835	.	-	.	gene_id "LOC115214376"; ID ""; gene_name "LOC115214376"; transcript_id "G2287.6"; exon_number "4"; uniq_trans_id "G2287.6";
NC_042997.1	PBRI	exon	93631721	93631872	.	-	.	gene_id "LOC115214376"; ID ""; gene_name "LOC115214376"; transcript_id "G2287.6"; exon_number "3"; uniq_trans_id "G2287.6";
NC_042997.1	PBRI	exon	93637937	93638723	.	-	.	gene_id "LOC115214376"; ID ""; gene_name "LOC115214376"; transcript_id "G2287.6"; exon_number "2"; uniq_trans_id "G2287.6";
NC_042997.1	PBRI	exon	93643315	93645798	.	-	.	gene_id "LOC115214376"; ID ""; gene_name "LOC115214376"; transcript_id "G2287.6"; exon_number "1"; uniq_trans_id "G2287.6";
NC_042997.1	Gnomon	transcript	93621520	93655871	.	-	.	gene_id "LOC115214376"; ID "XM_036503077.1"; gene_name "LOC115214376"; transcript_id "XM_036503077.1";
NC_042997.1	Gnomon	CDS	93621548	93621798	.	-	2	gene_id "LOC115214376"; db_xref "GeneID:115214376"; gbkey "CDS"; gene "LOC115214376"; ID ""; gene_name "LOC115214376"; transcript_id "XM_036503077.1"; product "calcium-independent phospholipase A2-gamma"; protein_id "XP_036358970.1"; exon_number "8";
NC_042997.1	Gnomon	CDS	93624985	93625180	.	-	0	gene_id "LOC115214376"; db_xref "GeneID:115214376"; gbkey "CDS"; gene "LOC115214376"; ID ""; gene_name "LOC115214376"; transcript_id "XM_036503077.1"; product "calcium-independent phospholipase A2-gamma"; protein_id "XP_036358970.1"; exon_number "7";
NC_042997.1	Gnomon	CDS	93626613	93626804	.	-	0	gene_id "LOC115214376"; db_xref "GeneID:115214376"; gbkey "CDS"; gene "LOC115214376"; ID ""; gene_name "LOC115214376"; transcript_id "XM_036503077.1"; product "calcium-independent phospholipase A2-gamma"; protein_id "XP_036358970.1"; exon_number "6";
NC_042997.1	Gnomon	CDS	93628730	93628787	.	-	1	gene_id "LOC115214376"; db_xref "GeneID:115214376"; gbkey "CDS"; gene "LOC115214376"; ID ""; gene_name "LOC115214376"; transcript_id "XM_036503077.1"; product "calcium-independent phospholipase A2-gamma"; protein_id "XP_036358970.1"; exon_number "5";
NC_042997.1	Gnomon	CDS	93629569	93629835	.	-	1	gene_id "LOC115214376"; db_xref "GeneID:115214376"; gbkey "CDS"; gene "LOC115214376"; ID ""; gene_name "LOC115214376"; transcript_id "XM_036503077.1"; product "calcium-independent phospholipase A2-gamma"; protein_id "XP_036358970.1"; exon_number "4";
NC_042997.1	Gnomon	CDS	93631721	93631872	.	-	0	gene_id "LOC115214376"; db_xref "GeneID:115214376"; gbkey "CDS"; gene "LOC115214376"; ID ""; gene_name "LOC115214376"; transcript_id "XM_036503077.1"; product "calcium-independent phospholipase A2-gamma"; protein_id "XP_036358970.1"; exon_number "3";
NC_042997.1	Gnomon	CDS	93637937	93638704	.	-	0	gene_id "LOC115214376"; db_xref "GeneID:115214376"; gbkey "CDS"; gene "LOC115214376"; ID ""; gene_name "LOC115214376"; transcript_id "XM_036503077.1"; product "calcium-independent phospholipase A2-gamma"; protein_id "XP_036358970.1"; exon_number "2";
NC_042997.1	Gnomon	exon	93621520	93621798	.	-	.	gene_id "LOC115214376"; db_xref "GeneID:115214376"; gbkey "mRNA"; gene "LOC115214376"; ID ""; gene_name "LOC115214376"; transcript_id "XM_036503077.1"; product "calcium-independent phospholipase A2-gamma"; exon_number "8"; model_evidence "Supporting evidence includes similarity to: 7 Proteins, and 100% coverage of the annotated genomic feature by RNAseq alignments, including 5 samples with support for all annotated introns";
NC_042997.1	Gnomon	exon	93624985	93625180	.	-	.	gene_id "LOC115214376"; db_xref "GeneID:115214376"; gbkey "mRNA"; gene "LOC115214376"; ID ""; gene_name "LOC115214376"; transcript_id "XM_036503077.1"; product "calcium-independent phospholipase A2-gamma"; exon_number "7"; model_evidence "Supporting evidence includes similarity to: 7 Proteins, and 100% coverage of the annotated genomic feature by RNAseq alignments, including 5 samples with support for all annotated introns";
NC_042997.1	Gnomon	exon	93626613	93626804	.	-	.	gene_id "LOC115214376"; db_xref "GeneID:115214376"; gbkey "mRNA"; gene "LOC115214376"; ID ""; gene_name "LOC115214376"; transcript_id "XM_036503077.1"; product "calcium-independent phospholipase A2-gamma"; exon_number "6"; model_evidence "Supporting evidence includes similarity to: 7 Proteins, and 100% coverage of the annotated genomic feature by RNAseq alignments, including 5 samples with support for all annotated introns";
NC_042997.1	Gnomon	exon	93628730	93628787	.	-	.	gene_id "LOC115214376"; db_xref "GeneID:115214376"; gbkey "mRNA"; gene "LOC115214376"; ID ""; gene_name "LOC115214376"; transcript_id "XM_036503077.1"; product "calcium-independent phospholipase A2-gamma"; exon_number "5"; model_evidence "Supporting evidence includes similarity to: 7 Proteins, and 100% coverage of the annotated genomic feature by RNAseq alignments, including 5 samples with support for all annotated introns";
NC_042997.1	Gnomon	exon	93629569	93629835	.	-	.	gene_id "LOC115214376"; db_xref "GeneID:115214376"; gbkey "mRNA"; gene "LOC115214376"; ID ""; gene_name "LOC115214376"; transcript_id "XM_036503077.1"; product "calcium-independent phospholipase A2-gamma"; exon_number "4"; model_evidence "Supporting evidence includes similarity to: 7 Proteins, and 100% coverage of the annotated genomic feature by RNAseq alignments, including 5 samples with support for all annotated introns";
NC_042997.1	Gnomon	exon	93631721	93631872	.	-	.	gene_id "LOC115214376"; db_xref "GeneID:115214376"; gbkey "mRNA"; gene "LOC115214376"; ID ""; gene_name "LOC115214376"; transcript_id "XM_036503077.1"; product "calcium-independent phospholipase A2-gamma"; exon_number "3"; model_evidence "Supporting evidence includes similarity to: 7 Proteins, and 100% coverage of the annotated genomic feature by RNAseq alignments, including 5 samples with support for all annotated introns";
NC_042997.1	Gnomon	exon	93637937	93638723	.	-	.	gene_id "LOC115214376"; db_xref "GeneID:115214376"; gbkey "mRNA"; gene "LOC115214376"; ID ""; gene_name "LOC115214376"; transcript_id "XM_036503077.1"; product "calcium-independent phospholipase A2-gamma"; exon_number "2"; model_evidence "Supporting evidence includes similarity to: 7 Proteins, and 100% coverage of the annotated genomic feature by RNAseq alignments, including 5 samples with support for all annotated introns";
NC_042997.1	Gnomon	exon	93655838	93655871	.	-	.	gene_id "LOC115214376"; db_xref "GeneID:115214376"; gbkey "mRNA"; gene "LOC115214376"; ID ""; gene_name "LOC115214376"; transcript_id "XM_036503077.1"; product "calcium-independent phospholipase A2-gamma"; exon_number "1"; model_evidence "Supporting evidence includes similarity to: 7 Proteins, and 100% coverage of the annotated genomic feature by RNAseq alignments, including 5 samples with support for all annotated introns";
NC_042997.1	Gnomon	start_codon	93638702	93638704	.	-	0	gene_id "LOC115214376"; db_xref "GeneID:115214376"; gbkey "CDS"; gene "LOC115214376"; ID ""; gene_name "LOC115214376"; transcript_id "XM_036503077.1"; product "calcium-independent phospholipase A2-gamma"; protein_id "XP_036358970.1"; exon_number "2";
NC_042997.1	Gnomon	stop_codon	93621545	93621547	.	-	0	gene_id "LOC115214376"; db_xref "GeneID:115214376"; gbkey "CDS"; gene "LOC115214376"; ID ""; gene_name "LOC115214376"; transcript_id "XM_036503077.1"; product "calcium-independent phospholipase A2-gamma"; protein_id "XP_036358970.1"; exon_number "8";
NC_042997.1	Gnomon	gene	165593197	165638135	.	+	.	gene_id "LOC115214384"; db_xref "GeneID:115214384"; gbkey "Gene"; gene "LOC115214384"; gene_biotype "protein_coding"; ID ""; gene_name "LOC115214384";
NC_042997.1	Gnomon~FLAMseq	transcript	165593197	165638135	.	+	.	gene_id "LOC115214384"; ID "XM_029783583.2"; gene_name "LOC115214384"; transcript_id "FLAMseq_ext~XM_029783583.2"; three_prime_ext "29811";
NC_042997.1	Gnomon~FLAMseq	exon	165593197	165593764	.	+	.	gene_id "LOC115214384"; db_xref "GeneID:115214384"; gbkey "mRNA"; gene "LOC115214384"; ID ""; gene_name "LOC115214384"; transcript_id "FLAMseq_ext~XM_029783583.2"; product "zinc finger protein GLIS2, transcript variant X1"; exon_number "1"; model_evidence "Supporting evidence includes similarity to: 3 Proteins, and 100% coverage of the annotated genomic feature by RNAseq alignments, including 44 samples with support for all annotated introns";
NC_042997.1	Gnomon~FLAMseq	exon	165603796	165604095	.	+	.	gene_id "LOC115214384"; db_xref "GeneID:115214384"; gbkey "mRNA"; gene "LOC115214384"; ID ""; gene_name "LOC115214384"; transcript_id "FLAMseq_ext~XM_029783583.2"; product "zinc finger protein GLIS2, transcript variant X1"; exon_number "2"; model_evidence "Supporting evidence includes similarity to: 3 Proteins, and 100% coverage of the annotated genomic feature by RNAseq alignments, including 44 samples with support for all annotated introns";
NC_042997.1	Gnomon~FLAMseq	exon	165604566	165604684	.	+	.	gene_id "LOC115214384"; db_xref "GeneID:115214384"; gbkey "mRNA"; gene "LOC115214384"; ID ""; gene_name "LOC115214384"; transcript_id "FLAMseq_ext~XM_029783583.2"; product "zinc finger protein GLIS2, transcript variant X1"; exon_number "3"; model_evidence "Supporting evidence includes similarity to: 3 Proteins, and 100% coverage of the annotated genomic feature by RNAseq alignments, including 44 samples with support for all annotated introns";
NC_042997.1	Gnomon~FLAMseq	exon	165607777	165608324	.	+	.	gene_id "LOC115214384"; db_xref "GeneID:115214384"; gbkey "mRNA"; gene "LOC115214384"; ID ""; gene_name "LOC115214384"; transcript_id "FLAMseq_ext~XM_029783583.2"; product "zinc finger protein GLIS2, transcript variant X1"; exon_number "4"; model_evidence "Supporting evidence includes similarity to: 3 Proteins, and 100% coverage of the annotated genomic feature by RNAseq alignments, including 44 samples with support for all annotated introns";
NC_042997.1	Gnomon~FLAMseq	exon	165607777	165638135	.	+	.	gene_id "LOC115214384"; db_xref "GeneID:115214384"; gbkey "mRNA"; gene "LOC115214384"; ID ""; gene_name "LOC115214384"; transcript_id "FLAMseq_ext~XM_029783583.2"; product "zinc finger protein GLIS2"; exon_number "4"; model_evidence "Supporting evidence includes similarity to: 3 Proteins, and 100% coverage of the annotated genomic feature by RNAseq alignments"; three_prime_ext "29811";
NC_042997.1	Gnomon	transcript	165593197	165608324	.	+	.	gene_id "LOC115214384"; ID "XM_029783583.2"; gene_name "LOC115214384"; transcript_id "XM_029783583.2";
NC_042997.1	Gnomon	CDS	165603827	165604095	.	+	0	gene_id "LOC115214384"; db_xref "GeneID:115214384"; gbkey "CDS"; gene "LOC115214384"; ID ""; gene_name "LOC115214384"; transcript_id "XM_029783583.2"; product "zinc finger protein GLIS2"; protein_id "XP_029639443.1"; exon_number "2";
NC_042997.1	Gnomon	CDS	165604566	165604684	.	+	1	gene_id "LOC115214384"; db_xref "GeneID:115214384"; gbkey "CDS"; gene "LOC115214384"; ID ""; gene_name "LOC115214384"; transcript_id "XM_029783583.2"; product "zinc finger protein GLIS2"; protein_id "XP_029639443.1"; exon_number "3";
NC_042997.1	Gnomon	CDS	165607777	165608294	.	+	2	gene_id "LOC115214384"; db_xref "GeneID:115214384"; gbkey "CDS"; gene "LOC115214384"; ID ""; gene_name "LOC115214384"; transcript_id "XM_029783583.2"; product "zinc finger protein GLIS2"; protein_id "XP_029639443.1"; exon_number "4";
NC_042997.1	Gnomon	exon	165593197	165593764	.	+	.	gene_id "LOC115214384"; db_xref "GeneID:115214384"; gbkey "mRNA"; gene "LOC115214384"; ID ""; gene_name "LOC115214384"; transcript_id "XM_029783583.2"; product "zinc finger protein GLIS2, transcript variant X1"; exon_number "1"; model_evidence "Supporting evidence includes similarity to: 3 Proteins, and 100% coverage of the annotated genomic feature by RNAseq alignments, including 44 samples with support for all annotated introns";
NC_042997.1	Gnomon	exon	165603796	165604095	.	+	.	gene_id "LOC115214384"; db_xref "GeneID:115214384"; gbkey "mRNA"; gene "LOC115214384"; ID ""; gene_name "LOC115214384"; transcript_id "XM_029783583.2"; product "zinc finger protein GLIS2, transcript variant X1"; exon_number "2"; model_evidence "Supporting evidence includes similarity to: 3 Proteins, and 100% coverage of the annotated genomic feature by RNAseq alignments, including 44 samples with support for all annotated introns";
NC_042997.1	Gnomon	exon	165604566	165604684	.	+	.	gene_id "LOC115214384"; db_xref "GeneID:115214384"; gbkey "mRNA"; gene "LOC115214384"; ID ""; gene_name "LOC115214384"; transcript_id "XM_029783583.2"; product "zinc finger protein GLIS2, transcript variant X1"; exon_number "3"; model_evidence "Supporting evidence includes similarity to: 3 Proteins, and 100% coverage of the annotated genomic feature by RNAseq alignments, including 44 samples with support for all annotated introns";
NC_042997.1	Gnomon	exon	165607777	165608324	.	+	.	gene_id "LOC115214384"; db_xref "GeneID:115214384"; gbkey "mRNA"; gene "LOC115214384"; ID ""; gene_name "LOC115214384"; transcript_id "XM_029783583.2"; product "zinc finger protein GLIS2, transcript variant X1"; exon_number "4"; model_evidence "Supporting evidence includes similarity to: 3 Proteins, and 100% coverage of the annotated genomic feature by RNAseq alignments, including 44 samples with support for all annotated introns";
NC_042997.1	Gnomon	start_codon	165603827	165603829	.	+	0	gene_id "LOC115214384"; db_xref "GeneID:115214384"; gbkey "CDS"; gene "LOC115214384"; ID ""; gene_name "LOC115214384"; transcript_id "XM_029783583.2"; product "zinc finger protein GLIS2"; protein_id "XP_029639443.1"; exon_number "2";
NC_042997.1	Gnomon	stop_codon	165608295	165608297	.	+	0	gene_id "LOC115214384"; db_xref "GeneID:115214384"; gbkey "CDS"; gene "LOC115214384"; ID ""; gene_name "LOC115214384"; transcript_id "XM_029783583.2"; product "zinc finger protein GLIS2"; protein_id "XP_029639443.1"; exon_number "4";
NC_042997.1	Gnomon	transcript	165598629	165608324	.	+	.	gene_id "LOC115214384"; ID "XM_036506431.1"; gene_name "LOC115214384"; transcript_id "XM_036506431.1";
NC_042997.1	Gnomon	CDS	165603827	165604095	.	+	0	gene_id "LOC115214384"; db_xref "GeneID:115214384"; gbkey "CDS"; gene "LOC115214384"; ID ""; gene_name "LOC115214384"; transcript_id "XM_036506431.1"; product "zinc finger protein GLIS2"; protein_id "XP_036362324.1"; exon_number "2";
NC_042997.1	Gnomon	CDS	165604566	165604684	.	+	1	gene_id "LOC115214384"; db_xref "GeneID:115214384"; gbkey "CDS"; gene "LOC115214384"; ID ""; gene_name "LOC115214384"; transcript_id "XM_036506431.1"; product "zinc finger protein GLIS2"; protein_id "XP_036362324.1"; exon_number "3";
NC_042997.1	Gnomon	CDS	165607777	165608294	.	+	2	gene_id "LOC115214384"; db_xref "GeneID:115214384"; gbkey "CDS"; gene "LOC115214384"; ID ""; gene_name "LOC115214384"; transcript_id "XM_036506431.1"; product "zinc finger protein GLIS2"; protein_id "XP_036362324.1"; exon_number "4";
NC_042997.1	Gnomon	exon	165598629	165599174	.	+	.	gene_id "LOC115214384"; db_xref "GeneID:115214384"; gbkey "mRNA"; gene "LOC115214384"; ID ""; gene_name "LOC115214384"; transcript_id "XM_036506431.1"; product "zinc finger protein GLIS2, transcript variant X2"; exon_number "1"; model_evidence "Supporting evidence includes similarity to: 3 Proteins, and 100% coverage of the annotated genomic feature by RNAseq alignments, including 15 samples with support for all annotated introns";
NC_042997.1	Gnomon	exon	165603796	165604095	.	+	.	gene_id "LOC115214384"; db_xref "GeneID:115214384"; gbkey "mRNA"; gene "LOC115214384"; ID ""; gene_name "LOC115214384"; transcript_id "XM_036506431.1"; product "zinc finger protein GLIS2, transcript variant X2"; exon_number "2"; model_evidence "Supporting evidence includes similarity to: 3 Proteins, and 100% coverage of the annotated genomic feature by RNAseq alignments, including 15 samples with support for all annotated introns";
NC_042997.1	Gnomon	exon	165604566	165604684	.	+	.	gene_id "LOC115214384"; db_xref "GeneID:115214384"; gbkey "mRNA"; gene "LOC115214384"; ID ""; gene_name "LOC115214384"; transcript_id "XM_036506431.1"; product "zinc finger protein GLIS2, transcript variant X2"; exon_number "3"; model_evidence "Supporting evidence includes similarity to: 3 Proteins, and 100% coverage of the annotated genomic feature by RNAseq alignments, including 15 samples with support for all annotated introns";
NC_042997.1	Gnomon	exon	165607777	165608324	.	+	.	gene_id "LOC115214384"; db_xref "GeneID:115214384"; gbkey "mRNA"; gene "LOC115214384"; ID ""; gene_name "LOC115214384"; transcript_id "XM_036506431.1"; product "zinc finger protein GLIS2, transcript variant X2"; exon_number "4"; model_evidence "Supporting evidence includes similarity to: 3 Proteins, and 100% coverage of the annotated genomic feature by RNAseq alignments, including 15 samples with support for all annotated introns";
NC_042997.1	Gnomon	start_codon	165603827	165603829	.	+	0	gene_id "LOC115214384"; db_xref "GeneID:115214384"; gbkey "CDS"; gene "LOC115214384"; ID ""; gene_name "LOC115214384"; transcript_id "XM_036506431.1"; product "zinc finger protein GLIS2"; protein_id "XP_036362324.1"; exon_number "2";
NC_042997.1	Gnomon	stop_codon	165608295	165608297	.	+	0	gene_id "LOC115214384"; db_xref "GeneID:115214384"; gbkey "CDS"; gene "LOC115214384"; ID ""; gene_name "LOC115214384"; transcript_id "XM_036506431.1"; product "zinc finger protein GLIS2"; protein_id "XP_036362324.1"; exon_number "4";
NC_042997.1	Gnomon	transcript	165594226	165608324	.	+	.	gene_id "LOC115214384"; ID "XM_036506438.1"; gene_name "LOC115214384"; transcript_id "XM_036506438.1";
NC_042997.1	Gnomon	CDS	165603827	165604095	.	+	0	gene_id "LOC115214384"; db_xref "GeneID:115214384"; gbkey "CDS"; gene "LOC115214384"; ID ""; gene_name "LOC115214384"; transcript_id "XM_036506438.1"; product "zinc finger protein GLIS2"; protein_id "XP_036362331.1"; exon_number "2";
NC_042997.1	Gnomon	CDS	165604566	165604684	.	+	1	gene_id "LOC115214384"; db_xref "GeneID:115214384"; gbkey "CDS"; gene "LOC115214384"; ID ""; gene_name "LOC115214384"; transcript_id "XM_036506438.1"; product "zinc finger protein GLIS2"; protein_id "XP_036362331.1"; exon_number "3";
NC_042997.1	Gnomon	CDS	165607777	165608294	.	+	2	gene_id "LOC115214384"; db_xref "GeneID:115214384"; gbkey "CDS"; gene "LOC115214384"; ID ""; gene_name "LOC115214384"; transcript_id "XM_036506438.1"; product "zinc finger protein GLIS2"; protein_id "XP_036362331.1"; exon_number "4";
NC_042997.1	Gnomon	exon	165594226	165594358	.	+	.	gene_id "LOC115214384"; db_xref "GeneID:115214384"; gbkey "mRNA"; gene "LOC115214384"; ID ""; gene_name "LOC115214384"; transcript_id "XM_036506438.1"; product "zinc finger protein GLIS2, transcript variant X3"; exon_number "1"; model_evidence "Supporting evidence includes similarity to: 3 Proteins, and 100% coverage of the annotated genomic feature by RNAseq alignments, including 2 samples with support for all annotated introns";
NC_042997.1	Gnomon	exon	165603796	165604095	.	+	.	gene_id "LOC115214384"; db_xref "GeneID:115214384"; gbkey "mRNA"; gene "LOC115214384"; ID ""; gene_name "LOC115214384"; transcript_id "XM_036506438.1"; product "zinc finger protein GLIS2, transcript variant X3"; exon_number "2"; model_evidence "Supporting evidence includes similarity to: 3 Proteins, and 100% coverage of the annotated genomic feature by RNAseq alignments, including 2 samples with support for all annotated introns";
NC_042997.1	Gnomon	exon	165604566	165604684	.	+	.	gene_id "LOC115214384"; db_xref "GeneID:115214384"; gbkey "mRNA"; gene "LOC115214384"; ID ""; gene_name "LOC115214384"; transcript_id "XM_036506438.1"; product "zinc finger protein GLIS2, transcript variant X3"; exon_number "3"; model_evidence "Supporting evidence includes similarity to: 3 Proteins, and 100% coverage of the annotated genomic feature by RNAseq alignments, including 2 samples with support for all annotated introns";
NC_042997.1	Gnomon	exon	165607777	165608324	.	+	.	gene_id "LOC115214384"; db_xref "GeneID:115214384"; gbkey "mRNA"; gene "LOC115214384"; ID ""; gene_name "LOC115214384"; transcript_id "XM_036506438.1"; product "zinc finger protein GLIS2, transcript variant X3"; exon_number "4"; model_evidence "Supporting evidence includes similarity to: 3 Proteins, and 100% coverage of the annotated genomic feature by RNAseq alignments, including 2 samples with support for all annotated introns";
NC_042997.1	Gnomon	start_codon	165603827	165603829	.	+	0	gene_id "LOC115214384"; db_xref "GeneID:115214384"; gbkey "CDS"; gene "LOC115214384"; ID ""; gene_name "LOC115214384"; transcript_id "XM_036506438.1"; product "zinc finger protein GLIS2"; protein_id "XP_036362331.1"; exon_number "2";
NC_042997.1	Gnomon	stop_codon	165608295	165608297	.	+	0	gene_id "LOC115214384"; db_xref "GeneID:115214384"; gbkey "CDS"; gene "LOC115214384"; ID ""; gene_name "LOC115214384"; transcript_id "XM_036506438.1"; product "zinc finger protein GLIS2"; protein_id "XP_036362331.1"; exon_number "4";
NC_042997.1	Gnomon	gene	259763	260263	.	-	.	gene_id "LOC115214395"; db_xref "GeneID:115214395"; gbkey "Gene"; gene "LOC115214395"; gene_biotype "protein_coding"; ID ""; gene_name "LOC115214395";
NC_042997.1	Gnomon	transcript	259763	260263	.	-	.	gene_id "LOC115214395"; ID "XM_029783594.1"; gene_name "LOC115214395"; transcript_id "XM_029783594.1";
NC_042997.1	Gnomon	CDS	259766	259953	.	-	2	gene_id "LOC115214395"; db_xref "GeneID:115214395"; gbkey "CDS"; gene "LOC115214395"; ID ""; gene_name "LOC115214395"; transcript_id "XM_029783594.1"; product "uncharacterized protein LOC115214395"; protein_id "XP_029639454.1"; exon_number "2";
NC_042997.1	Gnomon	CDS	260050	260263	.	-	0	gene_id "LOC115214395"; db_xref "GeneID:115214395"; gbkey "CDS"; gene "LOC115214395"; ID ""; gene_name "LOC115214395"; transcript_id "XM_029783594.1"; product "uncharacterized protein LOC115214395"; protein_id "XP_029639454.1"; exon_number "1";
NC_042997.1	Gnomon	exon	259763	259953	.	-	.	gene_id "LOC115214395"; db_xref "GeneID:115214395"; gbkey "mRNA"; gene "LOC115214395"; ID ""; gene_name "LOC115214395"; transcript_id "XM_029783594.1"; product "uncharacterized LOC115214395"; exon_number "2"; model_evidence "Supporting evidence includes similarity to: 1 Protein";
NC_042997.1	Gnomon	exon	260050	260263	.	-	.	gene_id "LOC115214395"; db_xref "GeneID:115214395"; gbkey "mRNA"; gene "LOC115214395"; ID ""; gene_name "LOC115214395"; transcript_id "XM_029783594.1"; product "uncharacterized LOC115214395"; exon_number "1"; model_evidence "Supporting evidence includes similarity to: 1 Protein";
NC_042997.1	Gnomon	start_codon	260261	260263	.	-	0	gene_id "LOC115214395"; db_xref "GeneID:115214395"; gbkey "CDS"; gene "LOC115214395"; ID ""; gene_name "LOC115214395"; transcript_id "XM_029783594.1"; product "uncharacterized protein LOC115214395"; protein_id "XP_029639454.1"; exon_number "1";
NC_042997.1	Gnomon	stop_codon	259763	259765	.	-	0	gene_id "LOC115214395"; db_xref "GeneID:115214395"; gbkey "CDS"; gene "LOC115214395"; ID ""; gene_name "LOC115214395"; transcript_id "XM_029783594.1"; product "uncharacterized protein LOC115214395"; protein_id "XP_029639454.1"; exon_number "2";
NC_042997.1	Gnomon	gene	96938200	97101701	.	-	.	gene_id "LOC115214406"; db_xref "GeneID:115214406"; gbkey "Gene"; gene "LOC115214406"; gene_biotype "protein_coding"; ID ""; gene_name "LOC115214406";
NC_042997.1	Gnomon~FLAMseq~Covext	transcript	96938200	97101701	.	-	.	gene_id "LOC115214406"; ID "XM_029783605.2"; gene_name "LOC115214406"; transcript_id "Covext~FLAMseq_ext~XM_029783605.2"; three_prime_ext "4283";
NC_042997.1	Covext	exon	96942550	96942905	.	-	.	gene_id "LOC115214406"; db_xref "GeneID:115214406"; gbkey "mRNA"; gene "LOC115214406"; ID ""; gene_name "LOC115214406"; transcript_id "Covext~FLAMseq_ext~XM_029783605.2"; product "dipeptidase 1"; exon_number "10"; model_evidence "Supporting evidence includes similarity to: 10 Proteins, and 100% coverage of the annotated genomic feature by RNAseq alignments, including 31 samples with support for all annotated introns";
NC_042997.1	Covext	exon	96963220	96963355	.	-	.	gene_id "LOC115214406"; db_xref "GeneID:115214406"; gbkey "mRNA"; gene "LOC115214406"; ID ""; gene_name "LOC115214406"; transcript_id "Covext~FLAMseq_ext~XM_029783605.2"; product "dipeptidase 1"; exon_number "9"; model_evidence "Supporting evidence includes similarity to: 10 Proteins, and 100% coverage of the annotated genomic feature by RNAseq alignments, including 31 samples with support for all annotated introns";
NC_042997.1	Covext	exon	96966480	96966555	.	-	.	gene_id "LOC115214406"; db_xref "GeneID:115214406"; gbkey "mRNA"; gene "LOC115214406"; ID ""; gene_name "LOC115214406"; transcript_id "Covext~FLAMseq_ext~XM_029783605.2"; product "dipeptidase 1"; exon_number "8"; model_evidence "Supporting evidence includes similarity to: 10 Proteins, and 100% coverage of the annotated genomic feature by RNAseq alignments, including 31 samples with support for all annotated introns";
NC_042997.1	Covext	exon	96970272	96970368	.	-	.	gene_id "LOC115214406"; db_xref "GeneID:115214406"; gbkey "mRNA"; gene "LOC115214406"; ID ""; gene_name "LOC115214406"; transcript_id "Covext~FLAMseq_ext~XM_029783605.2"; product "dipeptidase 1"; exon_number "7"; model_evidence "Supporting evidence includes similarity to: 10 Proteins, and 100% coverage of the annotated genomic feature by RNAseq alignments, including 31 samples with support for all annotated introns";
NC_042997.1	Covext	exon	96980761	96980937	.	-	.	gene_id "LOC115214406"; db_xref "GeneID:115214406"; gbkey "mRNA"; gene "LOC115214406"; ID ""; gene_name "LOC115214406"; transcript_id "Covext~FLAMseq_ext~XM_029783605.2"; product "dipeptidase 1"; exon_number "6"; model_evidence "Supporting evidence includes similarity to: 10 Proteins, and 100% coverage of the annotated genomic feature by RNAseq alignments, including 31 samples with support for all annotated introns";
NC_042997.1	Covext	exon	97014191	97014257	.	-	.	gene_id "LOC115214406"; db_xref "GeneID:115214406"; gbkey "mRNA"; gene "LOC115214406"; ID ""; gene_name "LOC115214406"; transcript_id "Covext~FLAMseq_ext~XM_029783605.2"; product "dipeptidase 1"; exon_number "5"; model_evidence "Supporting evidence includes similarity to: 10 Proteins, and 100% coverage of the annotated genomic feature by RNAseq alignments, including 31 samples with support for all annotated introns";
NC_042997.1	Covext	exon	97031308	97031458	.	-	.	gene_id "LOC115214406"; db_xref "GeneID:115214406"; gbkey "mRNA"; gene "LOC115214406"; ID ""; gene_name "LOC115214406"; transcript_id "Covext~FLAMseq_ext~XM_029783605.2"; product "dipeptidase 1"; exon_number "4"; model_evidence "Supporting evidence includes similarity to: 10 Proteins, and 100% coverage of the annotated genomic feature by RNAseq alignments, including 31 samples with support for all annotated introns";
NC_042997.1	Covext	exon	97039268	97039400	.	-	.	gene_id "LOC115214406"; db_xref "GeneID:115214406"; gbkey "mRNA"; gene "LOC115214406"; ID ""; gene_name "LOC115214406"; transcript_id "Covext~FLAMseq_ext~XM_029783605.2"; product "dipeptidase 1"; exon_number "3"; model_evidence "Supporting evidence includes similarity to: 10 Proteins, and 100% coverage of the annotated genomic feature by RNAseq alignments, including 31 samples with support for all annotated introns";
NC_042997.1	Covext	exon	97058509	97058644	.	-	.	gene_id "LOC115214406"; db_xref "GeneID:115214406"; gbkey "mRNA"; gene "LOC115214406"; ID ""; gene_name "LOC115214406"; transcript_id "Covext~FLAMseq_ext~XM_029783605.2"; product "dipeptidase 1"; exon_number "2"; model_evidence "Supporting evidence includes similarity to: 10 Proteins, and 100% coverage of the annotated genomic feature by RNAseq alignments, including 31 samples with support for all annotated introns";
NC_042997.1	Covext	exon	97101199	97101701	.	-	.	gene_id "LOC115214406"; db_xref "GeneID:115214406"; gbkey "mRNA"; gene "LOC115214406"; ID ""; gene_name "LOC115214406"; transcript_id "Covext~FLAMseq_ext~XM_029783605.2"; product "dipeptidase 1"; exon_number "1"; model_evidence "Supporting evidence includes similarity to: 10 Proteins, and 100% coverage of the annotated genomic feature by RNAseq alignments, including 31 samples with support for all annotated introns";
NC_042997.1	Covext	exon	96938267	96942905	.	-	.	gene_id "LOC115214406"; db_xref "GeneID:115214406"; gbkey "mRNA"; gene "LOC115214406"; ID ""; gene_name "LOC115214406"; transcript_id "Covext~FLAMseq_ext~XM_029783605.2"; product ""; exon_number "10"; model_evidence "Supporting evidence includes similarity to: 10 Proteins, and 100% coverage of the annotated genomic feature by RNAseq alignments"; three_prime_ext "4283";
NC_042997.1	Covext	exon	96938200	96942905	.	-	.	gene_id "LOC115214406"; db_xref "GeneID:115214406"; gbkey "mRNA"; gene "LOC115214406"; ID ""; gene_name "LOC115214406"; transcript_id "Covext~FLAMseq_ext~XM_029783605.2"; product ""; exon_number "10"; model_evidence "Supporting evidence includes similarity to: 10 Proteins, and 100% coverage of the annotated genomic feature by RNAseq alignments"; three_prime_ext "67";
NC_042997.1	Gnomon~FLAMseq	transcript	96938267	97101701	.	-	.	gene_id "LOC115214406"; ID "XM_029783605.2"; gene_name "LOC115214406"; transcript_id "FLAMseq_ext~XM_029783605.2"; three_prime_ext "4283";
NC_042997.1	Gnomon~FLAMseq	exon	96942550	96942905	.	-	.	gene_id "LOC115214406"; db_xref "GeneID:115214406"; gbkey "mRNA"; gene "LOC115214406"; ID ""; gene_name "LOC115214406"; transcript_id "FLAMseq_ext~XM_029783605.2"; product "dipeptidase 1"; exon_number "10"; model_evidence "Supporting evidence includes similarity to: 10 Proteins, and 100% coverage of the annotated genomic feature by RNAseq alignments, including 31 samples with support for all annotated introns";
NC_042997.1	Gnomon~FLAMseq	exon	96963220	96963355	.	-	.	gene_id "LOC115214406"; db_xref "GeneID:115214406"; gbkey "mRNA"; gene "LOC115214406"; ID ""; gene_name "LOC115214406"; transcript_id "FLAMseq_ext~XM_029783605.2"; product "dipeptidase 1"; exon_number "9"; model_evidence "Supporting evidence includes similarity to: 10 Proteins, and 100% coverage of the annotated genomic feature by RNAseq alignments, including 31 samples with support for all annotated introns";
NC_042997.1	Gnomon~FLAMseq	exon	96966480	96966555	.	-	.	gene_id "LOC115214406"; db_xref "GeneID:115214406"; gbkey "mRNA"; gene "LOC115214406"; ID ""; gene_name "LOC115214406"; transcript_id "FLAMseq_ext~XM_029783605.2"; product "dipeptidase 1"; exon_number "8"; model_evidence "Supporting evidence includes similarity to: 10 Proteins, and 100% coverage of the annotated genomic feature by RNAseq alignments, including 31 samples with support for all annotated introns";
NC_042997.1	Gnomon~FLAMseq	exon	96970272	96970368	.	-	.	gene_id "LOC115214406"; db_xref "GeneID:115214406"; gbkey "mRNA"; gene "LOC115214406"; ID ""; gene_name "LOC115214406"; transcript_id "FLAMseq_ext~XM_029783605.2"; product "dipeptidase 1"; exon_number "7"; model_evidence "Supporting evidence includes similarity to: 10 Proteins, and 100% coverage of the annotated genomic feature by RNAseq alignments, including 31 samples with support for all annotated introns";
NC_042997.1	Gnomon~FLAMseq	exon	96980761	96980937	.	-	.	gene_id "LOC115214406"; db_xref "GeneID:115214406"; gbkey "mRNA"; gene "LOC115214406"; ID ""; gene_name "LOC115214406"; transcript_id "FLAMseq_ext~XM_029783605.2"; product "dipeptidase 1"; exon_number "6"; model_evidence "Supporting evidence includes similarity to: 10 Proteins, and 100% coverage of the annotated genomic feature by RNAseq alignments, including 31 samples with support for all annotated introns";
NC_042997.1	Gnomon~FLAMseq	exon	97014191	97014257	.	-	.	gene_id "LOC115214406"; db_xref "GeneID:115214406"; gbkey "mRNA"; gene "LOC115214406"; ID ""; gene_name "LOC115214406"; transcript_id "FLAMseq_ext~XM_029783605.2"; product "dipeptidase 1"; exon_number "5"; model_evidence "Supporting evidence includes similarity to: 10 Proteins, and 100% coverage of the annotated genomic feature by RNAseq alignments, including 31 samples with support for all annotated introns";
NC_042997.1	Gnomon~FLAMseq	exon	97031308	97031458	.	-	.	gene_id "LOC115214406"; db_xref "GeneID:115214406"; gbkey "mRNA"; gene "LOC115214406"; ID ""; gene_name "LOC115214406"; transcript_id "FLAMseq_ext~XM_029783605.2"; product "dipeptidase 1"; exon_number "4"; model_evidence "Supporting evidence includes similarity to: 10 Proteins, and 100% coverage of the annotated genomic feature by RNAseq alignments, including 31 samples with support for all annotated introns";
NC_042997.1	Gnomon~FLAMseq	exon	97039268	97039400	.	-	.	gene_id "LOC115214406"; db_xref "GeneID:115214406"; gbkey "mRNA"; gene "LOC115214406"; ID ""; gene_name "LOC115214406"; transcript_id "FLAMseq_ext~XM_029783605.2"; product "dipeptidase 1"; exon_number "3"; model_evidence "Supporting evidence includes similarity to: 10 Proteins, and 100% coverage of the annotated genomic feature by RNAseq alignments, including 31 samples with support for all annotated introns";
NC_042997.1	Gnomon~FLAMseq	exon	97058509	97058644	.	-	.	gene_id "LOC115214406"; db_xref "GeneID:115214406"; gbkey "mRNA"; gene "LOC115214406"; ID ""; gene_name "LOC115214406"; transcript_id "FLAMseq_ext~XM_029783605.2"; product "dipeptidase 1"; exon_number "2"; model_evidence "Supporting evidence includes similarity to: 10 Proteins, and 100% coverage of the annotated genomic feature by RNAseq alignments, including 31 samples with support for all annotated introns";
NC_042997.1	Gnomon~FLAMseq	exon	97101199	97101701	.	-	.	gene_id "LOC115214406"; db_xref "GeneID:115214406"; gbkey "mRNA"; gene "LOC115214406"; ID ""; gene_name "LOC115214406"; transcript_id "FLAMseq_ext~XM_029783605.2"; product "dipeptidase 1"; exon_number "1"; model_evidence "Supporting evidence includes similarity to: 10 Proteins, and 100% coverage of the annotated genomic feature by RNAseq alignments, including 31 samples with support for all annotated introns";
NC_042997.1	Gnomon~FLAMseq	exon	96938267	96942905	.	-	.	gene_id "LOC115214406"; db_xref "GeneID:115214406"; gbkey "mRNA"; gene "LOC115214406"; ID ""; gene_name "LOC115214406"; transcript_id "FLAMseq_ext~XM_029783605.2"; product ""; exon_number "10"; model_evidence "Supporting evidence includes similarity to: 10 Proteins, and 100% coverage of the annotated genomic feature by RNAseq alignments"; three_prime_ext "4283";
NC_042997.1	Gnomon	transcript	96942550	97101701	.	-	.	gene_id "LOC115214406"; ID "XM_029783605.2"; gene_name "LOC115214406"; transcript_id "XM_029783605.2";
NC_042997.1	Gnomon	CDS	96942819	96942905	.	-	0	gene_id "LOC115214406"; db_xref "GeneID:115214406"; gbkey "CDS"; gene "LOC115214406"; ID ""; gene_name "LOC115214406"; transcript_id "XM_029783605.2"; product "dipeptidase 1"; protein_id "XP_029639465.1"; exon_number "10";
NC_042997.1	Gnomon	CDS	96963220	96963355	.	-	1	gene_id "LOC115214406"; db_xref "GeneID:115214406"; gbkey "CDS"; gene "LOC115214406"; ID ""; gene_name "LOC115214406"; transcript_id "XM_029783605.2"; product "dipeptidase 1"; protein_id "XP_029639465.1"; exon_number "9";
NC_042997.1	Gnomon	CDS	96966480	96966555	.	-	2	gene_id "LOC115214406"; db_xref "GeneID:115214406"; gbkey "CDS"; gene "LOC115214406"; ID ""; gene_name "LOC115214406"; transcript_id "XM_029783605.2"; product "dipeptidase 1"; protein_id "XP_029639465.1"; exon_number "8";
NC_042997.1	Gnomon	CDS	96970272	96970368	.	-	0	gene_id "LOC115214406"; db_xref "GeneID:115214406"; gbkey "CDS"; gene "LOC115214406"; ID ""; gene_name "LOC115214406"; transcript_id "XM_029783605.2"; product "dipeptidase 1"; protein_id "XP_029639465.1"; exon_number "7";
NC_042997.1	Gnomon	CDS	96980761	96980937	.	-	0	gene_id "LOC115214406"; db_xref "GeneID:115214406"; gbkey "CDS"; gene "LOC115214406"; ID ""; gene_name "LOC115214406"; transcript_id "XM_029783605.2"; product "dipeptidase 1"; protein_id "XP_029639465.1"; exon_number "6";
NC_042997.1	Gnomon	CDS	97014191	97014257	.	-	1	gene_id "LOC115214406"; db_xref "GeneID:115214406"; gbkey "CDS"; gene "LOC115214406"; ID ""; gene_name "LOC115214406"; transcript_id "XM_029783605.2"; product "dipeptidase 1"; protein_id "XP_029639465.1"; exon_number "5";
NC_042997.1	Gnomon	CDS	97031308	97031458	.	-	2	gene_id "LOC115214406"; db_xref "GeneID:115214406"; gbkey "CDS"; gene "LOC115214406"; ID ""; gene_name "LOC115214406"; transcript_id "XM_029783605.2"; product "dipeptidase 1"; protein_id "XP_029639465.1"; exon_number "4";
NC_042997.1	Gnomon	CDS	97039268	97039400	.	-	0	gene_id "LOC115214406"; db_xref "GeneID:115214406"; gbkey "CDS"; gene "LOC115214406"; ID ""; gene_name "LOC115214406"; transcript_id "XM_029783605.2"; product "dipeptidase 1"; protein_id "XP_029639465.1"; exon_number "3";
NC_042997.1	Gnomon	CDS	97058509	97058644	.	-	1	gene_id "LOC115214406"; db_xref "GeneID:115214406"; gbkey "CDS"; gene "LOC115214406"; ID ""; gene_name "LOC115214406"; transcript_id "XM_029783605.2"; product "dipeptidase 1"; protein_id "XP_029639465.1"; exon_number "2";
NC_042997.1	Gnomon	CDS	97101199	97101395	.	-	0	gene_id "LOC115214406"; db_xref "GeneID:115214406"; gbkey "CDS"; gene "LOC115214406"; ID ""; gene_name "LOC115214406"; transcript_id "XM_029783605.2"; product "dipeptidase 1"; protein_id "XP_029639465.1"; exon_number "1";
NC_042997.1	Gnomon	exon	96942550	96942905	.	-	.	gene_id "LOC115214406"; db_xref "GeneID:115214406"; gbkey "mRNA"; gene "LOC115214406"; ID ""; gene_name "LOC115214406"; transcript_id "XM_029783605.2"; product "dipeptidase 1"; exon_number "10"; model_evidence "Supporting evidence includes similarity to: 10 Proteins, and 100% coverage of the annotated genomic feature by RNAseq alignments, including 31 samples with support for all annotated introns";
NC_042997.1	Gnomon	exon	96963220	96963355	.	-	.	gene_id "LOC115214406"; db_xref "GeneID:115214406"; gbkey "mRNA"; gene "LOC115214406"; ID ""; gene_name "LOC115214406"; transcript_id "XM_029783605.2"; product "dipeptidase 1"; exon_number "9"; model_evidence "Supporting evidence includes similarity to: 10 Proteins, and 100% coverage of the annotated genomic feature by RNAseq alignments, including 31 samples with support for all annotated introns";
NC_042997.1	Gnomon	exon	96966480	96966555	.	-	.	gene_id "LOC115214406"; db_xref "GeneID:115214406"; gbkey "mRNA"; gene "LOC115214406"; ID ""; gene_name "LOC115214406"; transcript_id "XM_029783605.2"; product "dipeptidase 1"; exon_number "8"; model_evidence "Supporting evidence includes similarity to: 10 Proteins, and 100% coverage of the annotated genomic feature by RNAseq alignments, including 31 samples with support for all annotated introns";
NC_042997.1	Gnomon	exon	96970272	96970368	.	-	.	gene_id "LOC115214406"; db_xref "GeneID:115214406"; gbkey "mRNA"; gene "LOC115214406"; ID ""; gene_name "LOC115214406"; transcript_id "XM_029783605.2"; product "dipeptidase 1"; exon_number "7"; model_evidence "Supporting evidence includes similarity to: 10 Proteins, and 100% coverage of the annotated genomic feature by RNAseq alignments, including 31 samples with support for all annotated introns";
NC_042997.1	Gnomon	exon	96980761	96980937	.	-	.	gene_id "LOC115214406"; db_xref "GeneID:115214406"; gbkey "mRNA"; gene "LOC115214406"; ID ""; gene_name "LOC115214406"; transcript_id "XM_029783605.2"; product "dipeptidase 1"; exon_number "6"; model_evidence "Supporting evidence includes similarity to: 10 Proteins, and 100% coverage of the annotated genomic feature by RNAseq alignments, including 31 samples with support for all annotated introns";
NC_042997.1	Gnomon	exon	97014191	97014257	.	-	.	gene_id "LOC115214406"; db_xref "GeneID:115214406"; gbkey "mRNA"; gene "LOC115214406"; ID ""; gene_name "LOC115214406"; transcript_id "XM_029783605.2"; product "dipeptidase 1"; exon_number "5"; model_evidence "Supporting evidence includes similarity to: 10 Proteins, and 100% coverage of the annotated genomic feature by RNAseq alignments, including 31 samples with support for all annotated introns";
NC_042997.1	Gnomon	exon	97031308	97031458	.	-	.	gene_id "LOC115214406"; db_xref "GeneID:115214406"; gbkey "mRNA"; gene "LOC115214406"; ID ""; gene_name "LOC115214406"; transcript_id "XM_029783605.2"; product "dipeptidase 1"; exon_number "4"; model_evidence "Supporting evidence includes similarity to: 10 Proteins, and 100% coverage of the annotated genomic feature by RNAseq alignments, including 31 samples with support for all annotated introns";
NC_042997.1	Gnomon	exon	97039268	97039400	.	-	.	gene_id "LOC115214406"; db_xref "GeneID:115214406"; gbkey "mRNA"; gene "LOC115214406"; ID ""; gene_name "LOC115214406"; transcript_id "XM_029783605.2"; product "dipeptidase 1"; exon_number "3"; model_evidence "Supporting evidence includes similarity to: 10 Proteins, and 100% coverage of the annotated genomic feature by RNAseq alignments, including 31 samples with support for all annotated introns";
NC_042997.1	Gnomon	exon	97058509	97058644	.	-	.	gene_id "LOC115214406"; db_xref "GeneID:115214406"; gbkey "mRNA"; gene "LOC115214406"; ID ""; gene_name "LOC115214406"; transcript_id "XM_029783605.2"; product "dipeptidase 1"; exon_number "2"; model_evidence "Supporting evidence includes similarity to: 10 Proteins, and 100% coverage of the annotated genomic feature by RNAseq alignments, including 31 samples with support for all annotated introns";
NC_042997.1	Gnomon	exon	97101199	97101701	.	-	.	gene_id "LOC115214406"; db_xref "GeneID:115214406"; gbkey "mRNA"; gene "LOC115214406"; ID ""; gene_name "LOC115214406"; transcript_id "XM_029783605.2"; product "dipeptidase 1"; exon_number "1"; model_evidence "Supporting evidence includes similarity to: 10 Proteins, and 100% coverage of the annotated genomic feature by RNAseq alignments, including 31 samples with support for all annotated introns";
NC_042997.1	Gnomon	start_codon	97101393	97101395	.	-	0	gene_id "LOC115214406"; db_xref "GeneID:115214406"; gbkey "CDS"; gene "LOC115214406"; ID ""; gene_name "LOC115214406"; transcript_id "XM_029783605.2"; product "dipeptidase 1"; protein_id "XP_029639465.1"; exon_number "1";
NC_042997.1	Gnomon	stop_codon	96942816	96942818	.	-	0	gene_id "LOC115214406"; db_xref "GeneID:115214406"; gbkey "CDS"; gene "LOC115214406"; ID ""; gene_name "LOC115214406"; transcript_id "XM_029783605.2"; product "dipeptidase 1"; protein_id "XP_029639465.1"; exon_number "10";
NC_042997.1	Gnomon	gene	77951474	77952862	.	-	.	gene_id "LOC115214414"; db_xref "GeneID:115214414"; gbkey "Gene"; gene "LOC115214414"; gene_biotype "protein_coding"; ID ""; gene_name "LOC115214414";
NC_042997.1	Gnomon	transcript	77951474	77952862	.	-	.	gene_id "LOC115214414"; ID "XM_029783645.1"; gene_name "LOC115214414"; transcript_id "XM_029783645.1";
NC_042997.1	Gnomon	CDS	77951477	77952862	.	-	0	gene_id "LOC115214414"; db_xref "GeneID:115214414"; gbkey "CDS"; gene "LOC115214414"; ID ""; gene_name "LOC115214414"; transcript_id "XM_029783645.1"; product "uncharacterized protein LOC115214414"; protein_id "XP_029639505.1"; exon_number "1";
NC_042997.1	Gnomon	exon	77951474	77952862	.	-	.	gene_id "LOC115214414"; db_xref "GeneID:115214414"; gbkey "mRNA"; gene "LOC115214414"; ID ""; gene_name "LOC115214414"; transcript_id "XM_029783645.1"; product "uncharacterized LOC115214414"; exon_number "1"; model_evidence "Supporting evidence includes similarity to: 1 Protein";
NC_042997.1	Gnomon	start_codon	77952860	77952862	.	-	0	gene_id "LOC115214414"; db_xref "GeneID:115214414"; gbkey "CDS"; gene "LOC115214414"; ID ""; gene_name "LOC115214414"; transcript_id "XM_029783645.1"; product "uncharacterized protein LOC115214414"; protein_id "XP_029639505.1"; exon_number "1";
NC_042997.1	Gnomon	stop_codon	77951474	77951476	.	-	0	gene_id "LOC115214414"; db_xref "GeneID:115214414"; gbkey "CDS"; gene "LOC115214414"; ID ""; gene_name "LOC115214414"; transcript_id "XM_029783645.1"; product "uncharacterized protein LOC115214414"; protein_id "XP_029639505.1"; exon_number "1";
NC_042997.1	Gnomon	gene	27732170	28117714	.	-	.	gene_id "LOC115214417"; db_xref "GeneID:115214417"; gbkey "Gene"; gene "LOC115214417"; gene_biotype "protein_coding"; ID ""; gene_name "LOC115214417";
NC_042997.1	Gnomon~FLAMseq	transcript	27732170	28027148	.	-	.	gene_id "LOC115214417"; ID "XR_005004275.1"; gene_name "LOC115214417"; transcript_id "FLAMseq_ext~XR_005004275.1"; three_prime_ext "1441";
NC_042997.1	Gnomon~FLAMseq	exon	27733611	27733852	.	-	.	gene_id "LOC115214417"; db_xref "GeneID:115214417"; gbkey "misc_RNA"; gene "LOC115214417"; ID ""; gene_name "LOC115214417"; transcript_id "FLAMseq_ext~XR_005004275.1"; product "pyrokinin-1 receptor, transcript variant X2"; exon_number "5"; model_evidence "Supporting evidence includes similarity to: 1 Protein, and 100% coverage of the annotated genomic feature by RNAseq alignments, including 1 sample with support for all annotated introns";
NC_042997.1	Gnomon~FLAMseq	exon	27734060	27735246	.	-	.	gene_id "LOC115214417"; db_xref "GeneID:115214417"; gbkey "misc_RNA"; gene "LOC115214417"; ID ""; gene_name "LOC115214417"; transcript_id "FLAMseq_ext~XR_005004275.1"; product "pyrokinin-1 receptor, transcript variant X2"; exon_number "4"; model_evidence "Supporting evidence includes similarity to: 1 Protein, and 100% coverage of the annotated genomic feature by RNAseq alignments, including 1 sample with support for all annotated introns";
NC_042997.1	Gnomon~FLAMseq	exon	27757203	27757501	.	-	.	gene_id "LOC115214417"; db_xref "GeneID:115214417"; gbkey "misc_RNA"; gene "LOC115214417"; ID ""; gene_name "LOC115214417"; transcript_id "FLAMseq_ext~XR_005004275.1"; product "pyrokinin-1 receptor, transcript variant X2"; exon_number "3"; model_evidence "Supporting evidence includes similarity to: 1 Protein, and 100% coverage of the annotated genomic feature by RNAseq alignments, including 1 sample with support for all annotated introns";
NC_042997.1	Gnomon~FLAMseq	exon	27832566	27832709	.	-	.	gene_id "LOC115214417"; db_xref "GeneID:115214417"; gbkey "misc_RNA"; gene "LOC115214417"; ID ""; gene_name "LOC115214417"; transcript_id "FLAMseq_ext~XR_005004275.1"; product "pyrokinin-1 receptor, transcript variant X2"; exon_number "2"; model_evidence "Supporting evidence includes similarity to: 1 Protein, and 100% coverage of the annotated genomic feature by RNAseq alignments, including 1 sample with support for all annotated introns";
NC_042997.1	Gnomon~FLAMseq	exon	28026558	28027148	.	-	.	gene_id "LOC115214417"; db_xref "GeneID:115214417"; gbkey "misc_RNA"; gene "LOC115214417"; ID ""; gene_name "LOC115214417"; transcript_id "FLAMseq_ext~XR_005004275.1"; product "pyrokinin-1 receptor, transcript variant X2"; exon_number "1"; model_evidence "Supporting evidence includes similarity to: 1 Protein, and 100% coverage of the annotated genomic feature by RNAseq alignments, including 1 sample with support for all annotated introns";
NC_042997.1	Gnomon~FLAMseq	exon	27732170	27733852	.	-	.	gene_id "LOC115214417"; db_xref "GeneID:115214417"; gbkey "misc_RNA"; gene "LOC115214417"; ID ""; gene_name "LOC115214417"; transcript_id "FLAMseq_ext~XR_005004275.1"; product "pyrokinin-1 receptor"; exon_number "5"; model_evidence "Supporting evidence includes similarity to: 1 Protein, and 100% coverage of the annotated genomic feature by RNAseq alignments"; three_prime_ext "1441";
NC_042997.1	Gnomon	transcript	27734017	28027148	.	-	.	gene_id "LOC115214417"; ID "XM_029783615.2"; gene_name "LOC115214417"; transcript_id "XM_029783615.2";
NC_042997.1	Gnomon	CDS	27734235	27735246	.	-	1	gene_id "LOC115214417"; db_xref "GeneID:115214417"; gbkey "CDS"; gene "LOC115214417"; ID ""; gene_name "LOC115214417"; transcript_id "XM_029783615.2"; product "pyrokinin-1 receptor"; protein_id "XP_029639475.1"; exon_number "4";
NC_042997.1	Gnomon	CDS	27757203	27757495	.	-	0	gene_id "LOC115214417"; db_xref "GeneID:115214417"; gbkey "CDS"; gene "LOC115214417"; ID ""; gene_name "LOC115214417"; transcript_id "XM_029783615.2"; product "pyrokinin-1 receptor"; protein_id "XP_029639475.1"; exon_number "3";
NC_042997.1	Gnomon	exon	27734017	27735246	.	-	.	gene_id "LOC115214417"; db_xref "GeneID:115214417"; gbkey "mRNA"; gene "LOC115214417"; ID ""; gene_name "LOC115214417"; transcript_id "XM_029783615.2"; product "pyrokinin-1 receptor, transcript variant X1"; exon_number "4"; model_evidence "Supporting evidence includes similarity to: 1 Protein, and 100% coverage of the annotated genomic feature by RNAseq alignments, including 22 samples with support for all annotated introns";
NC_042997.1	Gnomon	exon	27757203	27757501	.	-	.	gene_id "LOC115214417"; db_xref "GeneID:115214417"; gbkey "mRNA"; gene "LOC115214417"; ID ""; gene_name "LOC115214417"; transcript_id "XM_029783615.2"; product "pyrokinin-1 receptor, transcript variant X1"; exon_number "3"; model_evidence "Supporting evidence includes similarity to: 1 Protein, and 100% coverage of the annotated genomic feature by RNAseq alignments, including 22 samples with support for all annotated introns";
NC_042997.1	Gnomon	exon	27832566	27832709	.	-	.	gene_id "LOC115214417"; db_xref "GeneID:115214417"; gbkey "mRNA"; gene "LOC115214417"; ID ""; gene_name "LOC115214417"; transcript_id "XM_029783615.2"; product "pyrokinin-1 receptor, transcript variant X1"; exon_number "2"; model_evidence "Supporting evidence includes similarity to: 1 Protein, and 100% coverage of the annotated genomic feature by RNAseq alignments, including 22 samples with support for all annotated introns";
NC_042997.1	Gnomon	exon	28026558	28027148	.	-	.	gene_id "LOC115214417"; db_xref "GeneID:115214417"; gbkey "mRNA"; gene "LOC115214417"; ID ""; gene_name "LOC115214417"; transcript_id "XM_029783615.2"; product "pyrokinin-1 receptor, transcript variant X1"; exon_number "1"; model_evidence "Supporting evidence includes similarity to: 1 Protein, and 100% coverage of the annotated genomic feature by RNAseq alignments, including 22 samples with support for all annotated introns";
NC_042997.1	Gnomon	start_codon	27757493	27757495	.	-	0	gene_id "LOC115214417"; db_xref "GeneID:115214417"; gbkey "CDS"; gene "LOC115214417"; ID ""; gene_name "LOC115214417"; transcript_id "XM_029783615.2"; product "pyrokinin-1 receptor"; protein_id "XP_029639475.1"; exon_number "3";
NC_042997.1	Gnomon	stop_codon	27734232	27734234	.	-	0	gene_id "LOC115214417"; db_xref "GeneID:115214417"; gbkey "CDS"; gene "LOC115214417"; ID ""; gene_name "LOC115214417"; transcript_id "XM_029783615.2"; product "pyrokinin-1 receptor"; protein_id "XP_029639475.1"; exon_number "4";
NC_042997.1	Gnomon	transcript	27734017	28027148	.	-	.	gene_id "LOC115214417"; ID "XM_029783623.2"; gene_name "LOC115214417"; transcript_id "XM_029783623.2";
NC_042997.1	Gnomon	CDS	27734235	27735246	.	-	1	gene_id "LOC115214417"; db_xref "GeneID:115214417"; gbkey "CDS"; gene "LOC115214417"; ID ""; gene_name "LOC115214417"; transcript_id "XM_029783623.2"; product "pyrokinin-1 receptor"; protein_id "XP_029639483.1"; exon_number "3";
NC_042997.1	Gnomon	CDS	27757203	27757495	.	-	0	gene_id "LOC115214417"; db_xref "GeneID:115214417"; gbkey "CDS"; gene "LOC115214417"; ID ""; gene_name "LOC115214417"; transcript_id "XM_029783623.2"; product "pyrokinin-1 receptor"; protein_id "XP_029639483.1"; exon_number "2";
NC_042997.1	Gnomon	exon	27734017	27735246	.	-	.	gene_id "LOC115214417"; db_xref "GeneID:115214417"; gbkey "mRNA"; gene "LOC115214417"; ID ""; gene_name "LOC115214417"; transcript_id "XM_029783623.2"; product "pyrokinin-1 receptor, transcript variant X5"; exon_number "3"; model_evidence "Supporting evidence includes similarity to: 1 Protein, and 100% coverage of the annotated genomic feature by RNAseq alignments, including 23 samples with support for all annotated introns";
NC_042997.1	Gnomon	exon	27757203	27757501	.	-	.	gene_id "LOC115214417"; db_xref "GeneID:115214417"; gbkey "mRNA"; gene "LOC115214417"; ID ""; gene_name "LOC115214417"; transcript_id "XM_029783623.2"; product "pyrokinin-1 receptor, transcript variant X5"; exon_number "2"; model_evidence "Supporting evidence includes similarity to: 1 Protein, and 100% coverage of the annotated genomic feature by RNAseq alignments, including 23 samples with support for all annotated introns";
NC_042997.1	Gnomon	exon	28026558	28027148	.	-	.	gene_id "LOC115214417"; db_xref "GeneID:115214417"; gbkey "mRNA"; gene "LOC115214417"; ID ""; gene_name "LOC115214417"; transcript_id "XM_029783623.2"; product "pyrokinin-1 receptor, transcript variant X5"; exon_number "1"; model_evidence "Supporting evidence includes similarity to: 1 Protein, and 100% coverage of the annotated genomic feature by RNAseq alignments, including 23 samples with support for all annotated introns";
NC_042997.1	Gnomon	start_codon	27757493	27757495	.	-	0	gene_id "LOC115214417"; db_xref "GeneID:115214417"; gbkey "CDS"; gene "LOC115214417"; ID ""; gene_name "LOC115214417"; transcript_id "XM_029783623.2"; product "pyrokinin-1 receptor"; protein_id "XP_029639483.1"; exon_number "2";
NC_042997.1	Gnomon	stop_codon	27734232	27734234	.	-	0	gene_id "LOC115214417"; db_xref "GeneID:115214417"; gbkey "CDS"; gene "LOC115214417"; ID ""; gene_name "LOC115214417"; transcript_id "XM_029783623.2"; product "pyrokinin-1 receptor"; protein_id "XP_029639483.1"; exon_number "3";
NC_042997.1	Gnomon	transcript	27734017	28117714	.	-	.	gene_id "LOC115214417"; ID "XM_036514944.1"; gene_name "LOC115214417"; transcript_id "XM_036514944.1";
NC_042997.1	Gnomon	CDS	27734235	27735246	.	-	1	gene_id "LOC115214417"; db_xref "GeneID:115214417"; gbkey "CDS"; gene "LOC115214417"; ID ""; gene_name "LOC115214417"; transcript_id "XM_036514944.1"; product "pyrokinin-1 receptor"; protein_id "XP_036370837.1"; exon_number "4";
NC_042997.1	Gnomon	CDS	27757203	27757495	.	-	0	gene_id "LOC115214417"; db_xref "GeneID:115214417"; gbkey "CDS"; gene "LOC115214417"; ID ""; gene_name "LOC115214417"; transcript_id "XM_036514944.1"; product "pyrokinin-1 receptor"; protein_id "XP_036370837.1"; exon_number "3";
NC_042997.1	Gnomon	exon	27734017	27735246	.	-	.	gene_id "LOC115214417"; db_xref "GeneID:115214417"; gbkey "mRNA"; gene "LOC115214417"; ID ""; gene_name "LOC115214417"; transcript_id "XM_036514944.1"; product "pyrokinin-1 receptor, transcript variant X3"; exon_number "4"; model_evidence "Supporting evidence includes similarity to: 1 Protein, and 100% coverage of the annotated genomic feature by RNAseq alignments, including 5 samples with support for all annotated introns";
NC_042997.1	Gnomon	exon	27757203	27757501	.	-	.	gene_id "LOC115214417"; db_xref "GeneID:115214417"; gbkey "mRNA"; gene "LOC115214417"; ID ""; gene_name "LOC115214417"; transcript_id "XM_036514944.1"; product "pyrokinin-1 receptor, transcript variant X3"; exon_number "3"; model_evidence "Supporting evidence includes similarity to: 1 Protein, and 100% coverage of the annotated genomic feature by RNAseq alignments, including 5 samples with support for all annotated introns";
NC_042997.1	Gnomon	exon	27832566	27832709	.	-	.	gene_id "LOC115214417"; db_xref "GeneID:115214417"; gbkey "mRNA"; gene "LOC115214417"; ID ""; gene_name "LOC115214417"; transcript_id "XM_036514944.1"; product "pyrokinin-1 receptor, transcript variant X3"; exon_number "2"; model_evidence "Supporting evidence includes similarity to: 1 Protein, and 100% coverage of the annotated genomic feature by RNAseq alignments, including 5 samples with support for all annotated introns";
NC_042997.1	Gnomon	exon	28117658	28117714	.	-	.	gene_id "LOC115214417"; db_xref "GeneID:115214417"; gbkey "mRNA"; gene "LOC115214417"; ID ""; gene_name "LOC115214417"; transcript_id "XM_036514944.1"; product "pyrokinin-1 receptor, transcript variant X3"; exon_number "1"; model_evidence "Supporting evidence includes similarity to: 1 Protein, and 100% coverage of the annotated genomic feature by RNAseq alignments, including 5 samples with support for all annotated introns";
NC_042997.1	Gnomon	start_codon	27757493	27757495	.	-	0	gene_id "LOC115214417"; db_xref "GeneID:115214417"; gbkey "CDS"; gene "LOC115214417"; ID ""; gene_name "LOC115214417"; transcript_id "XM_036514944.1"; product "pyrokinin-1 receptor"; protein_id "XP_036370837.1"; exon_number "3";
NC_042997.1	Gnomon	stop_codon	27734232	27734234	.	-	0	gene_id "LOC115214417"; db_xref "GeneID:115214417"; gbkey "CDS"; gene "LOC115214417"; ID ""; gene_name "LOC115214417"; transcript_id "XM_036514944.1"; product "pyrokinin-1 receptor"; protein_id "XP_036370837.1"; exon_number "4";
NC_042997.1	Gnomon	transcript	27734017	28027148	.	-	.	gene_id "LOC115214417"; ID "XM_036514982.1"; gene_name "LOC115214417"; transcript_id "XM_036514982.1";
NC_042997.1	Gnomon	CDS	27734235	27735246	.	-	1	gene_id "LOC115214417"; db_xref "GeneID:115214417"; gbkey "CDS"; gene "LOC115214417"; ID ""; gene_name "LOC115214417"; transcript_id "XM_036514982.1"; product "pyrokinin-1 receptor"; protein_id "XP_036370875.1"; exon_number "5";
NC_042997.1	Gnomon	CDS	27757203	27757495	.	-	0	gene_id "LOC115214417"; db_xref "GeneID:115214417"; gbkey "CDS"; gene "LOC115214417"; ID ""; gene_name "LOC115214417"; transcript_id "XM_036514982.1"; product "pyrokinin-1 receptor"; protein_id "XP_036370875.1"; exon_number "4";
NC_042997.1	Gnomon	exon	27734017	27735246	.	-	.	gene_id "LOC115214417"; db_xref "GeneID:115214417"; gbkey "mRNA"; gene "LOC115214417"; ID ""; gene_name "LOC115214417"; transcript_id "XM_036514982.1"; product "pyrokinin-1 receptor, transcript variant X4"; exon_number "5"; model_evidence "Supporting evidence includes similarity to: 1 Protein, and 100% coverage of the annotated genomic feature by RNAseq alignments, including 4 samples with support for all annotated introns";
NC_042997.1	Gnomon	exon	27757203	27757501	.	-	.	gene_id "LOC115214417"; db_xref "GeneID:115214417"; gbkey "mRNA"; gene "LOC115214417"; ID ""; gene_name "LOC115214417"; transcript_id "XM_036514982.1"; product "pyrokinin-1 receptor, transcript variant X4"; exon_number "4"; model_evidence "Supporting evidence includes similarity to: 1 Protein, and 100% coverage of the annotated genomic feature by RNAseq alignments, including 4 samples with support for all annotated introns";
NC_042997.1	Gnomon	exon	27832566	27832709	.	-	.	gene_id "LOC115214417"; db_xref "GeneID:115214417"; gbkey "mRNA"; gene "LOC115214417"; ID ""; gene_name "LOC115214417"; transcript_id "XM_036514982.1"; product "pyrokinin-1 receptor, transcript variant X4"; exon_number "3"; model_evidence "Supporting evidence includes similarity to: 1 Protein, and 100% coverage of the annotated genomic feature by RNAseq alignments, including 4 samples with support for all annotated introns";
NC_042997.1	Gnomon	exon	27970838	27970870	.	-	.	gene_id "LOC115214417"; db_xref "GeneID:115214417"; gbkey "mRNA"; gene "LOC115214417"; ID ""; gene_name "LOC115214417"; transcript_id "XM_036514982.1"; product "pyrokinin-1 receptor, transcript variant X4"; exon_number "2"; model_evidence "Supporting evidence includes similarity to: 1 Protein, and 100% coverage of the annotated genomic feature by RNAseq alignments, including 4 samples with support for all annotated introns";
NC_042997.1	Gnomon	exon	28026558	28027148	.	-	.	gene_id "LOC115214417"; db_xref "GeneID:115214417"; gbkey "mRNA"; gene "LOC115214417"; ID ""; gene_name "LOC115214417"; transcript_id "XM_036514982.1"; product "pyrokinin-1 receptor, transcript variant X4"; exon_number "1"; model_evidence "Supporting evidence includes similarity to: 1 Protein, and 100% coverage of the annotated genomic feature by RNAseq alignments, including 4 samples with support for all annotated introns";
NC_042997.1	Gnomon	start_codon	27757493	27757495	.	-	0	gene_id "LOC115214417"; db_xref "GeneID:115214417"; gbkey "CDS"; gene "LOC115214417"; ID ""; gene_name "LOC115214417"; transcript_id "XM_036514982.1"; product "pyrokinin-1 receptor"; protein_id "XP_036370875.1"; exon_number "4";
NC_042997.1	Gnomon	stop_codon	27734232	27734234	.	-	0	gene_id "LOC115214417"; db_xref "GeneID:115214417"; gbkey "CDS"; gene "LOC115214417"; ID ""; gene_name "LOC115214417"; transcript_id "XM_036514982.1"; product "pyrokinin-1 receptor"; protein_id "XP_036370875.1"; exon_number "5";
NC_042997.1	Gnomon	transcript	27733611	28027148	.	-	.	gene_id "LOC115214417"; ID "XR_005004275.1"; gene_name "LOC115214417"; transcript_id "XR_005004275.1";
NC_042997.1	Gnomon	exon	27733611	27733852	.	-	.	gene_id "LOC115214417"; db_xref "GeneID:115214417"; gbkey "misc_RNA"; gene "LOC115214417"; ID ""; gene_name "LOC115214417"; transcript_id "XR_005004275.1"; product "pyrokinin-1 receptor, transcript variant X2"; exon_number "5"; model_evidence "Supporting evidence includes similarity to: 1 Protein, and 100% coverage of the annotated genomic feature by RNAseq alignments, including 1 sample with support for all annotated introns";
NC_042997.1	Gnomon	exon	27734060	27735246	.	-	.	gene_id "LOC115214417"; db_xref "GeneID:115214417"; gbkey "misc_RNA"; gene "LOC115214417"; ID ""; gene_name "LOC115214417"; transcript_id "XR_005004275.1"; product "pyrokinin-1 receptor, transcript variant X2"; exon_number "4"; model_evidence "Supporting evidence includes similarity to: 1 Protein, and 100% coverage of the annotated genomic feature by RNAseq alignments, including 1 sample with support for all annotated introns";
NC_042997.1	Gnomon	exon	27757203	27757501	.	-	.	gene_id "LOC115214417"; db_xref "GeneID:115214417"; gbkey "misc_RNA"; gene "LOC115214417"; ID ""; gene_name "LOC115214417"; transcript_id "XR_005004275.1"; product "pyrokinin-1 receptor, transcript variant X2"; exon_number "3"; model_evidence "Supporting evidence includes similarity to: 1 Protein, and 100% coverage of the annotated genomic feature by RNAseq alignments, including 1 sample with support for all annotated introns";
NC_042997.1	Gnomon	exon	27832566	27832709	.	-	.	gene_id "LOC115214417"; db_xref "GeneID:115214417"; gbkey "misc_RNA"; gene "LOC115214417"; ID ""; gene_name "LOC115214417"; transcript_id "XR_005004275.1"; product "pyrokinin-1 receptor, transcript variant X2"; exon_number "2"; model_evidence "Supporting evidence includes similarity to: 1 Protein, and 100% coverage of the annotated genomic feature by RNAseq alignments, including 1 sample with support for all annotated introns";
NC_042997.1	Gnomon	exon	28026558	28027148	.	-	.	gene_id "LOC115214417"; db_xref "GeneID:115214417"; gbkey "misc_RNA"; gene "LOC115214417"; ID ""; gene_name "LOC115214417"; transcript_id "XR_005004275.1"; product "pyrokinin-1 receptor, transcript variant X2"; exon_number "1"; model_evidence "Supporting evidence includes similarity to: 1 Protein, and 100% coverage of the annotated genomic feature by RNAseq alignments, including 1 sample with support for all annotated introns";
NC_042997.1	Gnomon	gene	164369667	164427765	.	+	.	gene_id "LOC115214435"; db_xref "GeneID:115214435"; gbkey "Gene"; gene "LOC115214435"; gene_biotype "protein_coding"; ID ""; gene_name "LOC115214435";
NC_042997.1	PBRI~FLAMseq	transcript	164373587	164427765	.	+	.	gene_id "LOC115214435"; ID ""; gene_name "LOC115214435"; transcript_id "FLAMseq_ext~G4004.72"; uniq_trans_id "G4004.72"; three_prime_ext "1";
NC_042997.1	PBRI~FLAMseq	exon	164373587	164373976	.	+	.	gene_id "LOC115214435"; ID ""; gene_name "LOC115214435"; transcript_id "FLAMseq_ext~G4004.72"; exon_number "1"; uniq_trans_id "G4004.72";
NC_042997.1	PBRI~FLAMseq	exon	164380934	164381049	.	+	.	gene_id "LOC115214435"; ID ""; gene_name "LOC115214435"; transcript_id "FLAMseq_ext~G4004.72"; exon_number "2"; uniq_trans_id "G4004.72";
NC_042997.1	PBRI~FLAMseq	exon	164390258	164390392	.	+	.	gene_id "LOC115214435"; ID ""; gene_name "LOC115214435"; transcript_id "FLAMseq_ext~G4004.72"; exon_number "3"; uniq_trans_id "G4004.72";
NC_042997.1	PBRI~FLAMseq	exon	164391261	164391357	.	+	.	gene_id "LOC115214435"; ID ""; gene_name "LOC115214435"; transcript_id "FLAMseq_ext~G4004.72"; exon_number "4"; uniq_trans_id "G4004.72";
NC_042997.1	PBRI~FLAMseq	exon	164391450	164391550	.	+	.	gene_id "LOC115214435"; ID ""; gene_name "LOC115214435"; transcript_id "FLAMseq_ext~G4004.72"; exon_number "5"; uniq_trans_id "G4004.72";
NC_042997.1	PBRI~FLAMseq	exon	164393216	164393355	.	+	.	gene_id "LOC115214435"; ID ""; gene_name "LOC115214435"; transcript_id "FLAMseq_ext~G4004.72"; exon_number "6"; uniq_trans_id "G4004.72";
NC_042997.1	PBRI~FLAMseq	exon	164402104	164402239	.	+	.	gene_id "LOC115214435"; ID ""; gene_name "LOC115214435"; transcript_id "FLAMseq_ext~G4004.72"; exon_number "7"; uniq_trans_id "G4004.72";
NC_042997.1	PBRI~FLAMseq	exon	164407580	164407626	.	+	.	gene_id "LOC115214435"; ID ""; gene_name "LOC115214435"; transcript_id "FLAMseq_ext~G4004.72"; exon_number "8"; uniq_trans_id "G4004.72";
NC_042997.1	PBRI~FLAMseq	exon	164407860	164407996	.	+	.	gene_id "LOC115214435"; ID ""; gene_name "LOC115214435"; transcript_id "FLAMseq_ext~G4004.72"; exon_number "9"; uniq_trans_id "G4004.72";
NC_042997.1	PBRI~FLAMseq	exon	164410374	164410463	.	+	.	gene_id "LOC115214435"; ID ""; gene_name "LOC115214435"; transcript_id "FLAMseq_ext~G4004.72"; exon_number "10"; uniq_trans_id "G4004.72";
NC_042997.1	PBRI~FLAMseq	exon	164410571	164410738	.	+	.	gene_id "LOC115214435"; ID ""; gene_name "LOC115214435"; transcript_id "FLAMseq_ext~G4004.72"; exon_number "11"; uniq_trans_id "G4004.72";
NC_042997.1	PBRI~FLAMseq	exon	164411423	164411500	.	+	.	gene_id "LOC115214435"; ID ""; gene_name "LOC115214435"; transcript_id "FLAMseq_ext~G4004.72"; exon_number "12"; uniq_trans_id "G4004.72";
NC_042997.1	PBRI~FLAMseq	exon	164411944	164412063	.	+	.	gene_id "LOC115214435"; ID ""; gene_name "LOC115214435"; transcript_id "FLAMseq_ext~G4004.72"; exon_number "13"; uniq_trans_id "G4004.72";
NC_042997.1	PBRI~FLAMseq	exon	164415120	164415191	.	+	.	gene_id "LOC115214435"; ID ""; gene_name "LOC115214435"; transcript_id "FLAMseq_ext~G4004.72"; exon_number "14"; uniq_trans_id "G4004.72";
NC_042997.1	PBRI~FLAMseq	exon	164416060	164416201	.	+	.	gene_id "LOC115214435"; ID ""; gene_name "LOC115214435"; transcript_id "FLAMseq_ext~G4004.72"; exon_number "15"; uniq_trans_id "G4004.72";
NC_042997.1	PBRI~FLAMseq	exon	164416371	164416453	.	+	.	gene_id "LOC115214435"; ID ""; gene_name "LOC115214435"; transcript_id "FLAMseq_ext~G4004.72"; exon_number "16"; uniq_trans_id "G4004.72";
NC_042997.1	PBRI~FLAMseq	exon	164416635	164416791	.	+	.	gene_id "LOC115214435"; ID ""; gene_name "LOC115214435"; transcript_id "FLAMseq_ext~G4004.72"; exon_number "17"; uniq_trans_id "G4004.72";
NC_042997.1	PBRI~FLAMseq	exon	164416916	164417022	.	+	.	gene_id "LOC115214435"; ID ""; gene_name "LOC115214435"; transcript_id "FLAMseq_ext~G4004.72"; exon_number "18"; uniq_trans_id "G4004.72";
NC_042997.1	PBRI~FLAMseq	exon	164417317	164417415	.	+	.	gene_id "LOC115214435"; ID ""; gene_name "LOC115214435"; transcript_id "FLAMseq_ext~G4004.72"; exon_number "19"; uniq_trans_id "G4004.72";
NC_042997.1	PBRI~FLAMseq	exon	164417543	164417657	.	+	.	gene_id "LOC115214435"; ID ""; gene_name "LOC115214435"; transcript_id "FLAMseq_ext~G4004.72"; exon_number "20"; uniq_trans_id "G4004.72";
NC_042997.1	PBRI~FLAMseq	exon	164417864	164417958	.	+	.	gene_id "LOC115214435"; ID ""; gene_name "LOC115214435"; transcript_id "FLAMseq_ext~G4004.72"; exon_number "21"; uniq_trans_id "G4004.72";
NC_042997.1	PBRI~FLAMseq	exon	164418299	164418372	.	+	.	gene_id "LOC115214435"; ID ""; gene_name "LOC115214435"; transcript_id "FLAMseq_ext~G4004.72"; exon_number "22"; uniq_trans_id "G4004.72";
NC_042997.1	PBRI~FLAMseq	exon	164418470	164418622	.	+	.	gene_id "LOC115214435"; ID ""; gene_name "LOC115214435"; transcript_id "FLAMseq_ext~G4004.72"; exon_number "23"; uniq_trans_id "G4004.72";
NC_042997.1	PBRI~FLAMseq	exon	164419128	164419288	.	+	.	gene_id "LOC115214435"; ID ""; gene_name "LOC115214435"; transcript_id "FLAMseq_ext~G4004.72"; exon_number "24"; uniq_trans_id "G4004.72";
NC_042997.1	PBRI~FLAMseq	exon	164419388	164419499	.	+	.	gene_id "LOC115214435"; ID ""; gene_name "LOC115214435"; transcript_id "FLAMseq_ext~G4004.72"; exon_number "25"; uniq_trans_id "G4004.72";
NC_042997.1	PBRI~FLAMseq	exon	164420103	164420267	.	+	.	gene_id "LOC115214435"; ID ""; gene_name "LOC115214435"; transcript_id "FLAMseq_ext~G4004.72"; exon_number "26"; uniq_trans_id "G4004.72";
NC_042997.1	PBRI~FLAMseq	exon	164420360	164420444	.	+	.	gene_id "LOC115214435"; ID ""; gene_name "LOC115214435"; transcript_id "FLAMseq_ext~G4004.72"; exon_number "27"; uniq_trans_id "G4004.72";
NC_042997.1	PBRI~FLAMseq	exon	164421025	164421123	.	+	.	gene_id "LOC115214435"; ID ""; gene_name "LOC115214435"; transcript_id "FLAMseq_ext~G4004.72"; exon_number "28"; uniq_trans_id "G4004.72";
NC_042997.1	PBRI~FLAMseq	exon	164422041	164422208	.	+	.	gene_id "LOC115214435"; ID ""; gene_name "LOC115214435"; transcript_id "FLAMseq_ext~G4004.72"; exon_number "29"; uniq_trans_id "G4004.72";
NC_042997.1	PBRI~FLAMseq	exon	164422520	164422635	.	+	.	gene_id "LOC115214435"; ID ""; gene_name "LOC115214435"; transcript_id "FLAMseq_ext~G4004.72"; exon_number "30"; uniq_trans_id "G4004.72";
NC_042997.1	PBRI~FLAMseq	exon	164423584	164423781	.	+	.	gene_id "LOC115214435"; ID ""; gene_name "LOC115214435"; transcript_id "FLAMseq_ext~G4004.72"; exon_number "31"; uniq_trans_id "G4004.72";
NC_042997.1	PBRI~FLAMseq	exon	164425118	164427764	.	+	.	gene_id "LOC115214435"; ID ""; gene_name "LOC115214435"; transcript_id "FLAMseq_ext~G4004.72"; exon_number "32"; uniq_trans_id "G4004.72";
NC_042997.1	PBRI~FLAMseq	exon	164425118	164427765	.	+	.	gene_id "LOC115214435"; ID ""; gene_name "LOC115214435"; transcript_id "FLAMseq_ext~G4004.72"; exon_number "32"; uniq_trans_id "G4004.72"; three_prime_ext "1";
NC_042997.1	PBRI	transcript	164373727	164427275	.	+	.	gene_id "LOC115214435"; ID ""; gene_name "LOC115214435"; transcript_id "G4004.103"; uniq_trans_id "G4004.103";
NC_042997.1	PBRI	exon	164373727	164373976	.	+	.	gene_id "LOC115214435"; ID ""; gene_name "LOC115214435"; transcript_id "G4004.103"; exon_number "1"; uniq_trans_id "G4004.103";
NC_042997.1	PBRI	exon	164380934	164381049	.	+	.	gene_id "LOC115214435"; ID ""; gene_name "LOC115214435"; transcript_id "G4004.103"; exon_number "2"; uniq_trans_id "G4004.103";
NC_042997.1	PBRI	exon	164390258	164390392	.	+	.	gene_id "LOC115214435"; ID ""; gene_name "LOC115214435"; transcript_id "G4004.103"; exon_number "3"; uniq_trans_id "G4004.103";
NC_042997.1	PBRI	exon	164391261	164391357	.	+	.	gene_id "LOC115214435"; ID ""; gene_name "LOC115214435"; transcript_id "G4004.103"; exon_number "4"; uniq_trans_id "G4004.103";
NC_042997.1	PBRI	exon	164391450	164391550	.	+	.	gene_id "LOC115214435"; ID ""; gene_name "LOC115214435"; transcript_id "G4004.103"; exon_number "5"; uniq_trans_id "G4004.103";
NC_042997.1	PBRI	exon	164393216	164393355	.	+	.	gene_id "LOC115214435"; ID ""; gene_name "LOC115214435"; transcript_id "G4004.103"; exon_number "6"; uniq_trans_id "G4004.103";
NC_042997.1	PBRI	exon	164402155	164402239	.	+	.	gene_id "LOC115214435"; ID ""; gene_name "LOC115214435"; transcript_id "G4004.103"; exon_number "7"; uniq_trans_id "G4004.103";
NC_042997.1	PBRI	exon	164407580	164407626	.	+	.	gene_id "LOC115214435"; ID ""; gene_name "LOC115214435"; transcript_id "G4004.103"; exon_number "8"; uniq_trans_id "G4004.103";
NC_042997.1	PBRI	exon	164407860	164407996	.	+	.	gene_id "LOC115214435"; ID ""; gene_name "LOC115214435"; transcript_id "G4004.103"; exon_number "9"; uniq_trans_id "G4004.103";
NC_042997.1	PBRI	exon	164410374	164410463	.	+	.	gene_id "LOC115214435"; ID ""; gene_name "LOC115214435"; transcript_id "G4004.103"; exon_number "10"; uniq_trans_id "G4004.103";
NC_042997.1	PBRI	exon	164410571	164410738	.	+	.	gene_id "LOC115214435"; ID ""; gene_name "LOC115214435"; transcript_id "G4004.103"; exon_number "11"; uniq_trans_id "G4004.103";
NC_042997.1	PBRI	exon	164411423	164411500	.	+	.	gene_id "LOC115214435"; ID ""; gene_name "LOC115214435"; transcript_id "G4004.103"; exon_number "12"; uniq_trans_id "G4004.103";
NC_042997.1	PBRI	exon	164411944	164412063	.	+	.	gene_id "LOC115214435"; ID ""; gene_name "LOC115214435"; transcript_id "G4004.103"; exon_number "13"; uniq_trans_id "G4004.103";
NC_042997.1	PBRI	exon	164415120	164415191	.	+	.	gene_id "LOC115214435"; ID ""; gene_name "LOC115214435"; transcript_id "G4004.103"; exon_number "14"; uniq_trans_id "G4004.103";
NC_042997.1	PBRI	exon	164416060	164416201	.	+	.	gene_id "LOC115214435"; ID ""; gene_name "LOC115214435"; transcript_id "G4004.103"; exon_number "15"; uniq_trans_id "G4004.103";
NC_042997.1	PBRI	exon	164416371	164416453	.	+	.	gene_id "LOC115214435"; ID ""; gene_name "LOC115214435"; transcript_id "G4004.103"; exon_number "16"; uniq_trans_id "G4004.103";
NC_042997.1	PBRI	exon	164416635	164416791	.	+	.	gene_id "LOC115214435"; ID ""; gene_name "LOC115214435"; transcript_id "G4004.103"; exon_number "17"; uniq_trans_id "G4004.103";
NC_042997.1	PBRI	exon	164416916	164417022	.	+	.	gene_id "LOC115214435"; ID ""; gene_name "LOC115214435"; transcript_id "G4004.103"; exon_number "18"; uniq_trans_id "G4004.103";
NC_042997.1	PBRI	exon	164417317	164417415	.	+	.	gene_id "LOC115214435"; ID ""; gene_name "LOC115214435"; transcript_id "G4004.103"; exon_number "19"; uniq_trans_id "G4004.103";
NC_042997.1	PBRI	exon	164417543	164417657	.	+	.	gene_id "LOC115214435"; ID ""; gene_name "LOC115214435"; transcript_id "G4004.103"; exon_number "20"; uniq_trans_id "G4004.103";
NC_042997.1	PBRI	exon	164417864	164417958	.	+	.	gene_id "LOC115214435"; ID ""; gene_name "LOC115214435"; transcript_id "G4004.103"; exon_number "21"; uniq_trans_id "G4004.103";
NC_042997.1	PBRI	exon	164418299	164418372	.	+	.	gene_id "LOC115214435"; ID ""; gene_name "LOC115214435"; transcript_id "G4004.103"; exon_number "22"; uniq_trans_id "G4004.103";
NC_042997.1	PBRI	exon	164418470	164418622	.	+	.	gene_id "LOC115214435"; ID ""; gene_name "LOC115214435"; transcript_id "G4004.103"; exon_number "23"; uniq_trans_id "G4004.103";
NC_042997.1	PBRI	exon	164419128	164419288	.	+	.	gene_id "LOC115214435"; ID ""; gene_name "LOC115214435"; transcript_id "G4004.103"; exon_number "24"; uniq_trans_id "G4004.103";
NC_042997.1	PBRI	exon	164419388	164419499	.	+	.	gene_id "LOC115214435"; ID ""; gene_name "LOC115214435"; transcript_id "G4004.103"; exon_number "25"; uniq_trans_id "G4004.103";
NC_042997.1	PBRI	exon	164420103	164420267	.	+	.	gene_id "LOC115214435"; ID ""; gene_name "LOC115214435"; transcript_id "G4004.103"; exon_number "26"; uniq_trans_id "G4004.103";
NC_042997.1	PBRI	exon	164420360	164420444	.	+	.	gene_id "LOC115214435"; ID ""; gene_name "LOC115214435"; transcript_id "G4004.103"; exon_number "27"; uniq_trans_id "G4004.103";
NC_042997.1	PBRI	exon	164421025	164421123	.	+	.	gene_id "LOC115214435"; ID ""; gene_name "LOC115214435"; transcript_id "G4004.103"; exon_number "28"; uniq_trans_id "G4004.103";
NC_042997.1	PBRI	exon	164422041	164422208	.	+	.	gene_id "LOC115214435"; ID ""; gene_name "LOC115214435"; transcript_id "G4004.103"; exon_number "29"; uniq_trans_id "G4004.103";
NC_042997.1	PBRI	exon	164422520	164422635	.	+	.	gene_id "LOC115214435"; ID ""; gene_name "LOC115214435"; transcript_id "G4004.103"; exon_number "30"; uniq_trans_id "G4004.103";
NC_042997.1	PBRI	exon	164423584	164423781	.	+	.	gene_id "LOC115214435"; ID ""; gene_name "LOC115214435"; transcript_id "G4004.103"; exon_number "31"; uniq_trans_id "G4004.103";
NC_042997.1	PBRI	exon	164425118	164427275	.	+	.	gene_id "LOC115214435"; ID ""; gene_name "LOC115214435"; transcript_id "G4004.103"; exon_number "32"; uniq_trans_id "G4004.103";
NC_042997.1	PBRI	transcript	164373728	164427275	.	+	.	gene_id "LOC115214435"; ID ""; gene_name "LOC115214435"; transcript_id "G4004.107"; uniq_trans_id "G4004.107";
NC_042997.1	PBRI	exon	164373728	164373976	.	+	.	gene_id "LOC115214435"; ID ""; gene_name "LOC115214435"; transcript_id "G4004.107"; exon_number "1"; uniq_trans_id "G4004.107";
NC_042997.1	PBRI	exon	164380934	164381049	.	+	.	gene_id "LOC115214435"; ID ""; gene_name "LOC115214435"; transcript_id "G4004.107"; exon_number "2"; uniq_trans_id "G4004.107";
NC_042997.1	PBRI	exon	164390258	164390392	.	+	.	gene_id "LOC115214435"; ID ""; gene_name "LOC115214435"; transcript_id "G4004.107"; exon_number "3"; uniq_trans_id "G4004.107";
NC_042997.1	PBRI	exon	164391261	164391357	.	+	.	gene_id "LOC115214435"; ID ""; gene_name "LOC115214435"; transcript_id "G4004.107"; exon_number "4"; uniq_trans_id "G4004.107";
NC_042997.1	PBRI	exon	164391450	164391550	.	+	.	gene_id "LOC115214435"; ID ""; gene_name "LOC115214435"; transcript_id "G4004.107"; exon_number "5"; uniq_trans_id "G4004.107";
NC_042997.1	PBRI	exon	164393216	164393355	.	+	.	gene_id "LOC115214435"; ID ""; gene_name "LOC115214435"; transcript_id "G4004.107"; exon_number "6"; uniq_trans_id "G4004.107";
NC_042997.1	PBRI	exon	164402104	164402239	.	+	.	gene_id "LOC115214435"; ID ""; gene_name "LOC115214435"; transcript_id "G4004.107"; exon_number "7"; uniq_trans_id "G4004.107";
NC_042997.1	PBRI	exon	164407580	164407626	.	+	.	gene_id "LOC115214435"; ID ""; gene_name "LOC115214435"; transcript_id "G4004.107"; exon_number "8"; uniq_trans_id "G4004.107";
NC_042997.1	PBRI	exon	164407860	164407996	.	+	.	gene_id "LOC115214435"; ID ""; gene_name "LOC115214435"; transcript_id "G4004.107"; exon_number "9"; uniq_trans_id "G4004.107";
NC_042997.1	PBRI	exon	164410374	164410463	.	+	.	gene_id "LOC115214435"; ID ""; gene_name "LOC115214435"; transcript_id "G4004.107"; exon_number "10"; uniq_trans_id "G4004.107";
NC_042997.1	PBRI	exon	164410571	164410738	.	+	.	gene_id "LOC115214435"; ID ""; gene_name "LOC115214435"; transcript_id "G4004.107"; exon_number "11"; uniq_trans_id "G4004.107";
NC_042997.1	PBRI	exon	164411423	164411500	.	+	.	gene_id "LOC115214435"; ID ""; gene_name "LOC115214435"; transcript_id "G4004.107"; exon_number "12"; uniq_trans_id "G4004.107";
NC_042997.1	PBRI	exon	164411944	164412063	.	+	.	gene_id "LOC115214435"; ID ""; gene_name "LOC115214435"; transcript_id "G4004.107"; exon_number "13"; uniq_trans_id "G4004.107";
NC_042997.1	PBRI	exon	164415120	164415191	.	+	.	gene_id "LOC115214435"; ID ""; gene_name "LOC115214435"; transcript_id "G4004.107"; exon_number "14"; uniq_trans_id "G4004.107";
NC_042997.1	PBRI	exon	164416060	164416201	.	+	.	gene_id "LOC115214435"; ID ""; gene_name "LOC115214435"; transcript_id "G4004.107"; exon_number "15"; uniq_trans_id "G4004.107";
NC_042997.1	PBRI	exon	164416371	164416453	.	+	.	gene_id "LOC115214435"; ID ""; gene_name "LOC115214435"; transcript_id "G4004.107"; exon_number "16"; uniq_trans_id "G4004.107";
NC_042997.1	PBRI	exon	164416635	164416791	.	+	.	gene_id "LOC115214435"; ID ""; gene_name "LOC115214435"; transcript_id "G4004.107"; exon_number "17"; uniq_trans_id "G4004.107";
NC_042997.1	PBRI	exon	164416916	164417022	.	+	.	gene_id "LOC115214435"; ID ""; gene_name "LOC115214435"; transcript_id "G4004.107"; exon_number "18"; uniq_trans_id "G4004.107";
NC_042997.1	PBRI	exon	164417317	164417415	.	+	.	gene_id "LOC115214435"; ID ""; gene_name "LOC115214435"; transcript_id "G4004.107"; exon_number "19"; uniq_trans_id "G4004.107";
NC_042997.1	PBRI	exon	164417543	164417657	.	+	.	gene_id "LOC115214435"; ID ""; gene_name "LOC115214435"; transcript_id "G4004.107"; exon_number "20"; uniq_trans_id "G4004.107";
NC_042997.1	PBRI	exon	164417864	164417958	.	+	.	gene_id "LOC115214435"; ID ""; gene_name "LOC115214435"; transcript_id "G4004.107"; exon_number "21"; uniq_trans_id "G4004.107";
NC_042997.1	PBRI	exon	164418299	164418372	.	+	.	gene_id "LOC115214435"; ID ""; gene_name "LOC115214435"; transcript_id "G4004.107"; exon_number "22"; uniq_trans_id "G4004.107";
NC_042997.1	PBRI	exon	164418470	164418622	.	+	.	gene_id "LOC115214435"; ID ""; gene_name "LOC115214435"; transcript_id "G4004.107"; exon_number "23"; uniq_trans_id "G4004.107";
NC_042997.1	PBRI	exon	164419128	164419288	.	+	.	gene_id "LOC115214435"; ID ""; gene_name "LOC115214435"; transcript_id "G4004.107"; exon_number "24"; uniq_trans_id "G4004.107";
NC_042997.1	PBRI	exon	164419388	164419499	.	+	.	gene_id "LOC115214435"; ID ""; gene_name "LOC115214435"; transcript_id "G4004.107"; exon_number "25"; uniq_trans_id "G4004.107";
NC_042997.1	PBRI	exon	164420103	164420267	.	+	.	gene_id "LOC115214435"; ID ""; gene_name "LOC115214435"; transcript_id "G4004.107"; exon_number "26"; uniq_trans_id "G4004.107";
NC_042997.1	PBRI	exon	164420360	164420444	.	+	.	gene_id "LOC115214435"; ID ""; gene_name "LOC115214435"; transcript_id "G4004.107"; exon_number "27"; uniq_trans_id "G4004.107";
NC_042997.1	PBRI	exon	164421025	164421123	.	+	.	gene_id "LOC115214435"; ID ""; gene_name "LOC115214435"; transcript_id "G4004.107"; exon_number "28"; uniq_trans_id "G4004.107";
NC_042997.1	PBRI	exon	164422041	164422208	.	+	.	gene_id "LOC115214435"; ID ""; gene_name "LOC115214435"; transcript_id "G4004.107"; exon_number "29"; uniq_trans_id "G4004.107";
NC_042997.1	PBRI	exon	164422520	164422635	.	+	.	gene_id "LOC115214435"; ID ""; gene_name "LOC115214435"; transcript_id "G4004.107"; exon_number "30"; uniq_trans_id "G4004.107";
NC_042997.1	PBRI	exon	164423584	164423781	.	+	.	gene_id "LOC115214435"; ID ""; gene_name "LOC115214435"; transcript_id "G4004.107"; exon_number "31"; uniq_trans_id "G4004.107";
NC_042997.1	PBRI	exon	164425118	164427275	.	+	.	gene_id "LOC115214435"; ID ""; gene_name "LOC115214435"; transcript_id "G4004.107"; exon_number "32"; uniq_trans_id "G4004.107";
NC_042997.1	PBRI	transcript	164369724	164427275	.	+	.	gene_id "LOC115214435"; ID ""; gene_name "LOC115214435"; transcript_id "G4004.11"; uniq_trans_id "G4004.11";
NC_042997.1	PBRI	exon	164369724	164370396	.	+	.	gene_id "LOC115214435"; ID ""; gene_name "LOC115214435"; transcript_id "G4004.11"; exon_number "1"; uniq_trans_id "G4004.11";
NC_042997.1	PBRI	exon	164380934	164381049	.	+	.	gene_id "LOC115214435"; ID ""; gene_name "LOC115214435"; transcript_id "G4004.11"; exon_number "2"; uniq_trans_id "G4004.11";
NC_042997.1	PBRI	exon	164390258	164390392	.	+	.	gene_id "LOC115214435"; ID ""; gene_name "LOC115214435"; transcript_id "G4004.11"; exon_number "3"; uniq_trans_id "G4004.11";
NC_042997.1	PBRI	exon	164391261	164391357	.	+	.	gene_id "LOC115214435"; ID ""; gene_name "LOC115214435"; transcript_id "G4004.11"; exon_number "4"; uniq_trans_id "G4004.11";
NC_042997.1	PBRI	exon	164391450	164391550	.	+	.	gene_id "LOC115214435"; ID ""; gene_name "LOC115214435"; transcript_id "G4004.11"; exon_number "5"; uniq_trans_id "G4004.11";
NC_042997.1	PBRI	exon	164393216	164393355	.	+	.	gene_id "LOC115214435"; ID ""; gene_name "LOC115214435"; transcript_id "G4004.11"; exon_number "6"; uniq_trans_id "G4004.11";
NC_042997.1	PBRI	exon	164399803	164399899	.	+	.	gene_id "LOC115214435"; ID ""; gene_name "LOC115214435"; transcript_id "G4004.11"; exon_number "7"; uniq_trans_id "G4004.11";
NC_042997.1	PBRI	exon	164402104	164402239	.	+	.	gene_id "LOC115214435"; ID ""; gene_name "LOC115214435"; transcript_id "G4004.11"; exon_number "8"; uniq_trans_id "G4004.11";
NC_042997.1	PBRI	exon	164407580	164407626	.	+	.	gene_id "LOC115214435"; ID ""; gene_name "LOC115214435"; transcript_id "G4004.11"; exon_number "9"; uniq_trans_id "G4004.11";
NC_042997.1	PBRI	exon	164407860	164407996	.	+	.	gene_id "LOC115214435"; ID ""; gene_name "LOC115214435"; transcript_id "G4004.11"; exon_number "10"; uniq_trans_id "G4004.11";
NC_042997.1	PBRI	exon	164410374	164410463	.	+	.	gene_id "LOC115214435"; ID ""; gene_name "LOC115214435"; transcript_id "G4004.11"; exon_number "11"; uniq_trans_id "G4004.11";
NC_042997.1	PBRI	exon	164410571	164410738	.	+	.	gene_id "LOC115214435"; ID ""; gene_name "LOC115214435"; transcript_id "G4004.11"; exon_number "12"; uniq_trans_id "G4004.11";
NC_042997.1	PBRI	exon	164411423	164411500	.	+	.	gene_id "LOC115214435"; ID ""; gene_name "LOC115214435"; transcript_id "G4004.11"; exon_number "13"; uniq_trans_id "G4004.11";
NC_042997.1	PBRI	exon	164411944	164412063	.	+	.	gene_id "LOC115214435"; ID ""; gene_name "LOC115214435"; transcript_id "G4004.11"; exon_number "14"; uniq_trans_id "G4004.11";
NC_042997.1	PBRI	exon	164415120	164415191	.	+	.	gene_id "LOC115214435"; ID ""; gene_name "LOC115214435"; transcript_id "G4004.11"; exon_number "15"; uniq_trans_id "G4004.11";
NC_042997.1	PBRI	exon	164416060	164416201	.	+	.	gene_id "LOC115214435"; ID ""; gene_name "LOC115214435"; transcript_id "G4004.11"; exon_number "16"; uniq_trans_id "G4004.11";
NC_042997.1	PBRI	exon	164416371	164416453	.	+	.	gene_id "LOC115214435"; ID ""; gene_name "LOC115214435"; transcript_id "G4004.11"; exon_number "17"; uniq_trans_id "G4004.11";
NC_042997.1	PBRI	exon	164416635	164416791	.	+	.	gene_id "LOC115214435"; ID ""; gene_name "LOC115214435"; transcript_id "G4004.11"; exon_number "18"; uniq_trans_id "G4004.11";
NC_042997.1	PBRI	exon	164416916	164417022	.	+	.	gene_id "LOC115214435"; ID ""; gene_name "LOC115214435"; transcript_id "G4004.11"; exon_number "19"; uniq_trans_id "G4004.11";
NC_042997.1	PBRI	exon	164417317	164417415	.	+	.	gene_id "LOC115214435"; ID ""; gene_name "LOC115214435"; transcript_id "G4004.11"; exon_number "20"; uniq_trans_id "G4004.11";
NC_042997.1	PBRI	exon	164417543	164417657	.	+	.	gene_id "LOC115214435"; ID ""; gene_name "LOC115214435"; transcript_id "G4004.11"; exon_number "21"; uniq_trans_id "G4004.11";
NC_042997.1	PBRI	exon	164417864	164417958	.	+	.	gene_id "LOC115214435"; ID ""; gene_name "LOC115214435"; transcript_id "G4004.11"; exon_number "22"; uniq_trans_id "G4004.11";
NC_042997.1	PBRI	exon	164418299	164418372	.	+	.	gene_id "LOC115214435"; ID ""; gene_name "LOC115214435"; transcript_id "G4004.11"; exon_number "23"; uniq_trans_id "G4004.11";
NC_042997.1	PBRI	exon	164418470	164418622	.	+	.	gene_id "LOC115214435"; ID ""; gene_name "LOC115214435"; transcript_id "G4004.11"; exon_number "24"; uniq_trans_id "G4004.11";
NC_042997.1	PBRI	exon	164419128	164419288	.	+	.	gene_id "LOC115214435"; ID ""; gene_name "LOC115214435"; transcript_id "G4004.11"; exon_number "25"; uniq_trans_id "G4004.11";
NC_042997.1	PBRI	exon	164419388	164419499	.	+	.	gene_id "LOC115214435"; ID ""; gene_name "LOC115214435"; transcript_id "G4004.11"; exon_number "26"; uniq_trans_id "G4004.11";
NC_042997.1	PBRI	exon	164420103	164420267	.	+	.	gene_id "LOC115214435"; ID ""; gene_name "LOC115214435"; transcript_id "G4004.11"; exon_number "27"; uniq_trans_id "G4004.11";
NC_042997.1	PBRI	exon	164420360	164420444	.	+	.	gene_id "LOC115214435"; ID ""; gene_name "LOC115214435"; transcript_id "G4004.11"; exon_number "28"; uniq_trans_id "G4004.11";
NC_042997.1	PBRI	exon	164421025	164421123	.	+	.	gene_id "LOC115214435"; ID ""; gene_name "LOC115214435"; transcript_id "G4004.11"; exon_number "29"; uniq_trans_id "G4004.11";
NC_042997.1	PBRI	exon	164422041	164422208	.	+	.	gene_id "LOC115214435"; ID ""; gene_name "LOC115214435"; transcript_id "G4004.11"; exon_number "30"; uniq_trans_id "G4004.11";
NC_042997.1	PBRI	exon	164422520	164422635	.	+	.	gene_id "LOC115214435"; ID ""; gene_name "LOC115214435"; transcript_id "G4004.11"; exon_number "31"; uniq_trans_id "G4004.11";
NC_042997.1	PBRI	exon	164423584	164423781	.	+	.	gene_id "LOC115214435"; ID ""; gene_name "LOC115214435"; transcript_id "G4004.11"; exon_number "32"; uniq_trans_id "G4004.11";
NC_042997.1	PBRI	exon	164425118	164427275	.	+	.	gene_id "LOC115214435"; ID ""; gene_name "LOC115214435"; transcript_id "G4004.11"; exon_number "33"; uniq_trans_id "G4004.11";
NC_042997.1	PBRI	transcript	164373728	164427275	.	+	.	gene_id "LOC115214435"; ID ""; gene_name "LOC115214435"; transcript_id "G4004.113"; uniq_trans_id "G4004.113";
NC_042997.1	PBRI	exon	164373728	164374611	.	+	.	gene_id "LOC115214435"; ID ""; gene_name "LOC115214435"; transcript_id "G4004.113"; exon_number "1"; uniq_trans_id "G4004.113";
NC_042997.1	PBRI	exon	164380934	164381049	.	+	.	gene_id "LOC115214435"; ID ""; gene_name "LOC115214435"; transcript_id "G4004.113"; exon_number "2"; uniq_trans_id "G4004.113";
NC_042997.1	PBRI	exon	164390258	164390392	.	+	.	gene_id "LOC115214435"; ID ""; gene_name "LOC115214435"; transcript_id "G4004.113"; exon_number "3"; uniq_trans_id "G4004.113";
NC_042997.1	PBRI	exon	164391261	164391357	.	+	.	gene_id "LOC115214435"; ID ""; gene_name "LOC115214435"; transcript_id "G4004.113"; exon_number "4"; uniq_trans_id "G4004.113";
NC_042997.1	PBRI	exon	164391450	164391550	.	+	.	gene_id "LOC115214435"; ID ""; gene_name "LOC115214435"; transcript_id "G4004.113"; exon_number "5"; uniq_trans_id "G4004.113";
NC_042997.1	PBRI	exon	164393216	164393355	.	+	.	gene_id "LOC115214435"; ID ""; gene_name "LOC115214435"; transcript_id "G4004.113"; exon_number "6"; uniq_trans_id "G4004.113";
NC_042997.1	PBRI	exon	164407580	164407626	.	+	.	gene_id "LOC115214435"; ID ""; gene_name "LOC115214435"; transcript_id "G4004.113"; exon_number "7"; uniq_trans_id "G4004.113";
NC_042997.1	PBRI	exon	164407860	164407996	.	+	.	gene_id "LOC115214435"; ID ""; gene_name "LOC115214435"; transcript_id "G4004.113"; exon_number "8"; uniq_trans_id "G4004.113";
NC_042997.1	PBRI	exon	164410374	164410463	.	+	.	gene_id "LOC115214435"; ID ""; gene_name "LOC115214435"; transcript_id "G4004.113"; exon_number "9"; uniq_trans_id "G4004.113";
NC_042997.1	PBRI	exon	164410571	164410738	.	+	.	gene_id "LOC115214435"; ID ""; gene_name "LOC115214435"; transcript_id "G4004.113"; exon_number "10"; uniq_trans_id "G4004.113";
NC_042997.1	PBRI	exon	164411423	164411500	.	+	.	gene_id "LOC115214435"; ID ""; gene_name "LOC115214435"; transcript_id "G4004.113"; exon_number "11"; uniq_trans_id "G4004.113";
NC_042997.1	PBRI	exon	164411944	164412063	.	+	.	gene_id "LOC115214435"; ID ""; gene_name "LOC115214435"; transcript_id "G4004.113"; exon_number "12"; uniq_trans_id "G4004.113";
NC_042997.1	PBRI	exon	164415120	164415191	.	+	.	gene_id "LOC115214435"; ID ""; gene_name "LOC115214435"; transcript_id "G4004.113"; exon_number "13"; uniq_trans_id "G4004.113";
NC_042997.1	PBRI	exon	164416060	164416201	.	+	.	gene_id "LOC115214435"; ID ""; gene_name "LOC115214435"; transcript_id "G4004.113"; exon_number "14"; uniq_trans_id "G4004.113";
NC_042997.1	PBRI	exon	164416371	164416453	.	+	.	gene_id "LOC115214435"; ID ""; gene_name "LOC115214435"; transcript_id "G4004.113"; exon_number "15"; uniq_trans_id "G4004.113";
NC_042997.1	PBRI	exon	164416635	164416791	.	+	.	gene_id "LOC115214435"; ID ""; gene_name "LOC115214435"; transcript_id "G4004.113"; exon_number "16"; uniq_trans_id "G4004.113";
NC_042997.1	PBRI	exon	164416916	164417022	.	+	.	gene_id "LOC115214435"; ID ""; gene_name "LOC115214435"; transcript_id "G4004.113"; exon_number "17"; uniq_trans_id "G4004.113";
NC_042997.1	PBRI	exon	164417317	164417415	.	+	.	gene_id "LOC115214435"; ID ""; gene_name "LOC115214435"; transcript_id "G4004.113"; exon_number "18"; uniq_trans_id "G4004.113";
NC_042997.1	PBRI	exon	164417543	164417657	.	+	.	gene_id "LOC115214435"; ID ""; gene_name "LOC115214435"; transcript_id "G4004.113"; exon_number "19"; uniq_trans_id "G4004.113";
NC_042997.1	PBRI	exon	164417864	164417958	.	+	.	gene_id "LOC115214435"; ID ""; gene_name "LOC115214435"; transcript_id "G4004.113"; exon_number "20"; uniq_trans_id "G4004.113";
NC_042997.1	PBRI	exon	164418299	164418372	.	+	.	gene_id "LOC115214435"; ID ""; gene_name "LOC115214435"; transcript_id "G4004.113"; exon_number "21"; uniq_trans_id "G4004.113";
NC_042997.1	PBRI	exon	164418470	164418622	.	+	.	gene_id "LOC115214435"; ID ""; gene_name "LOC115214435"; transcript_id "G4004.113"; exon_number "22"; uniq_trans_id "G4004.113";
NC_042997.1	PBRI	exon	164419128	164419288	.	+	.	gene_id "LOC115214435"; ID ""; gene_name "LOC115214435"; transcript_id "G4004.113"; exon_number "23"; uniq_trans_id "G4004.113";
NC_042997.1	PBRI	exon	164419388	164419499	.	+	.	gene_id "LOC115214435"; ID ""; gene_name "LOC115214435"; transcript_id "G4004.113"; exon_number "24"; uniq_trans_id "G4004.113";
NC_042997.1	PBRI	exon	164420103	164420267	.	+	.	gene_id "LOC115214435"; ID ""; gene_name "LOC115214435"; transcript_id "G4004.113"; exon_number "25"; uniq_trans_id "G4004.113";
NC_042997.1	PBRI	exon	164420360	164420444	.	+	.	gene_id "LOC115214435"; ID ""; gene_name "LOC115214435"; transcript_id "G4004.113"; exon_number "26"; uniq_trans_id "G4004.113";
NC_042997.1	PBRI	exon	164421025	164421123	.	+	.	gene_id "LOC115214435"; ID ""; gene_name "LOC115214435"; transcript_id "G4004.113"; exon_number "27"; uniq_trans_id "G4004.113";
NC_042997.1	PBRI	exon	164422041	164422208	.	+	.	gene_id "LOC115214435"; ID ""; gene_name "LOC115214435"; transcript_id "G4004.113"; exon_number "28"; uniq_trans_id "G4004.113";
NC_042997.1	PBRI	exon	164422520	164422635	.	+	.	gene_id "LOC115214435"; ID ""; gene_name "LOC115214435"; transcript_id "G4004.113"; exon_number "29"; uniq_trans_id "G4004.113";
NC_042997.1	PBRI	exon	164423584	164423781	.	+	.	gene_id "LOC115214435"; ID ""; gene_name "LOC115214435"; transcript_id "G4004.113"; exon_number "30"; uniq_trans_id "G4004.113";
NC_042997.1	PBRI	exon	164425118	164427275	.	+	.	gene_id "LOC115214435"; ID ""; gene_name "LOC115214435"; transcript_id "G4004.113"; exon_number "31"; uniq_trans_id "G4004.113";
NC_042997.1	PBRI	transcript	164369724	164394869	.	+	.	gene_id "LOC115214435"; ID ""; gene_name "LOC115214435"; transcript_id "G4004.12"; uniq_trans_id "G4004.12";
NC_042997.1	PBRI	exon	164369724	164370396	.	+	.	gene_id "LOC115214435"; ID ""; gene_name "LOC115214435"; transcript_id "G4004.12"; exon_number "1"; uniq_trans_id "G4004.12";
NC_042997.1	PBRI	exon	164380934	164381049	.	+	.	gene_id "LOC115214435"; ID ""; gene_name "LOC115214435"; transcript_id "G4004.12"; exon_number "2"; uniq_trans_id "G4004.12";
NC_042997.1	PBRI	exon	164390258	164390392	.	+	.	gene_id "LOC115214435"; ID ""; gene_name "LOC115214435"; transcript_id "G4004.12"; exon_number "3"; uniq_trans_id "G4004.12";
NC_042997.1	PBRI	exon	164391261	164391357	.	+	.	gene_id "LOC115214435"; ID ""; gene_name "LOC115214435"; transcript_id "G4004.12"; exon_number "4"; uniq_trans_id "G4004.12";
NC_042997.1	PBRI	exon	164391450	164391550	.	+	.	gene_id "LOC115214435"; ID ""; gene_name "LOC115214435"; transcript_id "G4004.12"; exon_number "5"; uniq_trans_id "G4004.12";
NC_042997.1	PBRI	exon	164393216	164394869	.	+	.	gene_id "LOC115214435"; ID ""; gene_name "LOC115214435"; transcript_id "G4004.12"; exon_number "6"; uniq_trans_id "G4004.12";
NC_042997.1	PBRI	transcript	164373743	164427275	.	+	.	gene_id "LOC115214435"; ID ""; gene_name "LOC115214435"; transcript_id "G4004.122"; uniq_trans_id "G4004.122";
NC_042997.1	PBRI	exon	164373743	164373976	.	+	.	gene_id "LOC115214435"; ID ""; gene_name "LOC115214435"; transcript_id "G4004.122"; exon_number "1"; uniq_trans_id "G4004.122";
NC_042997.1	PBRI	exon	164380934	164381049	.	+	.	gene_id "LOC115214435"; ID ""; gene_name "LOC115214435"; transcript_id "G4004.122"; exon_number "2"; uniq_trans_id "G4004.122";
NC_042997.1	PBRI	exon	164391261	164391357	.	+	.	gene_id "LOC115214435"; ID ""; gene_name "LOC115214435"; transcript_id "G4004.122"; exon_number "3"; uniq_trans_id "G4004.122";
NC_042997.1	PBRI	exon	164391450	164391550	.	+	.	gene_id "LOC115214435"; ID ""; gene_name "LOC115214435"; transcript_id "G4004.122"; exon_number "4"; uniq_trans_id "G4004.122";
NC_042997.1	PBRI	exon	164393216	164393355	.	+	.	gene_id "LOC115214435"; ID ""; gene_name "LOC115214435"; transcript_id "G4004.122"; exon_number "5"; uniq_trans_id "G4004.122";
NC_042997.1	PBRI	exon	164407580	164407626	.	+	.	gene_id "LOC115214435"; ID ""; gene_name "LOC115214435"; transcript_id "G4004.122"; exon_number "6"; uniq_trans_id "G4004.122";
NC_042997.1	PBRI	exon	164407860	164407996	.	+	.	gene_id "LOC115214435"; ID ""; gene_name "LOC115214435"; transcript_id "G4004.122"; exon_number "7"; uniq_trans_id "G4004.122";
NC_042997.1	PBRI	exon	164410374	164410463	.	+	.	gene_id "LOC115214435"; ID ""; gene_name "LOC115214435"; transcript_id "G4004.122"; exon_number "8"; uniq_trans_id "G4004.122";
NC_042997.1	PBRI	exon	164410571	164410738	.	+	.	gene_id "LOC115214435"; ID ""; gene_name "LOC115214435"; transcript_id "G4004.122"; exon_number "9"; uniq_trans_id "G4004.122";
NC_042997.1	PBRI	exon	164411423	164411500	.	+	.	gene_id "LOC115214435"; ID ""; gene_name "LOC115214435"; transcript_id "G4004.122"; exon_number "10"; uniq_trans_id "G4004.122";
NC_042997.1	PBRI	exon	164411944	164412063	.	+	.	gene_id "LOC115214435"; ID ""; gene_name "LOC115214435"; transcript_id "G4004.122"; exon_number "11"; uniq_trans_id "G4004.122";
NC_042997.1	PBRI	exon	164415120	164415191	.	+	.	gene_id "LOC115214435"; ID ""; gene_name "LOC115214435"; transcript_id "G4004.122"; exon_number "12"; uniq_trans_id "G4004.122";
NC_042997.1	PBRI	exon	164416060	164416201	.	+	.	gene_id "LOC115214435"; ID ""; gene_name "LOC115214435"; transcript_id "G4004.122"; exon_number "13"; uniq_trans_id "G4004.122";
NC_042997.1	PBRI	exon	164416371	164416453	.	+	.	gene_id "LOC115214435"; ID ""; gene_name "LOC115214435"; transcript_id "G4004.122"; exon_number "14"; uniq_trans_id "G4004.122";
NC_042997.1	PBRI	exon	164416635	164416791	.	+	.	gene_id "LOC115214435"; ID ""; gene_name "LOC115214435"; transcript_id "G4004.122"; exon_number "15"; uniq_trans_id "G4004.122";
NC_042997.1	PBRI	exon	164416916	164417022	.	+	.	gene_id "LOC115214435"; ID ""; gene_name "LOC115214435"; transcript_id "G4004.122"; exon_number "16"; uniq_trans_id "G4004.122";
NC_042997.1	PBRI	exon	164417317	164417415	.	+	.	gene_id "LOC115214435"; ID ""; gene_name "LOC115214435"; transcript_id "G4004.122"; exon_number "17"; uniq_trans_id "G4004.122";
NC_042997.1	PBRI	exon	164417543	164417657	.	+	.	gene_id "LOC115214435"; ID ""; gene_name "LOC115214435"; transcript_id "G4004.122"; exon_number "18"; uniq_trans_id "G4004.122";
NC_042997.1	PBRI	exon	164417864	164417958	.	+	.	gene_id "LOC115214435"; ID ""; gene_name "LOC115214435"; transcript_id "G4004.122"; exon_number "19"; uniq_trans_id "G4004.122";
NC_042997.1	PBRI	exon	164418299	164418372	.	+	.	gene_id "LOC115214435"; ID ""; gene_name "LOC115214435"; transcript_id "G4004.122"; exon_number "20"; uniq_trans_id "G4004.122";
NC_042997.1	PBRI	exon	164418470	164418622	.	+	.	gene_id "LOC115214435"; ID ""; gene_name "LOC115214435"; transcript_id "G4004.122"; exon_number "21"; uniq_trans_id "G4004.122";
NC_042997.1	PBRI	exon	164419128	164419288	.	+	.	gene_id "LOC115214435"; ID ""; gene_name "LOC115214435"; transcript_id "G4004.122"; exon_number "22"; uniq_trans_id "G4004.122";
NC_042997.1	PBRI	exon	164419388	164419499	.	+	.	gene_id "LOC115214435"; ID ""; gene_name "LOC115214435"; transcript_id "G4004.122"; exon_number "23"; uniq_trans_id "G4004.122";
NC_042997.1	PBRI	exon	164420103	164420267	.	+	.	gene_id "LOC115214435"; ID ""; gene_name "LOC115214435"; transcript_id "G4004.122"; exon_number "24"; uniq_trans_id "G4004.122";
NC_042997.1	PBRI	exon	164420360	164420444	.	+	.	gene_id "LOC115214435"; ID ""; gene_name "LOC115214435"; transcript_id "G4004.122"; exon_number "25"; uniq_trans_id "G4004.122";
NC_042997.1	PBRI	exon	164421025	164421123	.	+	.	gene_id "LOC115214435"; ID ""; gene_name "LOC115214435"; transcript_id "G4004.122"; exon_number "26"; uniq_trans_id "G4004.122";
NC_042997.1	PBRI	exon	164422041	164422208	.	+	.	gene_id "LOC115214435"; ID ""; gene_name "LOC115214435"; transcript_id "G4004.122"; exon_number "27"; uniq_trans_id "G4004.122";
NC_042997.1	PBRI	exon	164422520	164422635	.	+	.	gene_id "LOC115214435"; ID ""; gene_name "LOC115214435"; transcript_id "G4004.122"; exon_number "28"; uniq_trans_id "G4004.122";
NC_042997.1	PBRI	exon	164423584	164423781	.	+	.	gene_id "LOC115214435"; ID ""; gene_name "LOC115214435"; transcript_id "G4004.122"; exon_number "29"; uniq_trans_id "G4004.122";
NC_042997.1	PBRI	exon	164425118	164427275	.	+	.	gene_id "LOC115214435"; ID ""; gene_name "LOC115214435"; transcript_id "G4004.122"; exon_number "30"; uniq_trans_id "G4004.122";
NC_042997.1	PBRI	transcript	164373745	164427275	.	+	.	gene_id "LOC115214435"; ID ""; gene_name "LOC115214435"; transcript_id "G4004.125"; uniq_trans_id "G4004.125";
NC_042997.1	PBRI	exon	164373745	164373976	.	+	.	gene_id "LOC115214435"; ID ""; gene_name "LOC115214435"; transcript_id "G4004.125"; exon_number "1"; uniq_trans_id "G4004.125";
NC_042997.1	PBRI	exon	164380934	164381049	.	+	.	gene_id "LOC115214435"; ID ""; gene_name "LOC115214435"; transcript_id "G4004.125"; exon_number "2"; uniq_trans_id "G4004.125";
NC_042997.1	PBRI	exon	164387718	164387800	.	+	.	gene_id "LOC115214435"; ID ""; gene_name "LOC115214435"; transcript_id "G4004.125"; exon_number "3"; uniq_trans_id "G4004.125";
NC_042997.1	PBRI	exon	164390258	164390392	.	+	.	gene_id "LOC115214435"; ID ""; gene_name "LOC115214435"; transcript_id "G4004.125"; exon_number "4"; uniq_trans_id "G4004.125";
NC_042997.1	PBRI	exon	164391261	164391357	.	+	.	gene_id "LOC115214435"; ID ""; gene_name "LOC115214435"; transcript_id "G4004.125"; exon_number "5"; uniq_trans_id "G4004.125";
NC_042997.1	PBRI	exon	164391450	164391550	.	+	.	gene_id "LOC115214435"; ID ""; gene_name "LOC115214435"; transcript_id "G4004.125"; exon_number "6"; uniq_trans_id "G4004.125";
NC_042997.1	PBRI	exon	164393216	164393355	.	+	.	gene_id "LOC115214435"; ID ""; gene_name "LOC115214435"; transcript_id "G4004.125"; exon_number "7"; uniq_trans_id "G4004.125";
NC_042997.1	PBRI	exon	164407580	164407626	.	+	.	gene_id "LOC115214435"; ID ""; gene_name "LOC115214435"; transcript_id "G4004.125"; exon_number "8"; uniq_trans_id "G4004.125";
NC_042997.1	PBRI	exon	164407860	164407996	.	+	.	gene_id "LOC115214435"; ID ""; gene_name "LOC115214435"; transcript_id "G4004.125"; exon_number "9"; uniq_trans_id "G4004.125";
NC_042997.1	PBRI	exon	164410374	164410463	.	+	.	gene_id "LOC115214435"; ID ""; gene_name "LOC115214435"; transcript_id "G4004.125"; exon_number "10"; uniq_trans_id "G4004.125";
NC_042997.1	PBRI	exon	164410571	164410738	.	+	.	gene_id "LOC115214435"; ID ""; gene_name "LOC115214435"; transcript_id "G4004.125"; exon_number "11"; uniq_trans_id "G4004.125";
NC_042997.1	PBRI	exon	164411423	164411500	.	+	.	gene_id "LOC115214435"; ID ""; gene_name "LOC115214435"; transcript_id "G4004.125"; exon_number "12"; uniq_trans_id "G4004.125";
NC_042997.1	PBRI	exon	164411944	164412063	.	+	.	gene_id "LOC115214435"; ID ""; gene_name "LOC115214435"; transcript_id "G4004.125"; exon_number "13"; uniq_trans_id "G4004.125";
NC_042997.1	PBRI	exon	164415120	164415191	.	+	.	gene_id "LOC115214435"; ID ""; gene_name "LOC115214435"; transcript_id "G4004.125"; exon_number "14"; uniq_trans_id "G4004.125";
NC_042997.1	PBRI	exon	164416060	164416201	.	+	.	gene_id "LOC115214435"; ID ""; gene_name "LOC115214435"; transcript_id "G4004.125"; exon_number "15"; uniq_trans_id "G4004.125";
NC_042997.1	PBRI	exon	164416371	164416453	.	+	.	gene_id "LOC115214435"; ID ""; gene_name "LOC115214435"; transcript_id "G4004.125"; exon_number "16"; uniq_trans_id "G4004.125";
NC_042997.1	PBRI	exon	164416635	164416791	.	+	.	gene_id "LOC115214435"; ID ""; gene_name "LOC115214435"; transcript_id "G4004.125"; exon_number "17"; uniq_trans_id "G4004.125";
NC_042997.1	PBRI	exon	164416916	164417022	.	+	.	gene_id "LOC115214435"; ID ""; gene_name "LOC115214435"; transcript_id "G4004.125"; exon_number "18"; uniq_trans_id "G4004.125";
NC_042997.1	PBRI	exon	164417317	164417415	.	+	.	gene_id "LOC115214435"; ID ""; gene_name "LOC115214435"; transcript_id "G4004.125"; exon_number "19"; uniq_trans_id "G4004.125";
NC_042997.1	PBRI	exon	164417543	164417657	.	+	.	gene_id "LOC115214435"; ID ""; gene_name "LOC115214435"; transcript_id "G4004.125"; exon_number "20"; uniq_trans_id "G4004.125";
NC_042997.1	PBRI	exon	164417864	164417958	.	+	.	gene_id "LOC115214435"; ID ""; gene_name "LOC115214435"; transcript_id "G4004.125"; exon_number "21"; uniq_trans_id "G4004.125";
NC_042997.1	PBRI	exon	164418299	164418372	.	+	.	gene_id "LOC115214435"; ID ""; gene_name "LOC115214435"; transcript_id "G4004.125"; exon_number "22"; uniq_trans_id "G4004.125";
NC_042997.1	PBRI	exon	164418470	164418622	.	+	.	gene_id "LOC115214435"; ID ""; gene_name "LOC115214435"; transcript_id "G4004.125"; exon_number "23"; uniq_trans_id "G4004.125";
NC_042997.1	PBRI	exon	164419128	164419288	.	+	.	gene_id "LOC115214435"; ID ""; gene_name "LOC115214435"; transcript_id "G4004.125"; exon_number "24"; uniq_trans_id "G4004.125";
NC_042997.1	PBRI	exon	164419388	164419499	.	+	.	gene_id "LOC115214435"; ID ""; gene_name "LOC115214435"; transcript_id "G4004.125"; exon_number "25"; uniq_trans_id "G4004.125";
NC_042997.1	PBRI	exon	164420103	164420267	.	+	.	gene_id "LOC115214435"; ID ""; gene_name "LOC115214435"; transcript_id "G4004.125"; exon_number "26"; uniq_trans_id "G4004.125";
NC_042997.1	PBRI	exon	164420360	164420444	.	+	.	gene_id "LOC115214435"; ID ""; gene_name "LOC115214435"; transcript_id "G4004.125"; exon_number "27"; uniq_trans_id "G4004.125";
NC_042997.1	PBRI	exon	164421025	164421123	.	+	.	gene_id "LOC115214435"; ID ""; gene_name "LOC115214435"; transcript_id "G4004.125"; exon_number "28"; uniq_trans_id "G4004.125";
NC_042997.1	PBRI	exon	164422041	164422208	.	+	.	gene_id "LOC115214435"; ID ""; gene_name "LOC115214435"; transcript_id "G4004.125"; exon_number "29"; uniq_trans_id "G4004.125";
NC_042997.1	PBRI	exon	164422520	164422635	.	+	.	gene_id "LOC115214435"; ID ""; gene_name "LOC115214435"; transcript_id "G4004.125"; exon_number "30"; uniq_trans_id "G4004.125";
NC_042997.1	PBRI	exon	164423584	164423781	.	+	.	gene_id "LOC115214435"; ID ""; gene_name "LOC115214435"; transcript_id "G4004.125"; exon_number "31"; uniq_trans_id "G4004.125";
NC_042997.1	PBRI	exon	164425118	164427275	.	+	.	gene_id "LOC115214435"; ID ""; gene_name "LOC115214435"; transcript_id "G4004.125"; exon_number "32"; uniq_trans_id "G4004.125";
NC_042997.1	PBRI	transcript	164373751	164427275	.	+	.	gene_id "LOC115214435"; ID ""; gene_name "LOC115214435"; transcript_id "G4004.132"; uniq_trans_id "G4004.132";
NC_042997.1	PBRI	exon	164373751	164373976	.	+	.	gene_id "LOC115214435"; ID ""; gene_name "LOC115214435"; transcript_id "G4004.132"; exon_number "1"; uniq_trans_id "G4004.132";
NC_042997.1	PBRI	exon	164380934	164381049	.	+	.	gene_id "LOC115214435"; ID ""; gene_name "LOC115214435"; transcript_id "G4004.132"; exon_number "2"; uniq_trans_id "G4004.132";
NC_042997.1	PBRI	exon	164390258	164390392	.	+	.	gene_id "LOC115214435"; ID ""; gene_name "LOC115214435"; transcript_id "G4004.132"; exon_number "3"; uniq_trans_id "G4004.132";
NC_042997.1	PBRI	exon	164391261	164391357	.	+	.	gene_id "LOC115214435"; ID ""; gene_name "LOC115214435"; transcript_id "G4004.132"; exon_number "4"; uniq_trans_id "G4004.132";
NC_042997.1	PBRI	exon	164391450	164391550	.	+	.	gene_id "LOC115214435"; ID ""; gene_name "LOC115214435"; transcript_id "G4004.132"; exon_number "5"; uniq_trans_id "G4004.132";
NC_042997.1	PBRI	exon	164393216	164393355	.	+	.	gene_id "LOC115214435"; ID ""; gene_name "LOC115214435"; transcript_id "G4004.132"; exon_number "6"; uniq_trans_id "G4004.132";
NC_042997.1	PBRI	exon	164407580	164407626	.	+	.	gene_id "LOC115214435"; ID ""; gene_name "LOC115214435"; transcript_id "G4004.132"; exon_number "7"; uniq_trans_id "G4004.132";
NC_042997.1	PBRI	exon	164407860	164407996	.	+	.	gene_id "LOC115214435"; ID ""; gene_name "LOC115214435"; transcript_id "G4004.132"; exon_number "8"; uniq_trans_id "G4004.132";
NC_042997.1	PBRI	exon	164410374	164410463	.	+	.	gene_id "LOC115214435"; ID ""; gene_name "LOC115214435"; transcript_id "G4004.132"; exon_number "9"; uniq_trans_id "G4004.132";
NC_042997.1	PBRI	exon	164410571	164410738	.	+	.	gene_id "LOC115214435"; ID ""; gene_name "LOC115214435"; transcript_id "G4004.132"; exon_number "10"; uniq_trans_id "G4004.132";
NC_042997.1	PBRI	exon	164411423	164411500	.	+	.	gene_id "LOC115214435"; ID ""; gene_name "LOC115214435"; transcript_id "G4004.132"; exon_number "11"; uniq_trans_id "G4004.132";
NC_042997.1	PBRI	exon	164411944	164412063	.	+	.	gene_id "LOC115214435"; ID ""; gene_name "LOC115214435"; transcript_id "G4004.132"; exon_number "12"; uniq_trans_id "G4004.132";
NC_042997.1	PBRI	exon	164415120	164415191	.	+	.	gene_id "LOC115214435"; ID ""; gene_name "LOC115214435"; transcript_id "G4004.132"; exon_number "13"; uniq_trans_id "G4004.132";
NC_042997.1	PBRI	exon	164416060	164416201	.	+	.	gene_id "LOC115214435"; ID ""; gene_name "LOC115214435"; transcript_id "G4004.132"; exon_number "14"; uniq_trans_id "G4004.132";
NC_042997.1	PBRI	exon	164416371	164416453	.	+	.	gene_id "LOC115214435"; ID ""; gene_name "LOC115214435"; transcript_id "G4004.132"; exon_number "15"; uniq_trans_id "G4004.132";
NC_042997.1	PBRI	exon	164416635	164416791	.	+	.	gene_id "LOC115214435"; ID ""; gene_name "LOC115214435"; transcript_id "G4004.132"; exon_number "16"; uniq_trans_id "G4004.132";
NC_042997.1	PBRI	exon	164416916	164417022	.	+	.	gene_id "LOC115214435"; ID ""; gene_name "LOC115214435"; transcript_id "G4004.132"; exon_number "17"; uniq_trans_id "G4004.132";
NC_042997.1	PBRI	exon	164417317	164417415	.	+	.	gene_id "LOC115214435"; ID ""; gene_name "LOC115214435"; transcript_id "G4004.132"; exon_number "18"; uniq_trans_id "G4004.132";
NC_042997.1	PBRI	exon	164417543	164417657	.	+	.	gene_id "LOC115214435"; ID ""; gene_name "LOC115214435"; transcript_id "G4004.132"; exon_number "19"; uniq_trans_id "G4004.132";
NC_042997.1	PBRI	exon	164417864	164417958	.	+	.	gene_id "LOC115214435"; ID ""; gene_name "LOC115214435"; transcript_id "G4004.132"; exon_number "20"; uniq_trans_id "G4004.132";
NC_042997.1	PBRI	exon	164418299	164418372	.	+	.	gene_id "LOC115214435"; ID ""; gene_name "LOC115214435"; transcript_id "G4004.132"; exon_number "21"; uniq_trans_id "G4004.132";
NC_042997.1	PBRI	exon	164418470	164418622	.	+	.	gene_id "LOC115214435"; ID ""; gene_name "LOC115214435"; transcript_id "G4004.132"; exon_number "22"; uniq_trans_id "G4004.132";
NC_042997.1	PBRI	exon	164419128	164419499	.	+	.	gene_id "LOC115214435"; ID ""; gene_name "LOC115214435"; transcript_id "G4004.132"; exon_number "23"; uniq_trans_id "G4004.132";
NC_042997.1	PBRI	exon	164420103	164420267	.	+	.	gene_id "LOC115214435"; ID ""; gene_name "LOC115214435"; transcript_id "G4004.132"; exon_number "24"; uniq_trans_id "G4004.132";
NC_042997.1	PBRI	exon	164420360	164420444	.	+	.	gene_id "LOC115214435"; ID ""; gene_name "LOC115214435"; transcript_id "G4004.132"; exon_number "25"; uniq_trans_id "G4004.132";
NC_042997.1	PBRI	exon	164421025	164421123	.	+	.	gene_id "LOC115214435"; ID ""; gene_name "LOC115214435"; transcript_id "G4004.132"; exon_number "26"; uniq_trans_id "G4004.132";
NC_042997.1	PBRI	exon	164422041	164422208	.	+	.	gene_id "LOC115214435"; ID ""; gene_name "LOC115214435"; transcript_id "G4004.132"; exon_number "27"; uniq_trans_id "G4004.132";
NC_042997.1	PBRI	exon	164422520	164422635	.	+	.	gene_id "LOC115214435"; ID ""; gene_name "LOC115214435"; transcript_id "G4004.132"; exon_number "28"; uniq_trans_id "G4004.132";
NC_042997.1	PBRI	exon	164423584	164423781	.	+	.	gene_id "LOC115214435"; ID ""; gene_name "LOC115214435"; transcript_id "G4004.132"; exon_number "29"; uniq_trans_id "G4004.132";
NC_042997.1	PBRI	exon	164425118	164427275	.	+	.	gene_id "LOC115214435"; ID ""; gene_name "LOC115214435"; transcript_id "G4004.132"; exon_number "30"; uniq_trans_id "G4004.132";
NC_042997.1	PBRI	transcript	164373752	164399461	.	+	.	gene_id "LOC115214435"; ID ""; gene_name "LOC115214435"; transcript_id "G4004.133"; uniq_trans_id "G4004.133";
NC_042997.1	PBRI	exon	164373752	164373976	.	+	.	gene_id "LOC115214435"; ID ""; gene_name "LOC115214435"; transcript_id "G4004.133"; exon_number "1"; uniq_trans_id "G4004.133";
NC_042997.1	PBRI	exon	164380934	164381049	.	+	.	gene_id "LOC115214435"; ID ""; gene_name "LOC115214435"; transcript_id "G4004.133"; exon_number "2"; uniq_trans_id "G4004.133";
NC_042997.1	PBRI	exon	164390258	164390392	.	+	.	gene_id "LOC115214435"; ID ""; gene_name "LOC115214435"; transcript_id "G4004.133"; exon_number "3"; uniq_trans_id "G4004.133";
NC_042997.1	PBRI	exon	164391261	164391357	.	+	.	gene_id "LOC115214435"; ID ""; gene_name "LOC115214435"; transcript_id "G4004.133"; exon_number "4"; uniq_trans_id "G4004.133";
NC_042997.1	PBRI	exon	164391450	164391550	.	+	.	gene_id "LOC115214435"; ID ""; gene_name "LOC115214435"; transcript_id "G4004.133"; exon_number "5"; uniq_trans_id "G4004.133";
NC_042997.1	PBRI	exon	164393216	164399461	.	+	.	gene_id "LOC115214435"; ID ""; gene_name "LOC115214435"; transcript_id "G4004.133"; exon_number "6"; uniq_trans_id "G4004.133";
NC_042997.1	PBRI	transcript	164373755	164427275	.	+	.	gene_id "LOC115214435"; ID ""; gene_name "LOC115214435"; transcript_id "G4004.137"; uniq_trans_id "G4004.137";
NC_042997.1	PBRI	exon	164373755	164373976	.	+	.	gene_id "LOC115214435"; ID ""; gene_name "LOC115214435"; transcript_id "G4004.137"; exon_number "1"; uniq_trans_id "G4004.137";
NC_042997.1	PBRI	exon	164380934	164381049	.	+	.	gene_id "LOC115214435"; ID ""; gene_name "LOC115214435"; transcript_id "G4004.137"; exon_number "2"; uniq_trans_id "G4004.137";
NC_042997.1	PBRI	exon	164390258	164390392	.	+	.	gene_id "LOC115214435"; ID ""; gene_name "LOC115214435"; transcript_id "G4004.137"; exon_number "3"; uniq_trans_id "G4004.137";
NC_042997.1	PBRI	exon	164391261	164391357	.	+	.	gene_id "LOC115214435"; ID ""; gene_name "LOC115214435"; transcript_id "G4004.137"; exon_number "4"; uniq_trans_id "G4004.137";
NC_042997.1	PBRI	exon	164391450	164391550	.	+	.	gene_id "LOC115214435"; ID ""; gene_name "LOC115214435"; transcript_id "G4004.137"; exon_number "5"; uniq_trans_id "G4004.137";
NC_042997.1	PBRI	exon	164393216	164393355	.	+	.	gene_id "LOC115214435"; ID ""; gene_name "LOC115214435"; transcript_id "G4004.137"; exon_number "6"; uniq_trans_id "G4004.137";
NC_042997.1	PBRI	exon	164399803	164399899	.	+	.	gene_id "LOC115214435"; ID ""; gene_name "LOC115214435"; transcript_id "G4004.137"; exon_number "7"; uniq_trans_id "G4004.137";
NC_042997.1	PBRI	exon	164402104	164402239	.	+	.	gene_id "LOC115214435"; ID ""; gene_name "LOC115214435"; transcript_id "G4004.137"; exon_number "8"; uniq_trans_id "G4004.137";
NC_042997.1	PBRI	exon	164407580	164407626	.	+	.	gene_id "LOC115214435"; ID ""; gene_name "LOC115214435"; transcript_id "G4004.137"; exon_number "9"; uniq_trans_id "G4004.137";
NC_042997.1	PBRI	exon	164407860	164407996	.	+	.	gene_id "LOC115214435"; ID ""; gene_name "LOC115214435"; transcript_id "G4004.137"; exon_number "10"; uniq_trans_id "G4004.137";
NC_042997.1	PBRI	exon	164410374	164410463	.	+	.	gene_id "LOC115214435"; ID ""; gene_name "LOC115214435"; transcript_id "G4004.137"; exon_number "11"; uniq_trans_id "G4004.137";
NC_042997.1	PBRI	exon	164410571	164410738	.	+	.	gene_id "LOC115214435"; ID ""; gene_name "LOC115214435"; transcript_id "G4004.137"; exon_number "12"; uniq_trans_id "G4004.137";
NC_042997.1	PBRI	exon	164411423	164411500	.	+	.	gene_id "LOC115214435"; ID ""; gene_name "LOC115214435"; transcript_id "G4004.137"; exon_number "13"; uniq_trans_id "G4004.137";
NC_042997.1	PBRI	exon	164411944	164412063	.	+	.	gene_id "LOC115214435"; ID ""; gene_name "LOC115214435"; transcript_id "G4004.137"; exon_number "14"; uniq_trans_id "G4004.137";
NC_042997.1	PBRI	exon	164415120	164415191	.	+	.	gene_id "LOC115214435"; ID ""; gene_name "LOC115214435"; transcript_id "G4004.137"; exon_number "15"; uniq_trans_id "G4004.137";
NC_042997.1	PBRI	exon	164416060	164416201	.	+	.	gene_id "LOC115214435"; ID ""; gene_name "LOC115214435"; transcript_id "G4004.137"; exon_number "16"; uniq_trans_id "G4004.137";
NC_042997.1	PBRI	exon	164416371	164416453	.	+	.	gene_id "LOC115214435"; ID ""; gene_name "LOC115214435"; transcript_id "G4004.137"; exon_number "17"; uniq_trans_id "G4004.137";
NC_042997.1	PBRI	exon	164416635	164416791	.	+	.	gene_id "LOC115214435"; ID ""; gene_name "LOC115214435"; transcript_id "G4004.137"; exon_number "18"; uniq_trans_id "G4004.137";
NC_042997.1	PBRI	exon	164416916	164417022	.	+	.	gene_id "LOC115214435"; ID ""; gene_name "LOC115214435"; transcript_id "G4004.137"; exon_number "19"; uniq_trans_id "G4004.137";
NC_042997.1	PBRI	exon	164417317	164417415	.	+	.	gene_id "LOC115214435"; ID ""; gene_name "LOC115214435"; transcript_id "G4004.137"; exon_number "20"; uniq_trans_id "G4004.137";
NC_042997.1	PBRI	exon	164417543	164417657	.	+	.	gene_id "LOC115214435"; ID ""; gene_name "LOC115214435"; transcript_id "G4004.137"; exon_number "21"; uniq_trans_id "G4004.137";
NC_042997.1	PBRI	exon	164417864	164417958	.	+	.	gene_id "LOC115214435"; ID ""; gene_name "LOC115214435"; transcript_id "G4004.137"; exon_number "22"; uniq_trans_id "G4004.137";
NC_042997.1	PBRI	exon	164418299	164418372	.	+	.	gene_id "LOC115214435"; ID ""; gene_name "LOC115214435"; transcript_id "G4004.137"; exon_number "23"; uniq_trans_id "G4004.137";
NC_042997.1	PBRI	exon	164418470	164418622	.	+	.	gene_id "LOC115214435"; ID ""; gene_name "LOC115214435"; transcript_id "G4004.137"; exon_number "24"; uniq_trans_id "G4004.137";
NC_042997.1	PBRI	exon	164419128	164419288	.	+	.	gene_id "LOC115214435"; ID ""; gene_name "LOC115214435"; transcript_id "G4004.137"; exon_number "25"; uniq_trans_id "G4004.137";
NC_042997.1	PBRI	exon	164419388	164419499	.	+	.	gene_id "LOC115214435"; ID ""; gene_name "LOC115214435"; transcript_id "G4004.137"; exon_number "26"; uniq_trans_id "G4004.137";
NC_042997.1	PBRI	exon	164420103	164420267	.	+	.	gene_id "LOC115214435"; ID ""; gene_name "LOC115214435"; transcript_id "G4004.137"; exon_number "27"; uniq_trans_id "G4004.137";
NC_042997.1	PBRI	exon	164420360	164420444	.	+	.	gene_id "LOC115214435"; ID ""; gene_name "LOC115214435"; transcript_id "G4004.137"; exon_number "28"; uniq_trans_id "G4004.137";
NC_042997.1	PBRI	exon	164421025	164421123	.	+	.	gene_id "LOC115214435"; ID ""; gene_name "LOC115214435"; transcript_id "G4004.137"; exon_number "29"; uniq_trans_id "G4004.137";
NC_042997.1	PBRI	exon	164422041	164422208	.	+	.	gene_id "LOC115214435"; ID ""; gene_name "LOC115214435"; transcript_id "G4004.137"; exon_number "30"; uniq_trans_id "G4004.137";
NC_042997.1	PBRI	exon	164422520	164422635	.	+	.	gene_id "LOC115214435"; ID ""; gene_name "LOC115214435"; transcript_id "G4004.137"; exon_number "31"; uniq_trans_id "G4004.137";
NC_042997.1	PBRI	exon	164423584	164423781	.	+	.	gene_id "LOC115214435"; ID ""; gene_name "LOC115214435"; transcript_id "G4004.137"; exon_number "32"; uniq_trans_id "G4004.137";
NC_042997.1	PBRI	exon	164425118	164427275	.	+	.	gene_id "LOC115214435"; ID ""; gene_name "LOC115214435"; transcript_id "G4004.137"; exon_number "33"; uniq_trans_id "G4004.137";
NC_042997.1	PBRI	transcript	164373755	164427275	.	+	.	gene_id "LOC115214435"; ID ""; gene_name "LOC115214435"; transcript_id "G4004.140"; uniq_trans_id "G4004.140";
NC_042997.1	PBRI	exon	164373755	164373976	.	+	.	gene_id "LOC115214435"; ID ""; gene_name "LOC115214435"; transcript_id "G4004.140"; exon_number "1"; uniq_trans_id "G4004.140";
NC_042997.1	PBRI	exon	164380934	164381049	.	+	.	gene_id "LOC115214435"; ID ""; gene_name "LOC115214435"; transcript_id "G4004.140"; exon_number "2"; uniq_trans_id "G4004.140";
NC_042997.1	PBRI	exon	164390258	164390392	.	+	.	gene_id "LOC115214435"; ID ""; gene_name "LOC115214435"; transcript_id "G4004.140"; exon_number "3"; uniq_trans_id "G4004.140";
NC_042997.1	PBRI	exon	164391261	164391357	.	+	.	gene_id "LOC115214435"; ID ""; gene_name "LOC115214435"; transcript_id "G4004.140"; exon_number "4"; uniq_trans_id "G4004.140";
NC_042997.1	PBRI	exon	164391450	164391550	.	+	.	gene_id "LOC115214435"; ID ""; gene_name "LOC115214435"; transcript_id "G4004.140"; exon_number "5"; uniq_trans_id "G4004.140";
NC_042997.1	PBRI	exon	164393216	164393355	.	+	.	gene_id "LOC115214435"; ID ""; gene_name "LOC115214435"; transcript_id "G4004.140"; exon_number "6"; uniq_trans_id "G4004.140";
NC_042997.1	PBRI	exon	164402104	164402239	.	+	.	gene_id "LOC115214435"; ID ""; gene_name "LOC115214435"; transcript_id "G4004.140"; exon_number "7"; uniq_trans_id "G4004.140";
NC_042997.1	PBRI	exon	164407580	164407626	.	+	.	gene_id "LOC115214435"; ID ""; gene_name "LOC115214435"; transcript_id "G4004.140"; exon_number "8"; uniq_trans_id "G4004.140";
NC_042997.1	PBRI	exon	164407860	164407996	.	+	.	gene_id "LOC115214435"; ID ""; gene_name "LOC115214435"; transcript_id "G4004.140"; exon_number "9"; uniq_trans_id "G4004.140";
NC_042997.1	PBRI	exon	164410374	164410463	.	+	.	gene_id "LOC115214435"; ID ""; gene_name "LOC115214435"; transcript_id "G4004.140"; exon_number "10"; uniq_trans_id "G4004.140";
NC_042997.1	PBRI	exon	164410571	164410738	.	+	.	gene_id "LOC115214435"; ID ""; gene_name "LOC115214435"; transcript_id "G4004.140"; exon_number "11"; uniq_trans_id "G4004.140";
NC_042997.1	PBRI	exon	164411423	164411500	.	+	.	gene_id "LOC115214435"; ID ""; gene_name "LOC115214435"; transcript_id "G4004.140"; exon_number "12"; uniq_trans_id "G4004.140";
NC_042997.1	PBRI	exon	164411944	164412063	.	+	.	gene_id "LOC115214435"; ID ""; gene_name "LOC115214435"; transcript_id "G4004.140"; exon_number "13"; uniq_trans_id "G4004.140";
NC_042997.1	PBRI	exon	164415120	164415191	.	+	.	gene_id "LOC115214435"; ID ""; gene_name "LOC115214435"; transcript_id "G4004.140"; exon_number "14"; uniq_trans_id "G4004.140";
NC_042997.1	PBRI	exon	164416371	164416453	.	+	.	gene_id "LOC115214435"; ID ""; gene_name "LOC115214435"; transcript_id "G4004.140"; exon_number "15"; uniq_trans_id "G4004.140";
NC_042997.1	PBRI	exon	164416635	164416791	.	+	.	gene_id "LOC115214435"; ID ""; gene_name "LOC115214435"; transcript_id "G4004.140"; exon_number "16"; uniq_trans_id "G4004.140";
NC_042997.1	PBRI	exon	164416916	164417022	.	+	.	gene_id "LOC115214435"; ID ""; gene_name "LOC115214435"; transcript_id "G4004.140"; exon_number "17"; uniq_trans_id "G4004.140";
NC_042997.1	PBRI	exon	164417317	164417415	.	+	.	gene_id "LOC115214435"; ID ""; gene_name "LOC115214435"; transcript_id "G4004.140"; exon_number "18"; uniq_trans_id "G4004.140";
NC_042997.1	PBRI	exon	164417543	164417657	.	+	.	gene_id "LOC115214435"; ID ""; gene_name "LOC115214435"; transcript_id "G4004.140"; exon_number "19"; uniq_trans_id "G4004.140";
NC_042997.1	PBRI	exon	164417864	164417958	.	+	.	gene_id "LOC115214435"; ID ""; gene_name "LOC115214435"; transcript_id "G4004.140"; exon_number "20"; uniq_trans_id "G4004.140";
NC_042997.1	PBRI	exon	164418299	164418372	.	+	.	gene_id "LOC115214435"; ID ""; gene_name "LOC115214435"; transcript_id "G4004.140"; exon_number "21"; uniq_trans_id "G4004.140";
NC_042997.1	PBRI	exon	164418470	164418622	.	+	.	gene_id "LOC115214435"; ID ""; gene_name "LOC115214435"; transcript_id "G4004.140"; exon_number "22"; uniq_trans_id "G4004.140";
NC_042997.1	PBRI	exon	164419128	164419288	.	+	.	gene_id "LOC115214435"; ID ""; gene_name "LOC115214435"; transcript_id "G4004.140"; exon_number "23"; uniq_trans_id "G4004.140";
NC_042997.1	PBRI	exon	164419388	164419499	.	+	.	gene_id "LOC115214435"; ID ""; gene_name "LOC115214435"; transcript_id "G4004.140"; exon_number "24"; uniq_trans_id "G4004.140";
NC_042997.1	PBRI	exon	164420103	164420267	.	+	.	gene_id "LOC115214435"; ID ""; gene_name "LOC115214435"; transcript_id "G4004.140"; exon_number "25"; uniq_trans_id "G4004.140";
NC_042997.1	PBRI	exon	164420360	164420444	.	+	.	gene_id "LOC115214435"; ID ""; gene_name "LOC115214435"; transcript_id "G4004.140"; exon_number "26"; uniq_trans_id "G4004.140";
NC_042997.1	PBRI	exon	164421025	164421123	.	+	.	gene_id "LOC115214435"; ID ""; gene_name "LOC115214435"; transcript_id "G4004.140"; exon_number "27"; uniq_trans_id "G4004.140";
NC_042997.1	PBRI	exon	164422041	164422208	.	+	.	gene_id "LOC115214435"; ID ""; gene_name "LOC115214435"; transcript_id "G4004.140"; exon_number "28"; uniq_trans_id "G4004.140";
NC_042997.1	PBRI	exon	164422520	164422635	.	+	.	gene_id "LOC115214435"; ID ""; gene_name "LOC115214435"; transcript_id "G4004.140"; exon_number "29"; uniq_trans_id "G4004.140";
NC_042997.1	PBRI	exon	164423584	164423781	.	+	.	gene_id "LOC115214435"; ID ""; gene_name "LOC115214435"; transcript_id "G4004.140"; exon_number "30"; uniq_trans_id "G4004.140";
NC_042997.1	PBRI	exon	164425118	164427275	.	+	.	gene_id "LOC115214435"; ID ""; gene_name "LOC115214435"; transcript_id "G4004.140"; exon_number "31"; uniq_trans_id "G4004.140";
NC_042997.1	PBRI	transcript	164373756	164427275	.	+	.	gene_id "LOC115214435"; ID ""; gene_name "LOC115214435"; transcript_id "G4004.147"; uniq_trans_id "G4004.147";
NC_042997.1	PBRI	exon	164373756	164373976	.	+	.	gene_id "LOC115214435"; ID ""; gene_name "LOC115214435"; transcript_id "G4004.147"; exon_number "1"; uniq_trans_id "G4004.147";
NC_042997.1	PBRI	exon	164421025	164421123	.	+	.	gene_id "LOC115214435"; ID ""; gene_name "LOC115214435"; transcript_id "G4004.147"; exon_number "2"; uniq_trans_id "G4004.147";
NC_042997.1	PBRI	exon	164422041	164422208	.	+	.	gene_id "LOC115214435"; ID ""; gene_name "LOC115214435"; transcript_id "G4004.147"; exon_number "3"; uniq_trans_id "G4004.147";
NC_042997.1	PBRI	exon	164422520	164422635	.	+	.	gene_id "LOC115214435"; ID ""; gene_name "LOC115214435"; transcript_id "G4004.147"; exon_number "4"; uniq_trans_id "G4004.147";
NC_042997.1	PBRI	exon	164423584	164423781	.	+	.	gene_id "LOC115214435"; ID ""; gene_name "LOC115214435"; transcript_id "G4004.147"; exon_number "5"; uniq_trans_id "G4004.147";
NC_042997.1	PBRI	exon	164425118	164427275	.	+	.	gene_id "LOC115214435"; ID ""; gene_name "LOC115214435"; transcript_id "G4004.147"; exon_number "6"; uniq_trans_id "G4004.147";
NC_042997.1	PBRI	transcript	164370312	164427275	.	+	.	gene_id "LOC115214435"; ID ""; gene_name "LOC115214435"; transcript_id "G4004.15"; uniq_trans_id "G4004.15";
NC_042997.1	PBRI	exon	164370312	164370396	.	+	.	gene_id "LOC115214435"; ID ""; gene_name "LOC115214435"; transcript_id "G4004.15"; exon_number "1"; uniq_trans_id "G4004.15";
NC_042997.1	PBRI	exon	164380934	164381049	.	+	.	gene_id "LOC115214435"; ID ""; gene_name "LOC115214435"; transcript_id "G4004.15"; exon_number "2"; uniq_trans_id "G4004.15";
NC_042997.1	PBRI	exon	164390258	164390392	.	+	.	gene_id "LOC115214435"; ID ""; gene_name "LOC115214435"; transcript_id "G4004.15"; exon_number "3"; uniq_trans_id "G4004.15";
NC_042997.1	PBRI	exon	164391261	164391357	.	+	.	gene_id "LOC115214435"; ID ""; gene_name "LOC115214435"; transcript_id "G4004.15"; exon_number "4"; uniq_trans_id "G4004.15";
NC_042997.1	PBRI	exon	164391450	164391550	.	+	.	gene_id "LOC115214435"; ID ""; gene_name "LOC115214435"; transcript_id "G4004.15"; exon_number "5"; uniq_trans_id "G4004.15";
NC_042997.1	PBRI	exon	164393216	164393355	.	+	.	gene_id "LOC115214435"; ID ""; gene_name "LOC115214435"; transcript_id "G4004.15"; exon_number "6"; uniq_trans_id "G4004.15";
NC_042997.1	PBRI	exon	164407580	164407626	.	+	.	gene_id "LOC115214435"; ID ""; gene_name "LOC115214435"; transcript_id "G4004.15"; exon_number "7"; uniq_trans_id "G4004.15";
NC_042997.1	PBRI	exon	164407860	164407996	.	+	.	gene_id "LOC115214435"; ID ""; gene_name "LOC115214435"; transcript_id "G4004.15"; exon_number "8"; uniq_trans_id "G4004.15";
NC_042997.1	PBRI	exon	164410374	164410463	.	+	.	gene_id "LOC115214435"; ID ""; gene_name "LOC115214435"; transcript_id "G4004.15"; exon_number "9"; uniq_trans_id "G4004.15";
NC_042997.1	PBRI	exon	164410571	164410738	.	+	.	gene_id "LOC115214435"; ID ""; gene_name "LOC115214435"; transcript_id "G4004.15"; exon_number "10"; uniq_trans_id "G4004.15";
NC_042997.1	PBRI	exon	164411423	164411500	.	+	.	gene_id "LOC115214435"; ID ""; gene_name "LOC115214435"; transcript_id "G4004.15"; exon_number "11"; uniq_trans_id "G4004.15";
NC_042997.1	PBRI	exon	164411944	164412063	.	+	.	gene_id "LOC115214435"; ID ""; gene_name "LOC115214435"; transcript_id "G4004.15"; exon_number "12"; uniq_trans_id "G4004.15";
NC_042997.1	PBRI	exon	164415120	164415191	.	+	.	gene_id "LOC115214435"; ID ""; gene_name "LOC115214435"; transcript_id "G4004.15"; exon_number "13"; uniq_trans_id "G4004.15";
NC_042997.1	PBRI	exon	164416371	164416453	.	+	.	gene_id "LOC115214435"; ID ""; gene_name "LOC115214435"; transcript_id "G4004.15"; exon_number "14"; uniq_trans_id "G4004.15";
NC_042997.1	PBRI	exon	164416635	164416791	.	+	.	gene_id "LOC115214435"; ID ""; gene_name "LOC115214435"; transcript_id "G4004.15"; exon_number "15"; uniq_trans_id "G4004.15";
NC_042997.1	PBRI	exon	164416916	164417022	.	+	.	gene_id "LOC115214435"; ID ""; gene_name "LOC115214435"; transcript_id "G4004.15"; exon_number "16"; uniq_trans_id "G4004.15";
NC_042997.1	PBRI	exon	164417317	164417415	.	+	.	gene_id "LOC115214435"; ID ""; gene_name "LOC115214435"; transcript_id "G4004.15"; exon_number "17"; uniq_trans_id "G4004.15";
NC_042997.1	PBRI	exon	164417543	164417657	.	+	.	gene_id "LOC115214435"; ID ""; gene_name "LOC115214435"; transcript_id "G4004.15"; exon_number "18"; uniq_trans_id "G4004.15";
NC_042997.1	PBRI	exon	164417864	164417958	.	+	.	gene_id "LOC115214435"; ID ""; gene_name "LOC115214435"; transcript_id "G4004.15"; exon_number "19"; uniq_trans_id "G4004.15";
NC_042997.1	PBRI	exon	164418299	164418372	.	+	.	gene_id "LOC115214435"; ID ""; gene_name "LOC115214435"; transcript_id "G4004.15"; exon_number "20"; uniq_trans_id "G4004.15";
NC_042997.1	PBRI	exon	164418470	164418622	.	+	.	gene_id "LOC115214435"; ID ""; gene_name "LOC115214435"; transcript_id "G4004.15"; exon_number "21"; uniq_trans_id "G4004.15";
NC_042997.1	PBRI	exon	164419128	164419288	.	+	.	gene_id "LOC115214435"; ID ""; gene_name "LOC115214435"; transcript_id "G4004.15"; exon_number "22"; uniq_trans_id "G4004.15";
NC_042997.1	PBRI	exon	164419388	164419499	.	+	.	gene_id "LOC115214435"; ID ""; gene_name "LOC115214435"; transcript_id "G4004.15"; exon_number "23"; uniq_trans_id "G4004.15";
NC_042997.1	PBRI	exon	164420103	164420267	.	+	.	gene_id "LOC115214435"; ID ""; gene_name "LOC115214435"; transcript_id "G4004.15"; exon_number "24"; uniq_trans_id "G4004.15";
NC_042997.1	PBRI	exon	164420360	164420444	.	+	.	gene_id "LOC115214435"; ID ""; gene_name "LOC115214435"; transcript_id "G4004.15"; exon_number "25"; uniq_trans_id "G4004.15";
NC_042997.1	PBRI	exon	164421025	164421123	.	+	.	gene_id "LOC115214435"; ID ""; gene_name "LOC115214435"; transcript_id "G4004.15"; exon_number "26"; uniq_trans_id "G4004.15";
NC_042997.1	PBRI	exon	164422041	164422208	.	+	.	gene_id "LOC115214435"; ID ""; gene_name "LOC115214435"; transcript_id "G4004.15"; exon_number "27"; uniq_trans_id "G4004.15";
NC_042997.1	PBRI	exon	164422520	164422635	.	+	.	gene_id "LOC115214435"; ID ""; gene_name "LOC115214435"; transcript_id "G4004.15"; exon_number "28"; uniq_trans_id "G4004.15";
NC_042997.1	PBRI	exon	164423584	164423781	.	+	.	gene_id "LOC115214435"; ID ""; gene_name "LOC115214435"; transcript_id "G4004.15"; exon_number "29"; uniq_trans_id "G4004.15";
NC_042997.1	PBRI	exon	164425118	164427275	.	+	.	gene_id "LOC115214435"; ID ""; gene_name "LOC115214435"; transcript_id "G4004.15"; exon_number "30"; uniq_trans_id "G4004.15";
NC_042997.1	PBRI	transcript	164373861	164427275	.	+	.	gene_id "LOC115214435"; ID ""; gene_name "LOC115214435"; transcript_id "G4004.152"; uniq_trans_id "G4004.152";
NC_042997.1	PBRI	exon	164373861	164373976	.	+	.	gene_id "LOC115214435"; ID ""; gene_name "LOC115214435"; transcript_id "G4004.152"; exon_number "1"; uniq_trans_id "G4004.152";
NC_042997.1	PBRI	exon	164380934	164381049	.	+	.	gene_id "LOC115214435"; ID ""; gene_name "LOC115214435"; transcript_id "G4004.152"; exon_number "2"; uniq_trans_id "G4004.152";
NC_042997.1	PBRI	exon	164381927	164381998	.	+	.	gene_id "LOC115214435"; ID ""; gene_name "LOC115214435"; transcript_id "G4004.152"; exon_number "3"; uniq_trans_id "G4004.152";
NC_042997.1	PBRI	exon	164390258	164390392	.	+	.	gene_id "LOC115214435"; ID ""; gene_name "LOC115214435"; transcript_id "G4004.152"; exon_number "4"; uniq_trans_id "G4004.152";
NC_042997.1	PBRI	exon	164391261	164391357	.	+	.	gene_id "LOC115214435"; ID ""; gene_name "LOC115214435"; transcript_id "G4004.152"; exon_number "5"; uniq_trans_id "G4004.152";
NC_042997.1	PBRI	exon	164391450	164391550	.	+	.	gene_id "LOC115214435"; ID ""; gene_name "LOC115214435"; transcript_id "G4004.152"; exon_number "6"; uniq_trans_id "G4004.152";
NC_042997.1	PBRI	exon	164393216	164393355	.	+	.	gene_id "LOC115214435"; ID ""; gene_name "LOC115214435"; transcript_id "G4004.152"; exon_number "7"; uniq_trans_id "G4004.152";
NC_042997.1	PBRI	exon	164402104	164402239	.	+	.	gene_id "LOC115214435"; ID ""; gene_name "LOC115214435"; transcript_id "G4004.152"; exon_number "8"; uniq_trans_id "G4004.152";
NC_042997.1	PBRI	exon	164407580	164407626	.	+	.	gene_id "LOC115214435"; ID ""; gene_name "LOC115214435"; transcript_id "G4004.152"; exon_number "9"; uniq_trans_id "G4004.152";
NC_042997.1	PBRI	exon	164407860	164407996	.	+	.	gene_id "LOC115214435"; ID ""; gene_name "LOC115214435"; transcript_id "G4004.152"; exon_number "10"; uniq_trans_id "G4004.152";
NC_042997.1	PBRI	exon	164410374	164410463	.	+	.	gene_id "LOC115214435"; ID ""; gene_name "LOC115214435"; transcript_id "G4004.152"; exon_number "11"; uniq_trans_id "G4004.152";
NC_042997.1	PBRI	exon	164410571	164410738	.	+	.	gene_id "LOC115214435"; ID ""; gene_name "LOC115214435"; transcript_id "G4004.152"; exon_number "12"; uniq_trans_id "G4004.152";
NC_042997.1	PBRI	exon	164411423	164411500	.	+	.	gene_id "LOC115214435"; ID ""; gene_name "LOC115214435"; transcript_id "G4004.152"; exon_number "13"; uniq_trans_id "G4004.152";
NC_042997.1	PBRI	exon	164411944	164412063	.	+	.	gene_id "LOC115214435"; ID ""; gene_name "LOC115214435"; transcript_id "G4004.152"; exon_number "14"; uniq_trans_id "G4004.152";
NC_042997.1	PBRI	exon	164415120	164415191	.	+	.	gene_id "LOC115214435"; ID ""; gene_name "LOC115214435"; transcript_id "G4004.152"; exon_number "15"; uniq_trans_id "G4004.152";
NC_042997.1	PBRI	exon	164416060	164416201	.	+	.	gene_id "LOC115214435"; ID ""; gene_name "LOC115214435"; transcript_id "G4004.152"; exon_number "16"; uniq_trans_id "G4004.152";
NC_042997.1	PBRI	exon	164416371	164416453	.	+	.	gene_id "LOC115214435"; ID ""; gene_name "LOC115214435"; transcript_id "G4004.152"; exon_number "17"; uniq_trans_id "G4004.152";
NC_042997.1	PBRI	exon	164416635	164416791	.	+	.	gene_id "LOC115214435"; ID ""; gene_name "LOC115214435"; transcript_id "G4004.152"; exon_number "18"; uniq_trans_id "G4004.152";
NC_042997.1	PBRI	exon	164416916	164417022	.	+	.	gene_id "LOC115214435"; ID ""; gene_name "LOC115214435"; transcript_id "G4004.152"; exon_number "19"; uniq_trans_id "G4004.152";
NC_042997.1	PBRI	exon	164417317	164417415	.	+	.	gene_id "LOC115214435"; ID ""; gene_name "LOC115214435"; transcript_id "G4004.152"; exon_number "20"; uniq_trans_id "G4004.152";
NC_042997.1	PBRI	exon	164417543	164417657	.	+	.	gene_id "LOC115214435"; ID ""; gene_name "LOC115214435"; transcript_id "G4004.152"; exon_number "21"; uniq_trans_id "G4004.152";
NC_042997.1	PBRI	exon	164417864	164417958	.	+	.	gene_id "LOC115214435"; ID ""; gene_name "LOC115214435"; transcript_id "G4004.152"; exon_number "22"; uniq_trans_id "G4004.152";
NC_042997.1	PBRI	exon	164418299	164418372	.	+	.	gene_id "LOC115214435"; ID ""; gene_name "LOC115214435"; transcript_id "G4004.152"; exon_number "23"; uniq_trans_id "G4004.152";
NC_042997.1	PBRI	exon	164418470	164418622	.	+	.	gene_id "LOC115214435"; ID ""; gene_name "LOC115214435"; transcript_id "G4004.152"; exon_number "24"; uniq_trans_id "G4004.152";
NC_042997.1	PBRI	exon	164419128	164419288	.	+	.	gene_id "LOC115214435"; ID ""; gene_name "LOC115214435"; transcript_id "G4004.152"; exon_number "25"; uniq_trans_id "G4004.152";
NC_042997.1	PBRI	exon	164419388	164419499	.	+	.	gene_id "LOC115214435"; ID ""; gene_name "LOC115214435"; transcript_id "G4004.152"; exon_number "26"; uniq_trans_id "G4004.152";
NC_042997.1	PBRI	exon	164420103	164420267	.	+	.	gene_id "LOC115214435"; ID ""; gene_name "LOC115214435"; transcript_id "G4004.152"; exon_number "27"; uniq_trans_id "G4004.152";
NC_042997.1	PBRI	exon	164420360	164420444	.	+	.	gene_id "LOC115214435"; ID ""; gene_name "LOC115214435"; transcript_id "G4004.152"; exon_number "28"; uniq_trans_id "G4004.152";
NC_042997.1	PBRI	exon	164421025	164421123	.	+	.	gene_id "LOC115214435"; ID ""; gene_name "LOC115214435"; transcript_id "G4004.152"; exon_number "29"; uniq_trans_id "G4004.152";
NC_042997.1	PBRI	exon	164422041	164422208	.	+	.	gene_id "LOC115214435"; ID ""; gene_name "LOC115214435"; transcript_id "G4004.152"; exon_number "30"; uniq_trans_id "G4004.152";
NC_042997.1	PBRI	exon	164422520	164422635	.	+	.	gene_id "LOC115214435"; ID ""; gene_name "LOC115214435"; transcript_id "G4004.152"; exon_number "31"; uniq_trans_id "G4004.152";
NC_042997.1	PBRI	exon	164423584	164423781	.	+	.	gene_id "LOC115214435"; ID ""; gene_name "LOC115214435"; transcript_id "G4004.152"; exon_number "32"; uniq_trans_id "G4004.152";
NC_042997.1	PBRI	exon	164425118	164427275	.	+	.	gene_id "LOC115214435"; ID ""; gene_name "LOC115214435"; transcript_id "G4004.152"; exon_number "33"; uniq_trans_id "G4004.152";
NC_042997.1	PBRI	transcript	164373861	164427764	.	+	.	gene_id "LOC115214435"; ID ""; gene_name "LOC115214435"; transcript_id "G4004.153"; uniq_trans_id "G4004.153";
NC_042997.1	PBRI	exon	164373861	164373976	.	+	.	gene_id "LOC115214435"; ID ""; gene_name "LOC115214435"; transcript_id "G4004.153"; exon_number "1"; uniq_trans_id "G4004.153";
NC_042997.1	PBRI	exon	164380934	164381049	.	+	.	gene_id "LOC115214435"; ID ""; gene_name "LOC115214435"; transcript_id "G4004.153"; exon_number "2"; uniq_trans_id "G4004.153";
NC_042997.1	PBRI	exon	164381927	164381998	.	+	.	gene_id "LOC115214435"; ID ""; gene_name "LOC115214435"; transcript_id "G4004.153"; exon_number "3"; uniq_trans_id "G4004.153";
NC_042997.1	PBRI	exon	164390258	164390392	.	+	.	gene_id "LOC115214435"; ID ""; gene_name "LOC115214435"; transcript_id "G4004.153"; exon_number "4"; uniq_trans_id "G4004.153";
NC_042997.1	PBRI	exon	164391261	164391357	.	+	.	gene_id "LOC115214435"; ID ""; gene_name "LOC115214435"; transcript_id "G4004.153"; exon_number "5"; uniq_trans_id "G4004.153";
NC_042997.1	PBRI	exon	164391450	164391550	.	+	.	gene_id "LOC115214435"; ID ""; gene_name "LOC115214435"; transcript_id "G4004.153"; exon_number "6"; uniq_trans_id "G4004.153";
NC_042997.1	PBRI	exon	164393216	164393355	.	+	.	gene_id "LOC115214435"; ID ""; gene_name "LOC115214435"; transcript_id "G4004.153"; exon_number "7"; uniq_trans_id "G4004.153";
NC_042997.1	PBRI	exon	164407580	164407626	.	+	.	gene_id "LOC115214435"; ID ""; gene_name "LOC115214435"; transcript_id "G4004.153"; exon_number "8"; uniq_trans_id "G4004.153";
NC_042997.1	PBRI	exon	164407860	164407996	.	+	.	gene_id "LOC115214435"; ID ""; gene_name "LOC115214435"; transcript_id "G4004.153"; exon_number "9"; uniq_trans_id "G4004.153";
NC_042997.1	PBRI	exon	164410374	164410463	.	+	.	gene_id "LOC115214435"; ID ""; gene_name "LOC115214435"; transcript_id "G4004.153"; exon_number "10"; uniq_trans_id "G4004.153";
NC_042997.1	PBRI	exon	164410571	164410738	.	+	.	gene_id "LOC115214435"; ID ""; gene_name "LOC115214435"; transcript_id "G4004.153"; exon_number "11"; uniq_trans_id "G4004.153";
NC_042997.1	PBRI	exon	164411423	164411500	.	+	.	gene_id "LOC115214435"; ID ""; gene_name "LOC115214435"; transcript_id "G4004.153"; exon_number "12"; uniq_trans_id "G4004.153";
NC_042997.1	PBRI	exon	164411944	164412063	.	+	.	gene_id "LOC115214435"; ID ""; gene_name "LOC115214435"; transcript_id "G4004.153"; exon_number "13"; uniq_trans_id "G4004.153";
NC_042997.1	PBRI	exon	164415120	164415191	.	+	.	gene_id "LOC115214435"; ID ""; gene_name "LOC115214435"; transcript_id "G4004.153"; exon_number "14"; uniq_trans_id "G4004.153";
NC_042997.1	PBRI	exon	164416060	164416201	.	+	.	gene_id "LOC115214435"; ID ""; gene_name "LOC115214435"; transcript_id "G4004.153"; exon_number "15"; uniq_trans_id "G4004.153";
NC_042997.1	PBRI	exon	164416371	164416453	.	+	.	gene_id "LOC115214435"; ID ""; gene_name "LOC115214435"; transcript_id "G4004.153"; exon_number "16"; uniq_trans_id "G4004.153";
NC_042997.1	PBRI	exon	164416635	164416791	.	+	.	gene_id "LOC115214435"; ID ""; gene_name "LOC115214435"; transcript_id "G4004.153"; exon_number "17"; uniq_trans_id "G4004.153";
NC_042997.1	PBRI	exon	164416916	164417022	.	+	.	gene_id "LOC115214435"; ID ""; gene_name "LOC115214435"; transcript_id "G4004.153"; exon_number "18"; uniq_trans_id "G4004.153";
NC_042997.1	PBRI	exon	164417317	164417415	.	+	.	gene_id "LOC115214435"; ID ""; gene_name "LOC115214435"; transcript_id "G4004.153"; exon_number "19"; uniq_trans_id "G4004.153";
NC_042997.1	PBRI	exon	164417543	164417657	.	+	.	gene_id "LOC115214435"; ID ""; gene_name "LOC115214435"; transcript_id "G4004.153"; exon_number "20"; uniq_trans_id "G4004.153";
NC_042997.1	PBRI	exon	164417864	164417958	.	+	.	gene_id "LOC115214435"; ID ""; gene_name "LOC115214435"; transcript_id "G4004.153"; exon_number "21"; uniq_trans_id "G4004.153";
NC_042997.1	PBRI	exon	164418299	164418372	.	+	.	gene_id "LOC115214435"; ID ""; gene_name "LOC115214435"; transcript_id "G4004.153"; exon_number "22"; uniq_trans_id "G4004.153";
NC_042997.1	PBRI	exon	164418470	164418622	.	+	.	gene_id "LOC115214435"; ID ""; gene_name "LOC115214435"; transcript_id "G4004.153"; exon_number "23"; uniq_trans_id "G4004.153";
NC_042997.1	PBRI	exon	164419128	164419288	.	+	.	gene_id "LOC115214435"; ID ""; gene_name "LOC115214435"; transcript_id "G4004.153"; exon_number "24"; uniq_trans_id "G4004.153";
NC_042997.1	PBRI	exon	164419388	164419499	.	+	.	gene_id "LOC115214435"; ID ""; gene_name "LOC115214435"; transcript_id "G4004.153"; exon_number "25"; uniq_trans_id "G4004.153";
NC_042997.1	PBRI	exon	164420103	164420267	.	+	.	gene_id "LOC115214435"; ID ""; gene_name "LOC115214435"; transcript_id "G4004.153"; exon_number "26"; uniq_trans_id "G4004.153";
NC_042997.1	PBRI	exon	164420360	164420444	.	+	.	gene_id "LOC115214435"; ID ""; gene_name "LOC115214435"; transcript_id "G4004.153"; exon_number "27"; uniq_trans_id "G4004.153";
NC_042997.1	PBRI	exon	164421025	164421123	.	+	.	gene_id "LOC115214435"; ID ""; gene_name "LOC115214435"; transcript_id "G4004.153"; exon_number "28"; uniq_trans_id "G4004.153";
NC_042997.1	PBRI	exon	164422041	164422208	.	+	.	gene_id "LOC115214435"; ID ""; gene_name "LOC115214435"; transcript_id "G4004.153"; exon_number "29"; uniq_trans_id "G4004.153";
NC_042997.1	PBRI	exon	164422520	164422635	.	+	.	gene_id "LOC115214435"; ID ""; gene_name "LOC115214435"; transcript_id "G4004.153"; exon_number "30"; uniq_trans_id "G4004.153";
NC_042997.1	PBRI	exon	164423584	164423781	.	+	.	gene_id "LOC115214435"; ID ""; gene_name "LOC115214435"; transcript_id "G4004.153"; exon_number "31"; uniq_trans_id "G4004.153";
NC_042997.1	PBRI	exon	164425118	164427764	.	+	.	gene_id "LOC115214435"; ID ""; gene_name "LOC115214435"; transcript_id "G4004.153"; exon_number "32"; uniq_trans_id "G4004.153";
NC_042997.1	PBRI	transcript	164373917	164427275	.	+	.	gene_id "LOC115214435"; ID ""; gene_name "LOC115214435"; transcript_id "G4004.154"; uniq_trans_id "G4004.154";
NC_042997.1	PBRI	exon	164373917	164373976	.	+	.	gene_id "LOC115214435"; ID ""; gene_name "LOC115214435"; transcript_id "G4004.154"; exon_number "1"; uniq_trans_id "G4004.154";
NC_042997.1	PBRI	exon	164380934	164381049	.	+	.	gene_id "LOC115214435"; ID ""; gene_name "LOC115214435"; transcript_id "G4004.154"; exon_number "2"; uniq_trans_id "G4004.154";
NC_042997.1	PBRI	exon	164390258	164390392	.	+	.	gene_id "LOC115214435"; ID ""; gene_name "LOC115214435"; transcript_id "G4004.154"; exon_number "3"; uniq_trans_id "G4004.154";
NC_042997.1	PBRI	exon	164391261	164391357	.	+	.	gene_id "LOC115214435"; ID ""; gene_name "LOC115214435"; transcript_id "G4004.154"; exon_number "4"; uniq_trans_id "G4004.154";
NC_042997.1	PBRI	exon	164391450	164391550	.	+	.	gene_id "LOC115214435"; ID ""; gene_name "LOC115214435"; transcript_id "G4004.154"; exon_number "5"; uniq_trans_id "G4004.154";
NC_042997.1	PBRI	exon	164393216	164393355	.	+	.	gene_id "LOC115214435"; ID ""; gene_name "LOC115214435"; transcript_id "G4004.154"; exon_number "6"; uniq_trans_id "G4004.154";
NC_042997.1	PBRI	exon	164407580	164407626	.	+	.	gene_id "LOC115214435"; ID ""; gene_name "LOC115214435"; transcript_id "G4004.154"; exon_number "7"; uniq_trans_id "G4004.154";
NC_042997.1	PBRI	exon	164407860	164407996	.	+	.	gene_id "LOC115214435"; ID ""; gene_name "LOC115214435"; transcript_id "G4004.154"; exon_number "8"; uniq_trans_id "G4004.154";
NC_042997.1	PBRI	exon	164410374	164410463	.	+	.	gene_id "LOC115214435"; ID ""; gene_name "LOC115214435"; transcript_id "G4004.154"; exon_number "9"; uniq_trans_id "G4004.154";
NC_042997.1	PBRI	exon	164410571	164410738	.	+	.	gene_id "LOC115214435"; ID ""; gene_name "LOC115214435"; transcript_id "G4004.154"; exon_number "10"; uniq_trans_id "G4004.154";
NC_042997.1	PBRI	exon	164411423	164411500	.	+	.	gene_id "LOC115214435"; ID ""; gene_name "LOC115214435"; transcript_id "G4004.154"; exon_number "11"; uniq_trans_id "G4004.154";
NC_042997.1	PBRI	exon	164411944	164412063	.	+	.	gene_id "LOC115214435"; ID ""; gene_name "LOC115214435"; transcript_id "G4004.154"; exon_number "12"; uniq_trans_id "G4004.154";
NC_042997.1	PBRI	exon	164415120	164416201	.	+	.	gene_id "LOC115214435"; ID ""; gene_name "LOC115214435"; transcript_id "G4004.154"; exon_number "13"; uniq_trans_id "G4004.154";
NC_042997.1	PBRI	exon	164416371	164416453	.	+	.	gene_id "LOC115214435"; ID ""; gene_name "LOC115214435"; transcript_id "G4004.154"; exon_number "14"; uniq_trans_id "G4004.154";
NC_042997.1	PBRI	exon	164416635	164416791	.	+	.	gene_id "LOC115214435"; ID ""; gene_name "LOC115214435"; transcript_id "G4004.154"; exon_number "15"; uniq_trans_id "G4004.154";
NC_042997.1	PBRI	exon	164416916	164417022	.	+	.	gene_id "LOC115214435"; ID ""; gene_name "LOC115214435"; transcript_id "G4004.154"; exon_number "16"; uniq_trans_id "G4004.154";
NC_042997.1	PBRI	exon	164417317	164417415	.	+	.	gene_id "LOC115214435"; ID ""; gene_name "LOC115214435"; transcript_id "G4004.154"; exon_number "17"; uniq_trans_id "G4004.154";
NC_042997.1	PBRI	exon	164417543	164417657	.	+	.	gene_id "LOC115214435"; ID ""; gene_name "LOC115214435"; transcript_id "G4004.154"; exon_number "18"; uniq_trans_id "G4004.154";
NC_042997.1	PBRI	exon	164417864	164417958	.	+	.	gene_id "LOC115214435"; ID ""; gene_name "LOC115214435"; transcript_id "G4004.154"; exon_number "19"; uniq_trans_id "G4004.154";
NC_042997.1	PBRI	exon	164418299	164418372	.	+	.	gene_id "LOC115214435"; ID ""; gene_name "LOC115214435"; transcript_id "G4004.154"; exon_number "20"; uniq_trans_id "G4004.154";
NC_042997.1	PBRI	exon	164418470	164418622	.	+	.	gene_id "LOC115214435"; ID ""; gene_name "LOC115214435"; transcript_id "G4004.154"; exon_number "21"; uniq_trans_id "G4004.154";
NC_042997.1	PBRI	exon	164419128	164419288	.	+	.	gene_id "LOC115214435"; ID ""; gene_name "LOC115214435"; transcript_id "G4004.154"; exon_number "22"; uniq_trans_id "G4004.154";
NC_042997.1	PBRI	exon	164419388	164419499	.	+	.	gene_id "LOC115214435"; ID ""; gene_name "LOC115214435"; transcript_id "G4004.154"; exon_number "23"; uniq_trans_id "G4004.154";
NC_042997.1	PBRI	exon	164420103	164420267	.	+	.	gene_id "LOC115214435"; ID ""; gene_name "LOC115214435"; transcript_id "G4004.154"; exon_number "24"; uniq_trans_id "G4004.154";
NC_042997.1	PBRI	exon	164420360	164420444	.	+	.	gene_id "LOC115214435"; ID ""; gene_name "LOC115214435"; transcript_id "G4004.154"; exon_number "25"; uniq_trans_id "G4004.154";
NC_042997.1	PBRI	exon	164421025	164421123	.	+	.	gene_id "LOC115214435"; ID ""; gene_name "LOC115214435"; transcript_id "G4004.154"; exon_number "26"; uniq_trans_id "G4004.154";
NC_042997.1	PBRI	exon	164422041	164422208	.	+	.	gene_id "LOC115214435"; ID ""; gene_name "LOC115214435"; transcript_id "G4004.154"; exon_number "27"; uniq_trans_id "G4004.154";
NC_042997.1	PBRI	exon	164422520	164422635	.	+	.	gene_id "LOC115214435"; ID ""; gene_name "LOC115214435"; transcript_id "G4004.154"; exon_number "28"; uniq_trans_id "G4004.154";
NC_042997.1	PBRI	exon	164423584	164427275	.	+	.	gene_id "LOC115214435"; ID ""; gene_name "LOC115214435"; transcript_id "G4004.154"; exon_number "29"; uniq_trans_id "G4004.154";
NC_042997.1	PBRI	transcript	164373986	164427275	.	+	.	gene_id "LOC115214435"; ID ""; gene_name "LOC115214435"; transcript_id "G4004.155"; uniq_trans_id "G4004.155";
NC_042997.1	PBRI	exon	164373986	164374096	.	+	.	gene_id "LOC115214435"; ID ""; gene_name "LOC115214435"; transcript_id "G4004.155"; exon_number "1"; uniq_trans_id "G4004.155";
NC_042997.1	PBRI	exon	164380934	164381049	.	+	.	gene_id "LOC115214435"; ID ""; gene_name "LOC115214435"; transcript_id "G4004.155"; exon_number "2"; uniq_trans_id "G4004.155";
NC_042997.1	PBRI	exon	164390258	164390392	.	+	.	gene_id "LOC115214435"; ID ""; gene_name "LOC115214435"; transcript_id "G4004.155"; exon_number "3"; uniq_trans_id "G4004.155";
NC_042997.1	PBRI	exon	164391261	164391357	.	+	.	gene_id "LOC115214435"; ID ""; gene_name "LOC115214435"; transcript_id "G4004.155"; exon_number "4"; uniq_trans_id "G4004.155";
NC_042997.1	PBRI	exon	164391450	164391550	.	+	.	gene_id "LOC115214435"; ID ""; gene_name "LOC115214435"; transcript_id "G4004.155"; exon_number "5"; uniq_trans_id "G4004.155";
NC_042997.1	PBRI	exon	164393216	164393355	.	+	.	gene_id "LOC115214435"; ID ""; gene_name "LOC115214435"; transcript_id "G4004.155"; exon_number "6"; uniq_trans_id "G4004.155";
NC_042997.1	PBRI	exon	164402104	164402239	.	+	.	gene_id "LOC115214435"; ID ""; gene_name "LOC115214435"; transcript_id "G4004.155"; exon_number "7"; uniq_trans_id "G4004.155";
NC_042997.1	PBRI	exon	164407580	164407626	.	+	.	gene_id "LOC115214435"; ID ""; gene_name "LOC115214435"; transcript_id "G4004.155"; exon_number "8"; uniq_trans_id "G4004.155";
NC_042997.1	PBRI	exon	164407860	164407996	.	+	.	gene_id "LOC115214435"; ID ""; gene_name "LOC115214435"; transcript_id "G4004.155"; exon_number "9"; uniq_trans_id "G4004.155";
NC_042997.1	PBRI	exon	164410374	164410463	.	+	.	gene_id "LOC115214435"; ID ""; gene_name "LOC115214435"; transcript_id "G4004.155"; exon_number "10"; uniq_trans_id "G4004.155";
NC_042997.1	PBRI	exon	164410571	164410738	.	+	.	gene_id "LOC115214435"; ID ""; gene_name "LOC115214435"; transcript_id "G4004.155"; exon_number "11"; uniq_trans_id "G4004.155";
NC_042997.1	PBRI	exon	164411423	164411500	.	+	.	gene_id "LOC115214435"; ID ""; gene_name "LOC115214435"; transcript_id "G4004.155"; exon_number "12"; uniq_trans_id "G4004.155";
NC_042997.1	PBRI	exon	164411944	164412063	.	+	.	gene_id "LOC115214435"; ID ""; gene_name "LOC115214435"; transcript_id "G4004.155"; exon_number "13"; uniq_trans_id "G4004.155";
NC_042997.1	PBRI	exon	164415120	164415191	.	+	.	gene_id "LOC115214435"; ID ""; gene_name "LOC115214435"; transcript_id "G4004.155"; exon_number "14"; uniq_trans_id "G4004.155";
NC_042997.1	PBRI	exon	164416060	164416201	.	+	.	gene_id "LOC115214435"; ID ""; gene_name "LOC115214435"; transcript_id "G4004.155"; exon_number "15"; uniq_trans_id "G4004.155";
NC_042997.1	PBRI	exon	164416371	164416453	.	+	.	gene_id "LOC115214435"; ID ""; gene_name "LOC115214435"; transcript_id "G4004.155"; exon_number "16"; uniq_trans_id "G4004.155";
NC_042997.1	PBRI	exon	164416635	164416791	.	+	.	gene_id "LOC115214435"; ID ""; gene_name "LOC115214435"; transcript_id "G4004.155"; exon_number "17"; uniq_trans_id "G4004.155";
NC_042997.1	PBRI	exon	164416916	164417022	.	+	.	gene_id "LOC115214435"; ID ""; gene_name "LOC115214435"; transcript_id "G4004.155"; exon_number "18"; uniq_trans_id "G4004.155";
NC_042997.1	PBRI	exon	164417317	164417415	.	+	.	gene_id "LOC115214435"; ID ""; gene_name "LOC115214435"; transcript_id "G4004.155"; exon_number "19"; uniq_trans_id "G4004.155";
NC_042997.1	PBRI	exon	164417543	164417657	.	+	.	gene_id "LOC115214435"; ID ""; gene_name "LOC115214435"; transcript_id "G4004.155"; exon_number "20"; uniq_trans_id "G4004.155";
NC_042997.1	PBRI	exon	164417864	164417958	.	+	.	gene_id "LOC115214435"; ID ""; gene_name "LOC115214435"; transcript_id "G4004.155"; exon_number "21"; uniq_trans_id "G4004.155";
NC_042997.1	PBRI	exon	164418299	164418372	.	+	.	gene_id "LOC115214435"; ID ""; gene_name "LOC115214435"; transcript_id "G4004.155"; exon_number "22"; uniq_trans_id "G4004.155";
NC_042997.1	PBRI	exon	164418470	164418622	.	+	.	gene_id "LOC115214435"; ID ""; gene_name "LOC115214435"; transcript_id "G4004.155"; exon_number "23"; uniq_trans_id "G4004.155";
NC_042997.1	PBRI	exon	164419128	164419288	.	+	.	gene_id "LOC115214435"; ID ""; gene_name "LOC115214435"; transcript_id "G4004.155"; exon_number "24"; uniq_trans_id "G4004.155";
NC_042997.1	PBRI	exon	164419388	164419499	.	+	.	gene_id "LOC115214435"; ID ""; gene_name "LOC115214435"; transcript_id "G4004.155"; exon_number "25"; uniq_trans_id "G4004.155";
NC_042997.1	PBRI	exon	164420103	164420267	.	+	.	gene_id "LOC115214435"; ID ""; gene_name "LOC115214435"; transcript_id "G4004.155"; exon_number "26"; uniq_trans_id "G4004.155";
NC_042997.1	PBRI	exon	164420360	164420444	.	+	.	gene_id "LOC115214435"; ID ""; gene_name "LOC115214435"; transcript_id "G4004.155"; exon_number "27"; uniq_trans_id "G4004.155";
NC_042997.1	PBRI	exon	164421025	164421123	.	+	.	gene_id "LOC115214435"; ID ""; gene_name "LOC115214435"; transcript_id "G4004.155"; exon_number "28"; uniq_trans_id "G4004.155";
NC_042997.1	PBRI	exon	164422041	164422208	.	+	.	gene_id "LOC115214435"; ID ""; gene_name "LOC115214435"; transcript_id "G4004.155"; exon_number "29"; uniq_trans_id "G4004.155";
NC_042997.1	PBRI	exon	164422520	164422635	.	+	.	gene_id "LOC115214435"; ID ""; gene_name "LOC115214435"; transcript_id "G4004.155"; exon_number "30"; uniq_trans_id "G4004.155";
NC_042997.1	PBRI	exon	164423584	164423781	.	+	.	gene_id "LOC115214435"; ID ""; gene_name "LOC115214435"; transcript_id "G4004.155"; exon_number "31"; uniq_trans_id "G4004.155";
NC_042997.1	PBRI	exon	164425118	164427275	.	+	.	gene_id "LOC115214435"; ID ""; gene_name "LOC115214435"; transcript_id "G4004.155"; exon_number "32"; uniq_trans_id "G4004.155";
NC_042997.1	PBRI	transcript	164390342	164427275	.	+	.	gene_id "LOC115214435"; ID ""; gene_name "LOC115214435"; transcript_id "G4004.160"; uniq_trans_id "G4004.160";
NC_042997.1	PBRI	exon	164390342	164390392	.	+	.	gene_id "LOC115214435"; ID ""; gene_name "LOC115214435"; transcript_id "G4004.160"; exon_number "1"; uniq_trans_id "G4004.160";
NC_042997.1	PBRI	exon	164391261	164391357	.	+	.	gene_id "LOC115214435"; ID ""; gene_name "LOC115214435"; transcript_id "G4004.160"; exon_number "2"; uniq_trans_id "G4004.160";
NC_042997.1	PBRI	exon	164393216	164393355	.	+	.	gene_id "LOC115214435"; ID ""; gene_name "LOC115214435"; transcript_id "G4004.160"; exon_number "3"; uniq_trans_id "G4004.160";
NC_042997.1	PBRI	exon	164402155	164402239	.	+	.	gene_id "LOC115214435"; ID ""; gene_name "LOC115214435"; transcript_id "G4004.160"; exon_number "4"; uniq_trans_id "G4004.160";
NC_042997.1	PBRI	exon	164407580	164407626	.	+	.	gene_id "LOC115214435"; ID ""; gene_name "LOC115214435"; transcript_id "G4004.160"; exon_number "5"; uniq_trans_id "G4004.160";
NC_042997.1	PBRI	exon	164407860	164407996	.	+	.	gene_id "LOC115214435"; ID ""; gene_name "LOC115214435"; transcript_id "G4004.160"; exon_number "6"; uniq_trans_id "G4004.160";
NC_042997.1	PBRI	exon	164410374	164410463	.	+	.	gene_id "LOC115214435"; ID ""; gene_name "LOC115214435"; transcript_id "G4004.160"; exon_number "7"; uniq_trans_id "G4004.160";
NC_042997.1	PBRI	exon	164410571	164410738	.	+	.	gene_id "LOC115214435"; ID ""; gene_name "LOC115214435"; transcript_id "G4004.160"; exon_number "8"; uniq_trans_id "G4004.160";
NC_042997.1	PBRI	exon	164411423	164411500	.	+	.	gene_id "LOC115214435"; ID ""; gene_name "LOC115214435"; transcript_id "G4004.160"; exon_number "9"; uniq_trans_id "G4004.160";
NC_042997.1	PBRI	exon	164411944	164412063	.	+	.	gene_id "LOC115214435"; ID ""; gene_name "LOC115214435"; transcript_id "G4004.160"; exon_number "10"; uniq_trans_id "G4004.160";
NC_042997.1	PBRI	exon	164415120	164415191	.	+	.	gene_id "LOC115214435"; ID ""; gene_name "LOC115214435"; transcript_id "G4004.160"; exon_number "11"; uniq_trans_id "G4004.160";
NC_042997.1	PBRI	exon	164416060	164416201	.	+	.	gene_id "LOC115214435"; ID ""; gene_name "LOC115214435"; transcript_id "G4004.160"; exon_number "12"; uniq_trans_id "G4004.160";
NC_042997.1	PBRI	exon	164416371	164416453	.	+	.	gene_id "LOC115214435"; ID ""; gene_name "LOC115214435"; transcript_id "G4004.160"; exon_number "13"; uniq_trans_id "G4004.160";
NC_042997.1	PBRI	exon	164416635	164416791	.	+	.	gene_id "LOC115214435"; ID ""; gene_name "LOC115214435"; transcript_id "G4004.160"; exon_number "14"; uniq_trans_id "G4004.160";
NC_042997.1	PBRI	exon	164416916	164417022	.	+	.	gene_id "LOC115214435"; ID ""; gene_name "LOC115214435"; transcript_id "G4004.160"; exon_number "15"; uniq_trans_id "G4004.160";
NC_042997.1	PBRI	exon	164417317	164417415	.	+	.	gene_id "LOC115214435"; ID ""; gene_name "LOC115214435"; transcript_id "G4004.160"; exon_number "16"; uniq_trans_id "G4004.160";
NC_042997.1	PBRI	exon	164417543	164417657	.	+	.	gene_id "LOC115214435"; ID ""; gene_name "LOC115214435"; transcript_id "G4004.160"; exon_number "17"; uniq_trans_id "G4004.160";
NC_042997.1	PBRI	exon	164417864	164417958	.	+	.	gene_id "LOC115214435"; ID ""; gene_name "LOC115214435"; transcript_id "G4004.160"; exon_number "18"; uniq_trans_id "G4004.160";
NC_042997.1	PBRI	exon	164418299	164418372	.	+	.	gene_id "LOC115214435"; ID ""; gene_name "LOC115214435"; transcript_id "G4004.160"; exon_number "19"; uniq_trans_id "G4004.160";
NC_042997.1	PBRI	exon	164418470	164418622	.	+	.	gene_id "LOC115214435"; ID ""; gene_name "LOC115214435"; transcript_id "G4004.160"; exon_number "20"; uniq_trans_id "G4004.160";
NC_042997.1	PBRI	exon	164419128	164419288	.	+	.	gene_id "LOC115214435"; ID ""; gene_name "LOC115214435"; transcript_id "G4004.160"; exon_number "21"; uniq_trans_id "G4004.160";
NC_042997.1	PBRI	exon	164419388	164419499	.	+	.	gene_id "LOC115214435"; ID ""; gene_name "LOC115214435"; transcript_id "G4004.160"; exon_number "22"; uniq_trans_id "G4004.160";
NC_042997.1	PBRI	exon	164420103	164420267	.	+	.	gene_id "LOC115214435"; ID ""; gene_name "LOC115214435"; transcript_id "G4004.160"; exon_number "23"; uniq_trans_id "G4004.160";
NC_042997.1	PBRI	exon	164420360	164420444	.	+	.	gene_id "LOC115214435"; ID ""; gene_name "LOC115214435"; transcript_id "G4004.160"; exon_number "24"; uniq_trans_id "G4004.160";
NC_042997.1	PBRI	exon	164421025	164421123	.	+	.	gene_id "LOC115214435"; ID ""; gene_name "LOC115214435"; transcript_id "G4004.160"; exon_number "25"; uniq_trans_id "G4004.160";
NC_042997.1	PBRI	exon	164422041	164422208	.	+	.	gene_id "LOC115214435"; ID ""; gene_name "LOC115214435"; transcript_id "G4004.160"; exon_number "26"; uniq_trans_id "G4004.160";
NC_042997.1	PBRI	exon	164422520	164422635	.	+	.	gene_id "LOC115214435"; ID ""; gene_name "LOC115214435"; transcript_id "G4004.160"; exon_number "27"; uniq_trans_id "G4004.160";
NC_042997.1	PBRI	exon	164423584	164423781	.	+	.	gene_id "LOC115214435"; ID ""; gene_name "LOC115214435"; transcript_id "G4004.160"; exon_number "28"; uniq_trans_id "G4004.160";
NC_042997.1	PBRI	exon	164425118	164427275	.	+	.	gene_id "LOC115214435"; ID ""; gene_name "LOC115214435"; transcript_id "G4004.160"; exon_number "29"; uniq_trans_id "G4004.160";
NC_042997.1	PBRI	transcript	164400910	164427275	.	+	.	gene_id "LOC115214435"; ID ""; gene_name "LOC115214435"; transcript_id "G4004.168"; uniq_trans_id "G4004.168";
NC_042997.1	PBRI	exon	164400910	164402239	.	+	.	gene_id "LOC115214435"; ID ""; gene_name "LOC115214435"; transcript_id "G4004.168"; exon_number "1"; uniq_trans_id "G4004.168";
NC_042997.1	PBRI	exon	164407580	164407626	.	+	.	gene_id "LOC115214435"; ID ""; gene_name "LOC115214435"; transcript_id "G4004.168"; exon_number "2"; uniq_trans_id "G4004.168";
NC_042997.1	PBRI	exon	164407860	164407996	.	+	.	gene_id "LOC115214435"; ID ""; gene_name "LOC115214435"; transcript_id "G4004.168"; exon_number "3"; uniq_trans_id "G4004.168";
NC_042997.1	PBRI	exon	164410374	164410463	.	+	.	gene_id "LOC115214435"; ID ""; gene_name "LOC115214435"; transcript_id "G4004.168"; exon_number "4"; uniq_trans_id "G4004.168";
NC_042997.1	PBRI	exon	164410571	164410738	.	+	.	gene_id "LOC115214435"; ID ""; gene_name "LOC115214435"; transcript_id "G4004.168"; exon_number "5"; uniq_trans_id "G4004.168";
NC_042997.1	PBRI	exon	164411423	164411500	.	+	.	gene_id "LOC115214435"; ID ""; gene_name "LOC115214435"; transcript_id "G4004.168"; exon_number "6"; uniq_trans_id "G4004.168";
NC_042997.1	PBRI	exon	164411944	164412063	.	+	.	gene_id "LOC115214435"; ID ""; gene_name "LOC115214435"; transcript_id "G4004.168"; exon_number "7"; uniq_trans_id "G4004.168";
NC_042997.1	PBRI	exon	164415120	164415191	.	+	.	gene_id "LOC115214435"; ID ""; gene_name "LOC115214435"; transcript_id "G4004.168"; exon_number "8"; uniq_trans_id "G4004.168";
NC_042997.1	PBRI	exon	164416371	164416453	.	+	.	gene_id "LOC115214435"; ID ""; gene_name "LOC115214435"; transcript_id "G4004.168"; exon_number "9"; uniq_trans_id "G4004.168";
NC_042997.1	PBRI	exon	164416635	164416791	.	+	.	gene_id "LOC115214435"; ID ""; gene_name "LOC115214435"; transcript_id "G4004.168"; exon_number "10"; uniq_trans_id "G4004.168";
NC_042997.1	PBRI	exon	164416916	164417022	.	+	.	gene_id "LOC115214435"; ID ""; gene_name "LOC115214435"; transcript_id "G4004.168"; exon_number "11"; uniq_trans_id "G4004.168";
NC_042997.1	PBRI	exon	164417317	164417415	.	+	.	gene_id "LOC115214435"; ID ""; gene_name "LOC115214435"; transcript_id "G4004.168"; exon_number "12"; uniq_trans_id "G4004.168";
NC_042997.1	PBRI	exon	164417543	164417657	.	+	.	gene_id "LOC115214435"; ID ""; gene_name "LOC115214435"; transcript_id "G4004.168"; exon_number "13"; uniq_trans_id "G4004.168";
NC_042997.1	PBRI	exon	164417864	164417958	.	+	.	gene_id "LOC115214435"; ID ""; gene_name "LOC115214435"; transcript_id "G4004.168"; exon_number "14"; uniq_trans_id "G4004.168";
NC_042997.1	PBRI	exon	164418299	164418372	.	+	.	gene_id "LOC115214435"; ID ""; gene_name "LOC115214435"; transcript_id "G4004.168"; exon_number "15"; uniq_trans_id "G4004.168";
NC_042997.1	PBRI	exon	164418470	164418622	.	+	.	gene_id "LOC115214435"; ID ""; gene_name "LOC115214435"; transcript_id "G4004.168"; exon_number "16"; uniq_trans_id "G4004.168";
NC_042997.1	PBRI	exon	164419128	164419288	.	+	.	gene_id "LOC115214435"; ID ""; gene_name "LOC115214435"; transcript_id "G4004.168"; exon_number "17"; uniq_trans_id "G4004.168";
NC_042997.1	PBRI	exon	164419388	164419499	.	+	.	gene_id "LOC115214435"; ID ""; gene_name "LOC115214435"; transcript_id "G4004.168"; exon_number "18"; uniq_trans_id "G4004.168";
NC_042997.1	PBRI	exon	164420103	164420267	.	+	.	gene_id "LOC115214435"; ID ""; gene_name "LOC115214435"; transcript_id "G4004.168"; exon_number "19"; uniq_trans_id "G4004.168";
NC_042997.1	PBRI	exon	164420360	164420444	.	+	.	gene_id "LOC115214435"; ID ""; gene_name "LOC115214435"; transcript_id "G4004.168"; exon_number "20"; uniq_trans_id "G4004.168";
NC_042997.1	PBRI	exon	164421025	164421123	.	+	.	gene_id "LOC115214435"; ID ""; gene_name "LOC115214435"; transcript_id "G4004.168"; exon_number "21"; uniq_trans_id "G4004.168";
NC_042997.1	PBRI	exon	164422041	164422208	.	+	.	gene_id "LOC115214435"; ID ""; gene_name "LOC115214435"; transcript_id "G4004.168"; exon_number "22"; uniq_trans_id "G4004.168";
NC_042997.1	PBRI	exon	164422520	164422635	.	+	.	gene_id "LOC115214435"; ID ""; gene_name "LOC115214435"; transcript_id "G4004.168"; exon_number "23"; uniq_trans_id "G4004.168";
NC_042997.1	PBRI	exon	164423584	164423781	.	+	.	gene_id "LOC115214435"; ID ""; gene_name "LOC115214435"; transcript_id "G4004.168"; exon_number "24"; uniq_trans_id "G4004.168";
NC_042997.1	PBRI	exon	164425118	164427275	.	+	.	gene_id "LOC115214435"; ID ""; gene_name "LOC115214435"; transcript_id "G4004.168"; exon_number "25"; uniq_trans_id "G4004.168";
NC_042997.1	PBRI	transcript	164407480	164427275	.	+	.	gene_id "LOC115214435"; ID ""; gene_name "LOC115214435"; transcript_id "G4004.172"; uniq_trans_id "G4004.172";
NC_042997.1	PBRI	exon	164407480	164407626	.	+	.	gene_id "LOC115214435"; ID ""; gene_name "LOC115214435"; transcript_id "G4004.172"; exon_number "1"; uniq_trans_id "G4004.172";
NC_042997.1	PBRI	exon	164407860	164407996	.	+	.	gene_id "LOC115214435"; ID ""; gene_name "LOC115214435"; transcript_id "G4004.172"; exon_number "2"; uniq_trans_id "G4004.172";
NC_042997.1	PBRI	exon	164410374	164410463	.	+	.	gene_id "LOC115214435"; ID ""; gene_name "LOC115214435"; transcript_id "G4004.172"; exon_number "3"; uniq_trans_id "G4004.172";
NC_042997.1	PBRI	exon	164410571	164410738	.	+	.	gene_id "LOC115214435"; ID ""; gene_name "LOC115214435"; transcript_id "G4004.172"; exon_number "4"; uniq_trans_id "G4004.172";
NC_042997.1	PBRI	exon	164411423	164411500	.	+	.	gene_id "LOC115214435"; ID ""; gene_name "LOC115214435"; transcript_id "G4004.172"; exon_number "5"; uniq_trans_id "G4004.172";
NC_042997.1	PBRI	exon	164411944	164412063	.	+	.	gene_id "LOC115214435"; ID ""; gene_name "LOC115214435"; transcript_id "G4004.172"; exon_number "6"; uniq_trans_id "G4004.172";
NC_042997.1	PBRI	exon	164415120	164415191	.	+	.	gene_id "LOC115214435"; ID ""; gene_name "LOC115214435"; transcript_id "G4004.172"; exon_number "7"; uniq_trans_id "G4004.172";
NC_042997.1	PBRI	exon	164416060	164416201	.	+	.	gene_id "LOC115214435"; ID ""; gene_name "LOC115214435"; transcript_id "G4004.172"; exon_number "8"; uniq_trans_id "G4004.172";
NC_042997.1	PBRI	exon	164416371	164416453	.	+	.	gene_id "LOC115214435"; ID ""; gene_name "LOC115214435"; transcript_id "G4004.172"; exon_number "9"; uniq_trans_id "G4004.172";
NC_042997.1	PBRI	exon	164416635	164416791	.	+	.	gene_id "LOC115214435"; ID ""; gene_name "LOC115214435"; transcript_id "G4004.172"; exon_number "10"; uniq_trans_id "G4004.172";
NC_042997.1	PBRI	exon	164416916	164417022	.	+	.	gene_id "LOC115214435"; ID ""; gene_name "LOC115214435"; transcript_id "G4004.172"; exon_number "11"; uniq_trans_id "G4004.172";
NC_042997.1	PBRI	exon	164417317	164417415	.	+	.	gene_id "LOC115214435"; ID ""; gene_name "LOC115214435"; transcript_id "G4004.172"; exon_number "12"; uniq_trans_id "G4004.172";
NC_042997.1	PBRI	exon	164417543	164417657	.	+	.	gene_id "LOC115214435"; ID ""; gene_name "LOC115214435"; transcript_id "G4004.172"; exon_number "13"; uniq_trans_id "G4004.172";
NC_042997.1	PBRI	exon	164417864	164417958	.	+	.	gene_id "LOC115214435"; ID ""; gene_name "LOC115214435"; transcript_id "G4004.172"; exon_number "14"; uniq_trans_id "G4004.172";
NC_042997.1	PBRI	exon	164418299	164418372	.	+	.	gene_id "LOC115214435"; ID ""; gene_name "LOC115214435"; transcript_id "G4004.172"; exon_number "15"; uniq_trans_id "G4004.172";
NC_042997.1	PBRI	exon	164418470	164418622	.	+	.	gene_id "LOC115214435"; ID ""; gene_name "LOC115214435"; transcript_id "G4004.172"; exon_number "16"; uniq_trans_id "G4004.172";
NC_042997.1	PBRI	exon	164419128	164419288	.	+	.	gene_id "LOC115214435"; ID ""; gene_name "LOC115214435"; transcript_id "G4004.172"; exon_number "17"; uniq_trans_id "G4004.172";
NC_042997.1	PBRI	exon	164419388	164419499	.	+	.	gene_id "LOC115214435"; ID ""; gene_name "LOC115214435"; transcript_id "G4004.172"; exon_number "18"; uniq_trans_id "G4004.172";
NC_042997.1	PBRI	exon	164420103	164420267	.	+	.	gene_id "LOC115214435"; ID ""; gene_name "LOC115214435"; transcript_id "G4004.172"; exon_number "19"; uniq_trans_id "G4004.172";
NC_042997.1	PBRI	exon	164420360	164420444	.	+	.	gene_id "LOC115214435"; ID ""; gene_name "LOC115214435"; transcript_id "G4004.172"; exon_number "20"; uniq_trans_id "G4004.172";
NC_042997.1	PBRI	exon	164421025	164421123	.	+	.	gene_id "LOC115214435"; ID ""; gene_name "LOC115214435"; transcript_id "G4004.172"; exon_number "21"; uniq_trans_id "G4004.172";
NC_042997.1	PBRI	exon	164422041	164422208	.	+	.	gene_id "LOC115214435"; ID ""; gene_name "LOC115214435"; transcript_id "G4004.172"; exon_number "22"; uniq_trans_id "G4004.172";
NC_042997.1	PBRI	exon	164422520	164422635	.	+	.	gene_id "LOC115214435"; ID ""; gene_name "LOC115214435"; transcript_id "G4004.172"; exon_number "23"; uniq_trans_id "G4004.172";
NC_042997.1	PBRI	exon	164423584	164423781	.	+	.	gene_id "LOC115214435"; ID ""; gene_name "LOC115214435"; transcript_id "G4004.172"; exon_number "24"; uniq_trans_id "G4004.172";
NC_042997.1	PBRI	exon	164425118	164427275	.	+	.	gene_id "LOC115214435"; ID ""; gene_name "LOC115214435"; transcript_id "G4004.172"; exon_number "25"; uniq_trans_id "G4004.172";
NC_042997.1	PBRI	transcript	164410671	164427275	.	+	.	gene_id "LOC115214435"; ID ""; gene_name "LOC115214435"; transcript_id "G4004.179"; uniq_trans_id "G4004.179";
NC_042997.1	PBRI	exon	164410671	164410738	.	+	.	gene_id "LOC115214435"; ID ""; gene_name "LOC115214435"; transcript_id "G4004.179"; exon_number "1"; uniq_trans_id "G4004.179";
NC_042997.1	PBRI	exon	164411423	164411500	.	+	.	gene_id "LOC115214435"; ID ""; gene_name "LOC115214435"; transcript_id "G4004.179"; exon_number "2"; uniq_trans_id "G4004.179";
NC_042997.1	PBRI	exon	164411944	164412063	.	+	.	gene_id "LOC115214435"; ID ""; gene_name "LOC115214435"; transcript_id "G4004.179"; exon_number "3"; uniq_trans_id "G4004.179";
NC_042997.1	PBRI	exon	164415120	164415191	.	+	.	gene_id "LOC115214435"; ID ""; gene_name "LOC115214435"; transcript_id "G4004.179"; exon_number "4"; uniq_trans_id "G4004.179";
NC_042997.1	PBRI	exon	164416060	164416201	.	+	.	gene_id "LOC115214435"; ID ""; gene_name "LOC115214435"; transcript_id "G4004.179"; exon_number "5"; uniq_trans_id "G4004.179";
NC_042997.1	PBRI	exon	164416371	164416453	.	+	.	gene_id "LOC115214435"; ID ""; gene_name "LOC115214435"; transcript_id "G4004.179"; exon_number "6"; uniq_trans_id "G4004.179";
NC_042997.1	PBRI	exon	164416635	164416791	.	+	.	gene_id "LOC115214435"; ID ""; gene_name "LOC115214435"; transcript_id "G4004.179"; exon_number "7"; uniq_trans_id "G4004.179";
NC_042997.1	PBRI	exon	164416916	164417022	.	+	.	gene_id "LOC115214435"; ID ""; gene_name "LOC115214435"; transcript_id "G4004.179"; exon_number "8"; uniq_trans_id "G4004.179";
NC_042997.1	PBRI	exon	164417317	164417415	.	+	.	gene_id "LOC115214435"; ID ""; gene_name "LOC115214435"; transcript_id "G4004.179"; exon_number "9"; uniq_trans_id "G4004.179";
NC_042997.1	PBRI	exon	164417543	164417657	.	+	.	gene_id "LOC115214435"; ID ""; gene_name "LOC115214435"; transcript_id "G4004.179"; exon_number "10"; uniq_trans_id "G4004.179";
NC_042997.1	PBRI	exon	164417864	164417958	.	+	.	gene_id "LOC115214435"; ID ""; gene_name "LOC115214435"; transcript_id "G4004.179"; exon_number "11"; uniq_trans_id "G4004.179";
NC_042997.1	PBRI	exon	164418299	164418372	.	+	.	gene_id "LOC115214435"; ID ""; gene_name "LOC115214435"; transcript_id "G4004.179"; exon_number "12"; uniq_trans_id "G4004.179";
NC_042997.1	PBRI	exon	164418470	164418622	.	+	.	gene_id "LOC115214435"; ID ""; gene_name "LOC115214435"; transcript_id "G4004.179"; exon_number "13"; uniq_trans_id "G4004.179";
NC_042997.1	PBRI	exon	164419128	164419288	.	+	.	gene_id "LOC115214435"; ID ""; gene_name "LOC115214435"; transcript_id "G4004.179"; exon_number "14"; uniq_trans_id "G4004.179";
NC_042997.1	PBRI	exon	164419388	164419499	.	+	.	gene_id "LOC115214435"; ID ""; gene_name "LOC115214435"; transcript_id "G4004.179"; exon_number "15"; uniq_trans_id "G4004.179";
NC_042997.1	PBRI	exon	164420103	164420267	.	+	.	gene_id "LOC115214435"; ID ""; gene_name "LOC115214435"; transcript_id "G4004.179"; exon_number "16"; uniq_trans_id "G4004.179";
NC_042997.1	PBRI	exon	164420360	164420444	.	+	.	gene_id "LOC115214435"; ID ""; gene_name "LOC115214435"; transcript_id "G4004.179"; exon_number "17"; uniq_trans_id "G4004.179";
NC_042997.1	PBRI	exon	164421025	164421123	.	+	.	gene_id "LOC115214435"; ID ""; gene_name "LOC115214435"; transcript_id "G4004.179"; exon_number "18"; uniq_trans_id "G4004.179";
NC_042997.1	PBRI	exon	164422041	164422208	.	+	.	gene_id "LOC115214435"; ID ""; gene_name "LOC115214435"; transcript_id "G4004.179"; exon_number "19"; uniq_trans_id "G4004.179";
NC_042997.1	PBRI	exon	164422520	164422635	.	+	.	gene_id "LOC115214435"; ID ""; gene_name "LOC115214435"; transcript_id "G4004.179"; exon_number "20"; uniq_trans_id "G4004.179";
NC_042997.1	PBRI	exon	164423584	164427275	.	+	.	gene_id "LOC115214435"; ID ""; gene_name "LOC115214435"; transcript_id "G4004.179"; exon_number "21"; uniq_trans_id "G4004.179";
NC_042997.1	PBRI	transcript	164415513	164427275	.	+	.	gene_id "LOC115214435"; ID ""; gene_name "LOC115214435"; transcript_id "G4004.184"; uniq_trans_id "G4004.184";
NC_042997.1	PBRI	exon	164415513	164416453	.	+	.	gene_id "LOC115214435"; ID ""; gene_name "LOC115214435"; transcript_id "G4004.184"; exon_number "1"; uniq_trans_id "G4004.184";
NC_042997.1	PBRI	exon	164416635	164416791	.	+	.	gene_id "LOC115214435"; ID ""; gene_name "LOC115214435"; transcript_id "G4004.184"; exon_number "2"; uniq_trans_id "G4004.184";
NC_042997.1	PBRI	exon	164416916	164417022	.	+	.	gene_id "LOC115214435"; ID ""; gene_name "LOC115214435"; transcript_id "G4004.184"; exon_number "3"; uniq_trans_id "G4004.184";
NC_042997.1	PBRI	exon	164417317	164417415	.	+	.	gene_id "LOC115214435"; ID ""; gene_name "LOC115214435"; transcript_id "G4004.184"; exon_number "4"; uniq_trans_id "G4004.184";
NC_042997.1	PBRI	exon	164417543	164417657	.	+	.	gene_id "LOC115214435"; ID ""; gene_name "LOC115214435"; transcript_id "G4004.184"; exon_number "5"; uniq_trans_id "G4004.184";
NC_042997.1	PBRI	exon	164417864	164417958	.	+	.	gene_id "LOC115214435"; ID ""; gene_name "LOC115214435"; transcript_id "G4004.184"; exon_number "6"; uniq_trans_id "G4004.184";
NC_042997.1	PBRI	exon	164418299	164418372	.	+	.	gene_id "LOC115214435"; ID ""; gene_name "LOC115214435"; transcript_id "G4004.184"; exon_number "7"; uniq_trans_id "G4004.184";
NC_042997.1	PBRI	exon	164418470	164418622	.	+	.	gene_id "LOC115214435"; ID ""; gene_name "LOC115214435"; transcript_id "G4004.184"; exon_number "8"; uniq_trans_id "G4004.184";
NC_042997.1	PBRI	exon	164419128	164419288	.	+	.	gene_id "LOC115214435"; ID ""; gene_name "LOC115214435"; transcript_id "G4004.184"; exon_number "9"; uniq_trans_id "G4004.184";
NC_042997.1	PBRI	exon	164419388	164419499	.	+	.	gene_id "LOC115214435"; ID ""; gene_name "LOC115214435"; transcript_id "G4004.184"; exon_number "10"; uniq_trans_id "G4004.184";
NC_042997.1	PBRI	exon	164420103	164420267	.	+	.	gene_id "LOC115214435"; ID ""; gene_name "LOC115214435"; transcript_id "G4004.184"; exon_number "11"; uniq_trans_id "G4004.184";
NC_042997.1	PBRI	exon	164420360	164420444	.	+	.	gene_id "LOC115214435"; ID ""; gene_name "LOC115214435"; transcript_id "G4004.184"; exon_number "12"; uniq_trans_id "G4004.184";
NC_042997.1	PBRI	exon	164421025	164421123	.	+	.	gene_id "LOC115214435"; ID ""; gene_name "LOC115214435"; transcript_id "G4004.184"; exon_number "13"; uniq_trans_id "G4004.184";
NC_042997.1	PBRI	exon	164422041	164422208	.	+	.	gene_id "LOC115214435"; ID ""; gene_name "LOC115214435"; transcript_id "G4004.184"; exon_number "14"; uniq_trans_id "G4004.184";
NC_042997.1	PBRI	exon	164422520	164422635	.	+	.	gene_id "LOC115214435"; ID ""; gene_name "LOC115214435"; transcript_id "G4004.184"; exon_number "15"; uniq_trans_id "G4004.184";
NC_042997.1	PBRI	exon	164423584	164427275	.	+	.	gene_id "LOC115214435"; ID ""; gene_name "LOC115214435"; transcript_id "G4004.184"; exon_number "16"; uniq_trans_id "G4004.184";
NC_042997.1	PBRI	transcript	164416104	164427275	.	+	.	gene_id "LOC115214435"; ID ""; gene_name "LOC115214435"; transcript_id "G4004.185"; uniq_trans_id "G4004.185";
NC_042997.1	PBRI	exon	164416104	164416201	.	+	.	gene_id "LOC115214435"; ID ""; gene_name "LOC115214435"; transcript_id "G4004.185"; exon_number "1"; uniq_trans_id "G4004.185";
NC_042997.1	PBRI	exon	164416371	164416453	.	+	.	gene_id "LOC115214435"; ID ""; gene_name "LOC115214435"; transcript_id "G4004.185"; exon_number "2"; uniq_trans_id "G4004.185";
NC_042997.1	PBRI	exon	164416635	164416791	.	+	.	gene_id "LOC115214435"; ID ""; gene_name "LOC115214435"; transcript_id "G4004.185"; exon_number "3"; uniq_trans_id "G4004.185";
NC_042997.1	PBRI	exon	164416916	164417022	.	+	.	gene_id "LOC115214435"; ID ""; gene_name "LOC115214435"; transcript_id "G4004.185"; exon_number "4"; uniq_trans_id "G4004.185";
NC_042997.1	PBRI	exon	164417317	164417415	.	+	.	gene_id "LOC115214435"; ID ""; gene_name "LOC115214435"; transcript_id "G4004.185"; exon_number "5"; uniq_trans_id "G4004.185";
NC_042997.1	PBRI	exon	164417543	164417657	.	+	.	gene_id "LOC115214435"; ID ""; gene_name "LOC115214435"; transcript_id "G4004.185"; exon_number "6"; uniq_trans_id "G4004.185";
NC_042997.1	PBRI	exon	164417864	164417958	.	+	.	gene_id "LOC115214435"; ID ""; gene_name "LOC115214435"; transcript_id "G4004.185"; exon_number "7"; uniq_trans_id "G4004.185";
NC_042997.1	PBRI	exon	164418299	164418372	.	+	.	gene_id "LOC115214435"; ID ""; gene_name "LOC115214435"; transcript_id "G4004.185"; exon_number "8"; uniq_trans_id "G4004.185";
NC_042997.1	PBRI	exon	164418470	164418622	.	+	.	gene_id "LOC115214435"; ID ""; gene_name "LOC115214435"; transcript_id "G4004.185"; exon_number "9"; uniq_trans_id "G4004.185";
NC_042997.1	PBRI	exon	164419128	164419288	.	+	.	gene_id "LOC115214435"; ID ""; gene_name "LOC115214435"; transcript_id "G4004.185"; exon_number "10"; uniq_trans_id "G4004.185";
NC_042997.1	PBRI	exon	164419388	164419499	.	+	.	gene_id "LOC115214435"; ID ""; gene_name "LOC115214435"; transcript_id "G4004.185"; exon_number "11"; uniq_trans_id "G4004.185";
NC_042997.1	PBRI	exon	164420103	164420267	.	+	.	gene_id "LOC115214435"; ID ""; gene_name "LOC115214435"; transcript_id "G4004.185"; exon_number "12"; uniq_trans_id "G4004.185";
NC_042997.1	PBRI	exon	164420360	164420444	.	+	.	gene_id "LOC115214435"; ID ""; gene_name "LOC115214435"; transcript_id "G4004.185"; exon_number "13"; uniq_trans_id "G4004.185";
NC_042997.1	PBRI	exon	164421025	164422635	.	+	.	gene_id "LOC115214435"; ID ""; gene_name "LOC115214435"; transcript_id "G4004.185"; exon_number "14"; uniq_trans_id "G4004.185";
NC_042997.1	PBRI	exon	164423584	164423781	.	+	.	gene_id "LOC115214435"; ID ""; gene_name "LOC115214435"; transcript_id "G4004.185"; exon_number "15"; uniq_trans_id "G4004.185";
NC_042997.1	PBRI	exon	164425118	164427275	.	+	.	gene_id "LOC115214435"; ID ""; gene_name "LOC115214435"; transcript_id "G4004.185"; exon_number "16"; uniq_trans_id "G4004.185";
NC_042997.1	PBRI	transcript	164416142	164427275	.	+	.	gene_id "LOC115214435"; ID ""; gene_name "LOC115214435"; transcript_id "G4004.186"; uniq_trans_id "G4004.186";
NC_042997.1	PBRI	exon	164416142	164416201	.	+	.	gene_id "LOC115214435"; ID ""; gene_name "LOC115214435"; transcript_id "G4004.186"; exon_number "1"; uniq_trans_id "G4004.186";
NC_042997.1	PBRI	exon	164416371	164416453	.	+	.	gene_id "LOC115214435"; ID ""; gene_name "LOC115214435"; transcript_id "G4004.186"; exon_number "2"; uniq_trans_id "G4004.186";
NC_042997.1	PBRI	exon	164416635	164416791	.	+	.	gene_id "LOC115214435"; ID ""; gene_name "LOC115214435"; transcript_id "G4004.186"; exon_number "3"; uniq_trans_id "G4004.186";
NC_042997.1	PBRI	exon	164416916	164417022	.	+	.	gene_id "LOC115214435"; ID ""; gene_name "LOC115214435"; transcript_id "G4004.186"; exon_number "4"; uniq_trans_id "G4004.186";
NC_042997.1	PBRI	exon	164417317	164417415	.	+	.	gene_id "LOC115214435"; ID ""; gene_name "LOC115214435"; transcript_id "G4004.186"; exon_number "5"; uniq_trans_id "G4004.186";
NC_042997.1	PBRI	exon	164417543	164417657	.	+	.	gene_id "LOC115214435"; ID ""; gene_name "LOC115214435"; transcript_id "G4004.186"; exon_number "6"; uniq_trans_id "G4004.186";
NC_042997.1	PBRI	exon	164417864	164417958	.	+	.	gene_id "LOC115214435"; ID ""; gene_name "LOC115214435"; transcript_id "G4004.186"; exon_number "7"; uniq_trans_id "G4004.186";
NC_042997.1	PBRI	exon	164418299	164418372	.	+	.	gene_id "LOC115214435"; ID ""; gene_name "LOC115214435"; transcript_id "G4004.186"; exon_number "8"; uniq_trans_id "G4004.186";
NC_042997.1	PBRI	exon	164418470	164418622	.	+	.	gene_id "LOC115214435"; ID ""; gene_name "LOC115214435"; transcript_id "G4004.186"; exon_number "9"; uniq_trans_id "G4004.186";
NC_042997.1	PBRI	exon	164419128	164419288	.	+	.	gene_id "LOC115214435"; ID ""; gene_name "LOC115214435"; transcript_id "G4004.186"; exon_number "10"; uniq_trans_id "G4004.186";
NC_042997.1	PBRI	exon	164419388	164419499	.	+	.	gene_id "LOC115214435"; ID ""; gene_name "LOC115214435"; transcript_id "G4004.186"; exon_number "11"; uniq_trans_id "G4004.186";
NC_042997.1	PBRI	exon	164420103	164420267	.	+	.	gene_id "LOC115214435"; ID ""; gene_name "LOC115214435"; transcript_id "G4004.186"; exon_number "12"; uniq_trans_id "G4004.186";
NC_042997.1	PBRI	exon	164420360	164420444	.	+	.	gene_id "LOC115214435"; ID ""; gene_name "LOC115214435"; transcript_id "G4004.186"; exon_number "13"; uniq_trans_id "G4004.186";
NC_042997.1	PBRI	exon	164421025	164422208	.	+	.	gene_id "LOC115214435"; ID ""; gene_name "LOC115214435"; transcript_id "G4004.186"; exon_number "14"; uniq_trans_id "G4004.186";
NC_042997.1	PBRI	exon	164422520	164422635	.	+	.	gene_id "LOC115214435"; ID ""; gene_name "LOC115214435"; transcript_id "G4004.186"; exon_number "15"; uniq_trans_id "G4004.186";
NC_042997.1	PBRI	exon	164423584	164423781	.	+	.	gene_id "LOC115214435"; ID ""; gene_name "LOC115214435"; transcript_id "G4004.186"; exon_number "16"; uniq_trans_id "G4004.186";
NC_042997.1	PBRI	exon	164425118	164427275	.	+	.	gene_id "LOC115214435"; ID ""; gene_name "LOC115214435"; transcript_id "G4004.186"; exon_number "17"; uniq_trans_id "G4004.186";
NC_042997.1	PBRI	transcript	164370314	164427275	.	+	.	gene_id "LOC115214435"; ID ""; gene_name "LOC115214435"; transcript_id "G4004.20"; uniq_trans_id "G4004.20";
NC_042997.1	PBRI	exon	164370314	164370396	.	+	.	gene_id "LOC115214435"; ID ""; gene_name "LOC115214435"; transcript_id "G4004.20"; exon_number "1"; uniq_trans_id "G4004.20";
NC_042997.1	PBRI	exon	164380934	164381049	.	+	.	gene_id "LOC115214435"; ID ""; gene_name "LOC115214435"; transcript_id "G4004.20"; exon_number "2"; uniq_trans_id "G4004.20";
NC_042997.1	PBRI	exon	164390258	164390392	.	+	.	gene_id "LOC115214435"; ID ""; gene_name "LOC115214435"; transcript_id "G4004.20"; exon_number "3"; uniq_trans_id "G4004.20";
NC_042997.1	PBRI	exon	164391261	164391357	.	+	.	gene_id "LOC115214435"; ID ""; gene_name "LOC115214435"; transcript_id "G4004.20"; exon_number "4"; uniq_trans_id "G4004.20";
NC_042997.1	PBRI	exon	164391450	164391550	.	+	.	gene_id "LOC115214435"; ID ""; gene_name "LOC115214435"; transcript_id "G4004.20"; exon_number "5"; uniq_trans_id "G4004.20";
NC_042997.1	PBRI	exon	164393216	164393355	.	+	.	gene_id "LOC115214435"; ID ""; gene_name "LOC115214435"; transcript_id "G4004.20"; exon_number "6"; uniq_trans_id "G4004.20";
NC_042997.1	PBRI	exon	164407580	164407626	.	+	.	gene_id "LOC115214435"; ID ""; gene_name "LOC115214435"; transcript_id "G4004.20"; exon_number "7"; uniq_trans_id "G4004.20";
NC_042997.1	PBRI	exon	164407860	164407996	.	+	.	gene_id "LOC115214435"; ID ""; gene_name "LOC115214435"; transcript_id "G4004.20"; exon_number "8"; uniq_trans_id "G4004.20";
NC_042997.1	PBRI	exon	164410374	164410463	.	+	.	gene_id "LOC115214435"; ID ""; gene_name "LOC115214435"; transcript_id "G4004.20"; exon_number "9"; uniq_trans_id "G4004.20";
NC_042997.1	PBRI	exon	164410571	164410738	.	+	.	gene_id "LOC115214435"; ID ""; gene_name "LOC115214435"; transcript_id "G4004.20"; exon_number "10"; uniq_trans_id "G4004.20";
NC_042997.1	PBRI	exon	164411423	164411500	.	+	.	gene_id "LOC115214435"; ID ""; gene_name "LOC115214435"; transcript_id "G4004.20"; exon_number "11"; uniq_trans_id "G4004.20";
NC_042997.1	PBRI	exon	164411944	164412063	.	+	.	gene_id "LOC115214435"; ID ""; gene_name "LOC115214435"; transcript_id "G4004.20"; exon_number "12"; uniq_trans_id "G4004.20";
NC_042997.1	PBRI	exon	164415120	164415191	.	+	.	gene_id "LOC115214435"; ID ""; gene_name "LOC115214435"; transcript_id "G4004.20"; exon_number "13"; uniq_trans_id "G4004.20";
NC_042997.1	PBRI	exon	164416060	164416201	.	+	.	gene_id "LOC115214435"; ID ""; gene_name "LOC115214435"; transcript_id "G4004.20"; exon_number "14"; uniq_trans_id "G4004.20";
NC_042997.1	PBRI	exon	164416371	164416453	.	+	.	gene_id "LOC115214435"; ID ""; gene_name "LOC115214435"; transcript_id "G4004.20"; exon_number "15"; uniq_trans_id "G4004.20";
NC_042997.1	PBRI	exon	164416635	164417022	.	+	.	gene_id "LOC115214435"; ID ""; gene_name "LOC115214435"; transcript_id "G4004.20"; exon_number "16"; uniq_trans_id "G4004.20";
NC_042997.1	PBRI	exon	164417317	164417415	.	+	.	gene_id "LOC115214435"; ID ""; gene_name "LOC115214435"; transcript_id "G4004.20"; exon_number "17"; uniq_trans_id "G4004.20";
NC_042997.1	PBRI	exon	164417543	164417657	.	+	.	gene_id "LOC115214435"; ID ""; gene_name "LOC115214435"; transcript_id "G4004.20"; exon_number "18"; uniq_trans_id "G4004.20";
NC_042997.1	PBRI	exon	164417864	164417958	.	+	.	gene_id "LOC115214435"; ID ""; gene_name "LOC115214435"; transcript_id "G4004.20"; exon_number "19"; uniq_trans_id "G4004.20";
NC_042997.1	PBRI	exon	164418299	164418372	.	+	.	gene_id "LOC115214435"; ID ""; gene_name "LOC115214435"; transcript_id "G4004.20"; exon_number "20"; uniq_trans_id "G4004.20";
NC_042997.1	PBRI	exon	164418470	164418622	.	+	.	gene_id "LOC115214435"; ID ""; gene_name "LOC115214435"; transcript_id "G4004.20"; exon_number "21"; uniq_trans_id "G4004.20";
NC_042997.1	PBRI	exon	164419128	164419288	.	+	.	gene_id "LOC115214435"; ID ""; gene_name "LOC115214435"; transcript_id "G4004.20"; exon_number "22"; uniq_trans_id "G4004.20";
NC_042997.1	PBRI	exon	164419388	164419499	.	+	.	gene_id "LOC115214435"; ID ""; gene_name "LOC115214435"; transcript_id "G4004.20"; exon_number "23"; uniq_trans_id "G4004.20";
NC_042997.1	PBRI	exon	164420103	164420267	.	+	.	gene_id "LOC115214435"; ID ""; gene_name "LOC115214435"; transcript_id "G4004.20"; exon_number "24"; uniq_trans_id "G4004.20";
NC_042997.1	PBRI	exon	164420360	164420444	.	+	.	gene_id "LOC115214435"; ID ""; gene_name "LOC115214435"; transcript_id "G4004.20"; exon_number "25"; uniq_trans_id "G4004.20";
NC_042997.1	PBRI	exon	164421025	164421123	.	+	.	gene_id "LOC115214435"; ID ""; gene_name "LOC115214435"; transcript_id "G4004.20"; exon_number "26"; uniq_trans_id "G4004.20";
NC_042997.1	PBRI	exon	164422041	164422208	.	+	.	gene_id "LOC115214435"; ID ""; gene_name "LOC115214435"; transcript_id "G4004.20"; exon_number "27"; uniq_trans_id "G4004.20";
NC_042997.1	PBRI	exon	164422520	164422635	.	+	.	gene_id "LOC115214435"; ID ""; gene_name "LOC115214435"; transcript_id "G4004.20"; exon_number "28"; uniq_trans_id "G4004.20";
NC_042997.1	PBRI	exon	164423584	164423781	.	+	.	gene_id "LOC115214435"; ID ""; gene_name "LOC115214435"; transcript_id "G4004.20"; exon_number "29"; uniq_trans_id "G4004.20";
NC_042997.1	PBRI	exon	164425118	164427275	.	+	.	gene_id "LOC115214435"; ID ""; gene_name "LOC115214435"; transcript_id "G4004.20"; exon_number "30"; uniq_trans_id "G4004.20";
NC_042997.1	PBRI	transcript	164419462	164427275	.	+	.	gene_id "LOC115214435"; ID ""; gene_name "LOC115214435"; transcript_id "G4004.204"; uniq_trans_id "G4004.204";
NC_042997.1	PBRI	exon	164419462	164419499	.	+	.	gene_id "LOC115214435"; ID ""; gene_name "LOC115214435"; transcript_id "G4004.204"; exon_number "1"; uniq_trans_id "G4004.204";
NC_042997.1	PBRI	exon	164420103	164420267	.	+	.	gene_id "LOC115214435"; ID ""; gene_name "LOC115214435"; transcript_id "G4004.204"; exon_number "2"; uniq_trans_id "G4004.204";
NC_042997.1	PBRI	exon	164420360	164420444	.	+	.	gene_id "LOC115214435"; ID ""; gene_name "LOC115214435"; transcript_id "G4004.204"; exon_number "3"; uniq_trans_id "G4004.204";
NC_042997.1	PBRI	exon	164421025	164421123	.	+	.	gene_id "LOC115214435"; ID ""; gene_name "LOC115214435"; transcript_id "G4004.204"; exon_number "4"; uniq_trans_id "G4004.204";
NC_042997.1	PBRI	exon	164422520	164422635	.	+	.	gene_id "LOC115214435"; ID ""; gene_name "LOC115214435"; transcript_id "G4004.204"; exon_number "5"; uniq_trans_id "G4004.204";
NC_042997.1	PBRI	exon	164423584	164423781	.	+	.	gene_id "LOC115214435"; ID ""; gene_name "LOC115214435"; transcript_id "G4004.204"; exon_number "6"; uniq_trans_id "G4004.204";
NC_042997.1	PBRI	exon	164425118	164427275	.	+	.	gene_id "LOC115214435"; ID ""; gene_name "LOC115214435"; transcript_id "G4004.204"; exon_number "7"; uniq_trans_id "G4004.204";
NC_042997.1	PBRI	transcript	164420529	164427275	.	+	.	gene_id "LOC115214435"; ID ""; gene_name "LOC115214435"; transcript_id "G4004.210"; uniq_trans_id "G4004.210";
NC_042997.1	PBRI	exon	164420529	164422635	.	+	.	gene_id "LOC115214435"; ID ""; gene_name "LOC115214435"; transcript_id "G4004.210"; exon_number "1"; uniq_trans_id "G4004.210";
NC_042997.1	PBRI	exon	164423584	164427275	.	+	.	gene_id "LOC115214435"; ID ""; gene_name "LOC115214435"; transcript_id "G4004.210"; exon_number "2"; uniq_trans_id "G4004.210";
NC_042997.1	PBRI	transcript	164420813	164427275	.	+	.	gene_id "LOC115214435"; ID ""; gene_name "LOC115214435"; transcript_id "G4004.211"; uniq_trans_id "G4004.211";
NC_042997.1	PBRI	exon	164420813	164421123	.	+	.	gene_id "LOC115214435"; ID ""; gene_name "LOC115214435"; transcript_id "G4004.211"; exon_number "1"; uniq_trans_id "G4004.211";
NC_042997.1	PBRI	exon	164422041	164422208	.	+	.	gene_id "LOC115214435"; ID ""; gene_name "LOC115214435"; transcript_id "G4004.211"; exon_number "2"; uniq_trans_id "G4004.211";
NC_042997.1	PBRI	exon	164422520	164422635	.	+	.	gene_id "LOC115214435"; ID ""; gene_name "LOC115214435"; transcript_id "G4004.211"; exon_number "3"; uniq_trans_id "G4004.211";
NC_042997.1	PBRI	exon	164423584	164423781	.	+	.	gene_id "LOC115214435"; ID ""; gene_name "LOC115214435"; transcript_id "G4004.211"; exon_number "4"; uniq_trans_id "G4004.211";
NC_042997.1	PBRI	exon	164425118	164427275	.	+	.	gene_id "LOC115214435"; ID ""; gene_name "LOC115214435"; transcript_id "G4004.211"; exon_number "5"; uniq_trans_id "G4004.211";
NC_042997.1	PBRI	transcript	164421094	164427275	.	+	.	gene_id "LOC115214435"; ID ""; gene_name "LOC115214435"; transcript_id "G4004.213"; uniq_trans_id "G4004.213";
NC_042997.1	PBRI	exon	164421094	164422208	.	+	.	gene_id "LOC115214435"; ID ""; gene_name "LOC115214435"; transcript_id "G4004.213"; exon_number "1"; uniq_trans_id "G4004.213";
NC_042997.1	PBRI	exon	164422520	164422635	.	+	.	gene_id "LOC115214435"; ID ""; gene_name "LOC115214435"; transcript_id "G4004.213"; exon_number "2"; uniq_trans_id "G4004.213";
NC_042997.1	PBRI	exon	164423584	164427275	.	+	.	gene_id "LOC115214435"; ID ""; gene_name "LOC115214435"; transcript_id "G4004.213"; exon_number "3"; uniq_trans_id "G4004.213";
NC_042997.1	PBRI	transcript	164422519	164427764	.	+	.	gene_id "LOC115214435"; ID ""; gene_name "LOC115214435"; transcript_id "G4004.217"; uniq_trans_id "G4004.217";
NC_042997.1	PBRI	exon	164422519	164422635	.	+	.	gene_id "LOC115214435"; ID ""; gene_name "LOC115214435"; transcript_id "G4004.217"; exon_number "1"; uniq_trans_id "G4004.217";
NC_042997.1	PBRI	exon	164423584	164427764	.	+	.	gene_id "LOC115214435"; ID ""; gene_name "LOC115214435"; transcript_id "G4004.217"; exon_number "2"; uniq_trans_id "G4004.217";
NC_042997.1	PBRI	transcript	164370316	164427275	.	+	.	gene_id "LOC115214435"; ID ""; gene_name "LOC115214435"; transcript_id "G4004.24"; uniq_trans_id "G4004.24";
NC_042997.1	PBRI	exon	164370316	164370396	.	+	.	gene_id "LOC115214435"; ID ""; gene_name "LOC115214435"; transcript_id "G4004.24"; exon_number "1"; uniq_trans_id "G4004.24";
NC_042997.1	PBRI	exon	164380934	164381049	.	+	.	gene_id "LOC115214435"; ID ""; gene_name "LOC115214435"; transcript_id "G4004.24"; exon_number "2"; uniq_trans_id "G4004.24";
NC_042997.1	PBRI	exon	164390258	164390392	.	+	.	gene_id "LOC115214435"; ID ""; gene_name "LOC115214435"; transcript_id "G4004.24"; exon_number "3"; uniq_trans_id "G4004.24";
NC_042997.1	PBRI	exon	164391261	164391357	.	+	.	gene_id "LOC115214435"; ID ""; gene_name "LOC115214435"; transcript_id "G4004.24"; exon_number "4"; uniq_trans_id "G4004.24";
NC_042997.1	PBRI	exon	164391450	164391550	.	+	.	gene_id "LOC115214435"; ID ""; gene_name "LOC115214435"; transcript_id "G4004.24"; exon_number "5"; uniq_trans_id "G4004.24";
NC_042997.1	PBRI	exon	164393216	164393355	.	+	.	gene_id "LOC115214435"; ID ""; gene_name "LOC115214435"; transcript_id "G4004.24"; exon_number "6"; uniq_trans_id "G4004.24";
NC_042997.1	PBRI	exon	164402104	164402239	.	+	.	gene_id "LOC115214435"; ID ""; gene_name "LOC115214435"; transcript_id "G4004.24"; exon_number "7"; uniq_trans_id "G4004.24";
NC_042997.1	PBRI	exon	164407580	164407626	.	+	.	gene_id "LOC115214435"; ID ""; gene_name "LOC115214435"; transcript_id "G4004.24"; exon_number "8"; uniq_trans_id "G4004.24";
NC_042997.1	PBRI	exon	164407860	164407996	.	+	.	gene_id "LOC115214435"; ID ""; gene_name "LOC115214435"; transcript_id "G4004.24"; exon_number "9"; uniq_trans_id "G4004.24";
NC_042997.1	PBRI	exon	164410374	164410463	.	+	.	gene_id "LOC115214435"; ID ""; gene_name "LOC115214435"; transcript_id "G4004.24"; exon_number "10"; uniq_trans_id "G4004.24";
NC_042997.1	PBRI	exon	164410571	164410738	.	+	.	gene_id "LOC115214435"; ID ""; gene_name "LOC115214435"; transcript_id "G4004.24"; exon_number "11"; uniq_trans_id "G4004.24";
NC_042997.1	PBRI	exon	164411423	164411500	.	+	.	gene_id "LOC115214435"; ID ""; gene_name "LOC115214435"; transcript_id "G4004.24"; exon_number "12"; uniq_trans_id "G4004.24";
NC_042997.1	PBRI	exon	164411944	164412063	.	+	.	gene_id "LOC115214435"; ID ""; gene_name "LOC115214435"; transcript_id "G4004.24"; exon_number "13"; uniq_trans_id "G4004.24";
NC_042997.1	PBRI	exon	164415120	164415191	.	+	.	gene_id "LOC115214435"; ID ""; gene_name "LOC115214435"; transcript_id "G4004.24"; exon_number "14"; uniq_trans_id "G4004.24";
NC_042997.1	PBRI	exon	164416060	164416201	.	+	.	gene_id "LOC115214435"; ID ""; gene_name "LOC115214435"; transcript_id "G4004.24"; exon_number "15"; uniq_trans_id "G4004.24";
NC_042997.1	PBRI	exon	164416371	164416453	.	+	.	gene_id "LOC115214435"; ID ""; gene_name "LOC115214435"; transcript_id "G4004.24"; exon_number "16"; uniq_trans_id "G4004.24";
NC_042997.1	PBRI	exon	164416635	164416791	.	+	.	gene_id "LOC115214435"; ID ""; gene_name "LOC115214435"; transcript_id "G4004.24"; exon_number "17"; uniq_trans_id "G4004.24";
NC_042997.1	PBRI	exon	164416916	164417022	.	+	.	gene_id "LOC115214435"; ID ""; gene_name "LOC115214435"; transcript_id "G4004.24"; exon_number "18"; uniq_trans_id "G4004.24";
NC_042997.1	PBRI	exon	164417317	164417415	.	+	.	gene_id "LOC115214435"; ID ""; gene_name "LOC115214435"; transcript_id "G4004.24"; exon_number "19"; uniq_trans_id "G4004.24";
NC_042997.1	PBRI	exon	164417543	164417657	.	+	.	gene_id "LOC115214435"; ID ""; gene_name "LOC115214435"; transcript_id "G4004.24"; exon_number "20"; uniq_trans_id "G4004.24";
NC_042997.1	PBRI	exon	164417864	164417958	.	+	.	gene_id "LOC115214435"; ID ""; gene_name "LOC115214435"; transcript_id "G4004.24"; exon_number "21"; uniq_trans_id "G4004.24";
NC_042997.1	PBRI	exon	164418299	164418372	.	+	.	gene_id "LOC115214435"; ID ""; gene_name "LOC115214435"; transcript_id "G4004.24"; exon_number "22"; uniq_trans_id "G4004.24";
NC_042997.1	PBRI	exon	164418470	164418622	.	+	.	gene_id "LOC115214435"; ID ""; gene_name "LOC115214435"; transcript_id "G4004.24"; exon_number "23"; uniq_trans_id "G4004.24";
NC_042997.1	PBRI	exon	164419128	164419288	.	+	.	gene_id "LOC115214435"; ID ""; gene_name "LOC115214435"; transcript_id "G4004.24"; exon_number "24"; uniq_trans_id "G4004.24";
NC_042997.1	PBRI	exon	164419388	164419499	.	+	.	gene_id "LOC115214435"; ID ""; gene_name "LOC115214435"; transcript_id "G4004.24"; exon_number "25"; uniq_trans_id "G4004.24";
NC_042997.1	PBRI	exon	164420103	164420267	.	+	.	gene_id "LOC115214435"; ID ""; gene_name "LOC115214435"; transcript_id "G4004.24"; exon_number "26"; uniq_trans_id "G4004.24";
NC_042997.1	PBRI	exon	164420360	164420444	.	+	.	gene_id "LOC115214435"; ID ""; gene_name "LOC115214435"; transcript_id "G4004.24"; exon_number "27"; uniq_trans_id "G4004.24";
NC_042997.1	PBRI	exon	164421025	164421123	.	+	.	gene_id "LOC115214435"; ID ""; gene_name "LOC115214435"; transcript_id "G4004.24"; exon_number "28"; uniq_trans_id "G4004.24";
NC_042997.1	PBRI	exon	164422041	164422208	.	+	.	gene_id "LOC115214435"; ID ""; gene_name "LOC115214435"; transcript_id "G4004.24"; exon_number "29"; uniq_trans_id "G4004.24";
NC_042997.1	PBRI	exon	164422520	164422635	.	+	.	gene_id "LOC115214435"; ID ""; gene_name "LOC115214435"; transcript_id "G4004.24"; exon_number "30"; uniq_trans_id "G4004.24";
NC_042997.1	PBRI	exon	164423584	164423781	.	+	.	gene_id "LOC115214435"; ID ""; gene_name "LOC115214435"; transcript_id "G4004.24"; exon_number "31"; uniq_trans_id "G4004.24";
NC_042997.1	PBRI	exon	164425118	164427275	.	+	.	gene_id "LOC115214435"; ID ""; gene_name "LOC115214435"; transcript_id "G4004.24"; exon_number "32"; uniq_trans_id "G4004.24";
NC_042997.1	PBRI	transcript	164370316	164427275	.	+	.	gene_id "LOC115214435"; ID ""; gene_name "LOC115214435"; transcript_id "G4004.37"; uniq_trans_id "G4004.37";
NC_042997.1	PBRI	exon	164370316	164370396	.	+	.	gene_id "LOC115214435"; ID ""; gene_name "LOC115214435"; transcript_id "G4004.37"; exon_number "1"; uniq_trans_id "G4004.37";
NC_042997.1	PBRI	exon	164390258	164390392	.	+	.	gene_id "LOC115214435"; ID ""; gene_name "LOC115214435"; transcript_id "G4004.37"; exon_number "2"; uniq_trans_id "G4004.37";
NC_042997.1	PBRI	exon	164391261	164391357	.	+	.	gene_id "LOC115214435"; ID ""; gene_name "LOC115214435"; transcript_id "G4004.37"; exon_number "3"; uniq_trans_id "G4004.37";
NC_042997.1	PBRI	exon	164391450	164391550	.	+	.	gene_id "LOC115214435"; ID ""; gene_name "LOC115214435"; transcript_id "G4004.37"; exon_number "4"; uniq_trans_id "G4004.37";
NC_042997.1	PBRI	exon	164393216	164393355	.	+	.	gene_id "LOC115214435"; ID ""; gene_name "LOC115214435"; transcript_id "G4004.37"; exon_number "5"; uniq_trans_id "G4004.37";
NC_042997.1	PBRI	exon	164407580	164407626	.	+	.	gene_id "LOC115214435"; ID ""; gene_name "LOC115214435"; transcript_id "G4004.37"; exon_number "6"; uniq_trans_id "G4004.37";
NC_042997.1	PBRI	exon	164407860	164407996	.	+	.	gene_id "LOC115214435"; ID ""; gene_name "LOC115214435"; transcript_id "G4004.37"; exon_number "7"; uniq_trans_id "G4004.37";
NC_042997.1	PBRI	exon	164410374	164410463	.	+	.	gene_id "LOC115214435"; ID ""; gene_name "LOC115214435"; transcript_id "G4004.37"; exon_number "8"; uniq_trans_id "G4004.37";
NC_042997.1	PBRI	exon	164410571	164410738	.	+	.	gene_id "LOC115214435"; ID ""; gene_name "LOC115214435"; transcript_id "G4004.37"; exon_number "9"; uniq_trans_id "G4004.37";
NC_042997.1	PBRI	exon	164411423	164411500	.	+	.	gene_id "LOC115214435"; ID ""; gene_name "LOC115214435"; transcript_id "G4004.37"; exon_number "10"; uniq_trans_id "G4004.37";
NC_042997.1	PBRI	exon	164411944	164412063	.	+	.	gene_id "LOC115214435"; ID ""; gene_name "LOC115214435"; transcript_id "G4004.37"; exon_number "11"; uniq_trans_id "G4004.37";
NC_042997.1	PBRI	exon	164415120	164415191	.	+	.	gene_id "LOC115214435"; ID ""; gene_name "LOC115214435"; transcript_id "G4004.37"; exon_number "12"; uniq_trans_id "G4004.37";
NC_042997.1	PBRI	exon	164416060	164416201	.	+	.	gene_id "LOC115214435"; ID ""; gene_name "LOC115214435"; transcript_id "G4004.37"; exon_number "13"; uniq_trans_id "G4004.37";
NC_042997.1	PBRI	exon	164416371	164416453	.	+	.	gene_id "LOC115214435"; ID ""; gene_name "LOC115214435"; transcript_id "G4004.37"; exon_number "14"; uniq_trans_id "G4004.37";
NC_042997.1	PBRI	exon	164416635	164416791	.	+	.	gene_id "LOC115214435"; ID ""; gene_name "LOC115214435"; transcript_id "G4004.37"; exon_number "15"; uniq_trans_id "G4004.37";
NC_042997.1	PBRI	exon	164416916	164417022	.	+	.	gene_id "LOC115214435"; ID ""; gene_name "LOC115214435"; transcript_id "G4004.37"; exon_number "16"; uniq_trans_id "G4004.37";
NC_042997.1	PBRI	exon	164417317	164417415	.	+	.	gene_id "LOC115214435"; ID ""; gene_name "LOC115214435"; transcript_id "G4004.37"; exon_number "17"; uniq_trans_id "G4004.37";
NC_042997.1	PBRI	exon	164417543	164417657	.	+	.	gene_id "LOC115214435"; ID ""; gene_name "LOC115214435"; transcript_id "G4004.37"; exon_number "18"; uniq_trans_id "G4004.37";
NC_042997.1	PBRI	exon	164417864	164417958	.	+	.	gene_id "LOC115214435"; ID ""; gene_name "LOC115214435"; transcript_id "G4004.37"; exon_number "19"; uniq_trans_id "G4004.37";
NC_042997.1	PBRI	exon	164418299	164418372	.	+	.	gene_id "LOC115214435"; ID ""; gene_name "LOC115214435"; transcript_id "G4004.37"; exon_number "20"; uniq_trans_id "G4004.37";
NC_042997.1	PBRI	exon	164418470	164418622	.	+	.	gene_id "LOC115214435"; ID ""; gene_name "LOC115214435"; transcript_id "G4004.37"; exon_number "21"; uniq_trans_id "G4004.37";
NC_042997.1	PBRI	exon	164419128	164419288	.	+	.	gene_id "LOC115214435"; ID ""; gene_name "LOC115214435"; transcript_id "G4004.37"; exon_number "22"; uniq_trans_id "G4004.37";
NC_042997.1	PBRI	exon	164419388	164419499	.	+	.	gene_id "LOC115214435"; ID ""; gene_name "LOC115214435"; transcript_id "G4004.37"; exon_number "23"; uniq_trans_id "G4004.37";
NC_042997.1	PBRI	exon	164420103	164420267	.	+	.	gene_id "LOC115214435"; ID ""; gene_name "LOC115214435"; transcript_id "G4004.37"; exon_number "24"; uniq_trans_id "G4004.37";
NC_042997.1	PBRI	exon	164420360	164420444	.	+	.	gene_id "LOC115214435"; ID ""; gene_name "LOC115214435"; transcript_id "G4004.37"; exon_number "25"; uniq_trans_id "G4004.37";
NC_042997.1	PBRI	exon	164421025	164421123	.	+	.	gene_id "LOC115214435"; ID ""; gene_name "LOC115214435"; transcript_id "G4004.37"; exon_number "26"; uniq_trans_id "G4004.37";
NC_042997.1	PBRI	exon	164422041	164422208	.	+	.	gene_id "LOC115214435"; ID ""; gene_name "LOC115214435"; transcript_id "G4004.37"; exon_number "27"; uniq_trans_id "G4004.37";
NC_042997.1	PBRI	exon	164422520	164422635	.	+	.	gene_id "LOC115214435"; ID ""; gene_name "LOC115214435"; transcript_id "G4004.37"; exon_number "28"; uniq_trans_id "G4004.37";
NC_042997.1	PBRI	exon	164423584	164423781	.	+	.	gene_id "LOC115214435"; ID ""; gene_name "LOC115214435"; transcript_id "G4004.37"; exon_number "29"; uniq_trans_id "G4004.37";
NC_042997.1	PBRI	exon	164425118	164427275	.	+	.	gene_id "LOC115214435"; ID ""; gene_name "LOC115214435"; transcript_id "G4004.37"; exon_number "30"; uniq_trans_id "G4004.37";
NC_042997.1	PBRI	transcript	164370316	164427275	.	+	.	gene_id "LOC115214435"; ID ""; gene_name "LOC115214435"; transcript_id "G4004.38"; uniq_trans_id "G4004.38";
NC_042997.1	PBRI	exon	164370316	164370414	.	+	.	gene_id "LOC115214435"; ID ""; gene_name "LOC115214435"; transcript_id "G4004.38"; exon_number "1"; uniq_trans_id "G4004.38";
NC_042997.1	PBRI	exon	164380934	164381049	.	+	.	gene_id "LOC115214435"; ID ""; gene_name "LOC115214435"; transcript_id "G4004.38"; exon_number "2"; uniq_trans_id "G4004.38";
NC_042997.1	PBRI	exon	164390258	164390392	.	+	.	gene_id "LOC115214435"; ID ""; gene_name "LOC115214435"; transcript_id "G4004.38"; exon_number "3"; uniq_trans_id "G4004.38";
NC_042997.1	PBRI	exon	164391261	164391357	.	+	.	gene_id "LOC115214435"; ID ""; gene_name "LOC115214435"; transcript_id "G4004.38"; exon_number "4"; uniq_trans_id "G4004.38";
NC_042997.1	PBRI	exon	164391450	164391550	.	+	.	gene_id "LOC115214435"; ID ""; gene_name "LOC115214435"; transcript_id "G4004.38"; exon_number "5"; uniq_trans_id "G4004.38";
NC_042997.1	PBRI	exon	164393216	164393355	.	+	.	gene_id "LOC115214435"; ID ""; gene_name "LOC115214435"; transcript_id "G4004.38"; exon_number "6"; uniq_trans_id "G4004.38";
NC_042997.1	PBRI	exon	164407580	164407626	.	+	.	gene_id "LOC115214435"; ID ""; gene_name "LOC115214435"; transcript_id "G4004.38"; exon_number "7"; uniq_trans_id "G4004.38";
NC_042997.1	PBRI	exon	164407860	164407996	.	+	.	gene_id "LOC115214435"; ID ""; gene_name "LOC115214435"; transcript_id "G4004.38"; exon_number "8"; uniq_trans_id "G4004.38";
NC_042997.1	PBRI	exon	164410374	164410463	.	+	.	gene_id "LOC115214435"; ID ""; gene_name "LOC115214435"; transcript_id "G4004.38"; exon_number "9"; uniq_trans_id "G4004.38";
NC_042997.1	PBRI	exon	164410571	164410738	.	+	.	gene_id "LOC115214435"; ID ""; gene_name "LOC115214435"; transcript_id "G4004.38"; exon_number "10"; uniq_trans_id "G4004.38";
NC_042997.1	PBRI	exon	164411423	164411500	.	+	.	gene_id "LOC115214435"; ID ""; gene_name "LOC115214435"; transcript_id "G4004.38"; exon_number "11"; uniq_trans_id "G4004.38";
NC_042997.1	PBRI	exon	164411944	164412063	.	+	.	gene_id "LOC115214435"; ID ""; gene_name "LOC115214435"; transcript_id "G4004.38"; exon_number "12"; uniq_trans_id "G4004.38";
NC_042997.1	PBRI	exon	164415120	164415191	.	+	.	gene_id "LOC115214435"; ID ""; gene_name "LOC115214435"; transcript_id "G4004.38"; exon_number "13"; uniq_trans_id "G4004.38";
NC_042997.1	PBRI	exon	164416060	164416201	.	+	.	gene_id "LOC115214435"; ID ""; gene_name "LOC115214435"; transcript_id "G4004.38"; exon_number "14"; uniq_trans_id "G4004.38";
NC_042997.1	PBRI	exon	164416371	164416453	.	+	.	gene_id "LOC115214435"; ID ""; gene_name "LOC115214435"; transcript_id "G4004.38"; exon_number "15"; uniq_trans_id "G4004.38";
NC_042997.1	PBRI	exon	164416635	164416791	.	+	.	gene_id "LOC115214435"; ID ""; gene_name "LOC115214435"; transcript_id "G4004.38"; exon_number "16"; uniq_trans_id "G4004.38";
NC_042997.1	PBRI	exon	164416916	164417022	.	+	.	gene_id "LOC115214435"; ID ""; gene_name "LOC115214435"; transcript_id "G4004.38"; exon_number "17"; uniq_trans_id "G4004.38";
NC_042997.1	PBRI	exon	164417317	164417415	.	+	.	gene_id "LOC115214435"; ID ""; gene_name "LOC115214435"; transcript_id "G4004.38"; exon_number "18"; uniq_trans_id "G4004.38";
NC_042997.1	PBRI	exon	164417543	164417657	.	+	.	gene_id "LOC115214435"; ID ""; gene_name "LOC115214435"; transcript_id "G4004.38"; exon_number "19"; uniq_trans_id "G4004.38";
NC_042997.1	PBRI	exon	164417864	164417958	.	+	.	gene_id "LOC115214435"; ID ""; gene_name "LOC115214435"; transcript_id "G4004.38"; exon_number "20"; uniq_trans_id "G4004.38";
NC_042997.1	PBRI	exon	164418299	164418372	.	+	.	gene_id "LOC115214435"; ID ""; gene_name "LOC115214435"; transcript_id "G4004.38"; exon_number "21"; uniq_trans_id "G4004.38";
NC_042997.1	PBRI	exon	164418470	164418622	.	+	.	gene_id "LOC115214435"; ID ""; gene_name "LOC115214435"; transcript_id "G4004.38"; exon_number "22"; uniq_trans_id "G4004.38";
NC_042997.1	PBRI	exon	164419128	164419288	.	+	.	gene_id "LOC115214435"; ID ""; gene_name "LOC115214435"; transcript_id "G4004.38"; exon_number "23"; uniq_trans_id "G4004.38";
NC_042997.1	PBRI	exon	164419388	164419499	.	+	.	gene_id "LOC115214435"; ID ""; gene_name "LOC115214435"; transcript_id "G4004.38"; exon_number "24"; uniq_trans_id "G4004.38";
NC_042997.1	PBRI	exon	164420103	164420267	.	+	.	gene_id "LOC115214435"; ID ""; gene_name "LOC115214435"; transcript_id "G4004.38"; exon_number "25"; uniq_trans_id "G4004.38";
NC_042997.1	PBRI	exon	164420360	164420444	.	+	.	gene_id "LOC115214435"; ID ""; gene_name "LOC115214435"; transcript_id "G4004.38"; exon_number "26"; uniq_trans_id "G4004.38";
NC_042997.1	PBRI	exon	164421025	164421123	.	+	.	gene_id "LOC115214435"; ID ""; gene_name "LOC115214435"; transcript_id "G4004.38"; exon_number "27"; uniq_trans_id "G4004.38";
NC_042997.1	PBRI	exon	164422041	164422208	.	+	.	gene_id "LOC115214435"; ID ""; gene_name "LOC115214435"; transcript_id "G4004.38"; exon_number "28"; uniq_trans_id "G4004.38";
NC_042997.1	PBRI	exon	164422520	164422635	.	+	.	gene_id "LOC115214435"; ID ""; gene_name "LOC115214435"; transcript_id "G4004.38"; exon_number "29"; uniq_trans_id "G4004.38";
NC_042997.1	PBRI	exon	164423584	164423781	.	+	.	gene_id "LOC115214435"; ID ""; gene_name "LOC115214435"; transcript_id "G4004.38"; exon_number "30"; uniq_trans_id "G4004.38";
NC_042997.1	PBRI	exon	164425118	164427275	.	+	.	gene_id "LOC115214435"; ID ""; gene_name "LOC115214435"; transcript_id "G4004.38"; exon_number "31"; uniq_trans_id "G4004.38";
NC_042997.1	PBRI	transcript	164370321	164427275	.	+	.	gene_id "LOC115214435"; ID ""; gene_name "LOC115214435"; transcript_id "G4004.41"; uniq_trans_id "G4004.41";
NC_042997.1	PBRI	exon	164370321	164370396	.	+	.	gene_id "LOC115214435"; ID ""; gene_name "LOC115214435"; transcript_id "G4004.41"; exon_number "1"; uniq_trans_id "G4004.41";
NC_042997.1	PBRI	exon	164380934	164381049	.	+	.	gene_id "LOC115214435"; ID ""; gene_name "LOC115214435"; transcript_id "G4004.41"; exon_number "2"; uniq_trans_id "G4004.41";
NC_042997.1	PBRI	exon	164381927	164381998	.	+	.	gene_id "LOC115214435"; ID ""; gene_name "LOC115214435"; transcript_id "G4004.41"; exon_number "3"; uniq_trans_id "G4004.41";
NC_042997.1	PBRI	exon	164390258	164390392	.	+	.	gene_id "LOC115214435"; ID ""; gene_name "LOC115214435"; transcript_id "G4004.41"; exon_number "4"; uniq_trans_id "G4004.41";
NC_042997.1	PBRI	exon	164391261	164391357	.	+	.	gene_id "LOC115214435"; ID ""; gene_name "LOC115214435"; transcript_id "G4004.41"; exon_number "5"; uniq_trans_id "G4004.41";
NC_042997.1	PBRI	exon	164391450	164391550	.	+	.	gene_id "LOC115214435"; ID ""; gene_name "LOC115214435"; transcript_id "G4004.41"; exon_number "6"; uniq_trans_id "G4004.41";
NC_042997.1	PBRI	exon	164393216	164393355	.	+	.	gene_id "LOC115214435"; ID ""; gene_name "LOC115214435"; transcript_id "G4004.41"; exon_number "7"; uniq_trans_id "G4004.41";
NC_042997.1	PBRI	exon	164407580	164407626	.	+	.	gene_id "LOC115214435"; ID ""; gene_name "LOC115214435"; transcript_id "G4004.41"; exon_number "8"; uniq_trans_id "G4004.41";
NC_042997.1	PBRI	exon	164407860	164407996	.	+	.	gene_id "LOC115214435"; ID ""; gene_name "LOC115214435"; transcript_id "G4004.41"; exon_number "9"; uniq_trans_id "G4004.41";
NC_042997.1	PBRI	exon	164410374	164410463	.	+	.	gene_id "LOC115214435"; ID ""; gene_name "LOC115214435"; transcript_id "G4004.41"; exon_number "10"; uniq_trans_id "G4004.41";
NC_042997.1	PBRI	exon	164410571	164410738	.	+	.	gene_id "LOC115214435"; ID ""; gene_name "LOC115214435"; transcript_id "G4004.41"; exon_number "11"; uniq_trans_id "G4004.41";
NC_042997.1	PBRI	exon	164411423	164411500	.	+	.	gene_id "LOC115214435"; ID ""; gene_name "LOC115214435"; transcript_id "G4004.41"; exon_number "12"; uniq_trans_id "G4004.41";
NC_042997.1	PBRI	exon	164411944	164412063	.	+	.	gene_id "LOC115214435"; ID ""; gene_name "LOC115214435"; transcript_id "G4004.41"; exon_number "13"; uniq_trans_id "G4004.41";
NC_042997.1	PBRI	exon	164415120	164415191	.	+	.	gene_id "LOC115214435"; ID ""; gene_name "LOC115214435"; transcript_id "G4004.41"; exon_number "14"; uniq_trans_id "G4004.41";
NC_042997.1	PBRI	exon	164416060	164416201	.	+	.	gene_id "LOC115214435"; ID ""; gene_name "LOC115214435"; transcript_id "G4004.41"; exon_number "15"; uniq_trans_id "G4004.41";
NC_042997.1	PBRI	exon	164416371	164416453	.	+	.	gene_id "LOC115214435"; ID ""; gene_name "LOC115214435"; transcript_id "G4004.41"; exon_number "16"; uniq_trans_id "G4004.41";
NC_042997.1	PBRI	exon	164416635	164416791	.	+	.	gene_id "LOC115214435"; ID ""; gene_name "LOC115214435"; transcript_id "G4004.41"; exon_number "17"; uniq_trans_id "G4004.41";
NC_042997.1	PBRI	exon	164416916	164417022	.	+	.	gene_id "LOC115214435"; ID ""; gene_name "LOC115214435"; transcript_id "G4004.41"; exon_number "18"; uniq_trans_id "G4004.41";
NC_042997.1	PBRI	exon	164417317	164417415	.	+	.	gene_id "LOC115214435"; ID ""; gene_name "LOC115214435"; transcript_id "G4004.41"; exon_number "19"; uniq_trans_id "G4004.41";
NC_042997.1	PBRI	exon	164417543	164417657	.	+	.	gene_id "LOC115214435"; ID ""; gene_name "LOC115214435"; transcript_id "G4004.41"; exon_number "20"; uniq_trans_id "G4004.41";
NC_042997.1	PBRI	exon	164417864	164417958	.	+	.	gene_id "LOC115214435"; ID ""; gene_name "LOC115214435"; transcript_id "G4004.41"; exon_number "21"; uniq_trans_id "G4004.41";
NC_042997.1	PBRI	exon	164418299	164418372	.	+	.	gene_id "LOC115214435"; ID ""; gene_name "LOC115214435"; transcript_id "G4004.41"; exon_number "22"; uniq_trans_id "G4004.41";
NC_042997.1	PBRI	exon	164418470	164418622	.	+	.	gene_id "LOC115214435"; ID ""; gene_name "LOC115214435"; transcript_id "G4004.41"; exon_number "23"; uniq_trans_id "G4004.41";
NC_042997.1	PBRI	exon	164419128	164419288	.	+	.	gene_id "LOC115214435"; ID ""; gene_name "LOC115214435"; transcript_id "G4004.41"; exon_number "24"; uniq_trans_id "G4004.41";
NC_042997.1	PBRI	exon	164419388	164419499	.	+	.	gene_id "LOC115214435"; ID ""; gene_name "LOC115214435"; transcript_id "G4004.41"; exon_number "25"; uniq_trans_id "G4004.41";
NC_042997.1	PBRI	exon	164420103	164420267	.	+	.	gene_id "LOC115214435"; ID ""; gene_name "LOC115214435"; transcript_id "G4004.41"; exon_number "26"; uniq_trans_id "G4004.41";
NC_042997.1	PBRI	exon	164420360	164420444	.	+	.	gene_id "LOC115214435"; ID ""; gene_name "LOC115214435"; transcript_id "G4004.41"; exon_number "27"; uniq_trans_id "G4004.41";
NC_042997.1	PBRI	exon	164421025	164421123	.	+	.	gene_id "LOC115214435"; ID ""; gene_name "LOC115214435"; transcript_id "G4004.41"; exon_number "28"; uniq_trans_id "G4004.41";
NC_042997.1	PBRI	exon	164422041	164422208	.	+	.	gene_id "LOC115214435"; ID ""; gene_name "LOC115214435"; transcript_id "G4004.41"; exon_number "29"; uniq_trans_id "G4004.41";
NC_042997.1	PBRI	exon	164422520	164422635	.	+	.	gene_id "LOC115214435"; ID ""; gene_name "LOC115214435"; transcript_id "G4004.41"; exon_number "30"; uniq_trans_id "G4004.41";
NC_042997.1	PBRI	exon	164423584	164423781	.	+	.	gene_id "LOC115214435"; ID ""; gene_name "LOC115214435"; transcript_id "G4004.41"; exon_number "31"; uniq_trans_id "G4004.41";
NC_042997.1	PBRI	exon	164425118	164427275	.	+	.	gene_id "LOC115214435"; ID ""; gene_name "LOC115214435"; transcript_id "G4004.41"; exon_number "32"; uniq_trans_id "G4004.41";
NC_042997.1	PBRI	transcript	164370321	164427275	.	+	.	gene_id "LOC115214435"; ID ""; gene_name "LOC115214435"; transcript_id "G4004.43"; uniq_trans_id "G4004.43";
NC_042997.1	PBRI	exon	164370321	164370396	.	+	.	gene_id "LOC115214435"; ID ""; gene_name "LOC115214435"; transcript_id "G4004.43"; exon_number "1"; uniq_trans_id "G4004.43";
NC_042997.1	PBRI	exon	164380934	164381049	.	+	.	gene_id "LOC115214435"; ID ""; gene_name "LOC115214435"; transcript_id "G4004.43"; exon_number "2"; uniq_trans_id "G4004.43";
NC_042997.1	PBRI	exon	164390258	164390392	.	+	.	gene_id "LOC115214435"; ID ""; gene_name "LOC115214435"; transcript_id "G4004.43"; exon_number "3"; uniq_trans_id "G4004.43";
NC_042997.1	PBRI	exon	164391261	164391357	.	+	.	gene_id "LOC115214435"; ID ""; gene_name "LOC115214435"; transcript_id "G4004.43"; exon_number "4"; uniq_trans_id "G4004.43";
NC_042997.1	PBRI	exon	164391450	164391550	.	+	.	gene_id "LOC115214435"; ID ""; gene_name "LOC115214435"; transcript_id "G4004.43"; exon_number "5"; uniq_trans_id "G4004.43";
NC_042997.1	PBRI	exon	164393216	164393355	.	+	.	gene_id "LOC115214435"; ID ""; gene_name "LOC115214435"; transcript_id "G4004.43"; exon_number "6"; uniq_trans_id "G4004.43";
NC_042997.1	PBRI	exon	164402104	164402239	.	+	.	gene_id "LOC115214435"; ID ""; gene_name "LOC115214435"; transcript_id "G4004.43"; exon_number "7"; uniq_trans_id "G4004.43";
NC_042997.1	PBRI	exon	164407580	164407626	.	+	.	gene_id "LOC115214435"; ID ""; gene_name "LOC115214435"; transcript_id "G4004.43"; exon_number "8"; uniq_trans_id "G4004.43";
NC_042997.1	PBRI	exon	164407860	164407996	.	+	.	gene_id "LOC115214435"; ID ""; gene_name "LOC115214435"; transcript_id "G4004.43"; exon_number "9"; uniq_trans_id "G4004.43";
NC_042997.1	PBRI	exon	164410374	164410463	.	+	.	gene_id "LOC115214435"; ID ""; gene_name "LOC115214435"; transcript_id "G4004.43"; exon_number "10"; uniq_trans_id "G4004.43";
NC_042997.1	PBRI	exon	164410571	164410738	.	+	.	gene_id "LOC115214435"; ID ""; gene_name "LOC115214435"; transcript_id "G4004.43"; exon_number "11"; uniq_trans_id "G4004.43";
NC_042997.1	PBRI	exon	164411423	164411500	.	+	.	gene_id "LOC115214435"; ID ""; gene_name "LOC115214435"; transcript_id "G4004.43"; exon_number "12"; uniq_trans_id "G4004.43";
NC_042997.1	PBRI	exon	164411944	164412063	.	+	.	gene_id "LOC115214435"; ID ""; gene_name "LOC115214435"; transcript_id "G4004.43"; exon_number "13"; uniq_trans_id "G4004.43";
NC_042997.1	PBRI	exon	164415120	164415191	.	+	.	gene_id "LOC115214435"; ID ""; gene_name "LOC115214435"; transcript_id "G4004.43"; exon_number "14"; uniq_trans_id "G4004.43";
NC_042997.1	PBRI	exon	164416371	164416453	.	+	.	gene_id "LOC115214435"; ID ""; gene_name "LOC115214435"; transcript_id "G4004.43"; exon_number "15"; uniq_trans_id "G4004.43";
NC_042997.1	PBRI	exon	164416635	164416791	.	+	.	gene_id "LOC115214435"; ID ""; gene_name "LOC115214435"; transcript_id "G4004.43"; exon_number "16"; uniq_trans_id "G4004.43";
NC_042997.1	PBRI	exon	164416916	164417022	.	+	.	gene_id "LOC115214435"; ID ""; gene_name "LOC115214435"; transcript_id "G4004.43"; exon_number "17"; uniq_trans_id "G4004.43";
NC_042997.1	PBRI	exon	164417317	164417415	.	+	.	gene_id "LOC115214435"; ID ""; gene_name "LOC115214435"; transcript_id "G4004.43"; exon_number "18"; uniq_trans_id "G4004.43";
NC_042997.1	PBRI	exon	164417543	164417657	.	+	.	gene_id "LOC115214435"; ID ""; gene_name "LOC115214435"; transcript_id "G4004.43"; exon_number "19"; uniq_trans_id "G4004.43";
NC_042997.1	PBRI	exon	164417864	164417958	.	+	.	gene_id "LOC115214435"; ID ""; gene_name "LOC115214435"; transcript_id "G4004.43"; exon_number "20"; uniq_trans_id "G4004.43";
NC_042997.1	PBRI	exon	164418299	164418372	.	+	.	gene_id "LOC115214435"; ID ""; gene_name "LOC115214435"; transcript_id "G4004.43"; exon_number "21"; uniq_trans_id "G4004.43";
NC_042997.1	PBRI	exon	164418470	164418622	.	+	.	gene_id "LOC115214435"; ID ""; gene_name "LOC115214435"; transcript_id "G4004.43"; exon_number "22"; uniq_trans_id "G4004.43";
NC_042997.1	PBRI	exon	164419128	164419288	.	+	.	gene_id "LOC115214435"; ID ""; gene_name "LOC115214435"; transcript_id "G4004.43"; exon_number "23"; uniq_trans_id "G4004.43";
NC_042997.1	PBRI	exon	164419388	164419499	.	+	.	gene_id "LOC115214435"; ID ""; gene_name "LOC115214435"; transcript_id "G4004.43"; exon_number "24"; uniq_trans_id "G4004.43";
NC_042997.1	PBRI	exon	164420103	164420267	.	+	.	gene_id "LOC115214435"; ID ""; gene_name "LOC115214435"; transcript_id "G4004.43"; exon_number "25"; uniq_trans_id "G4004.43";
NC_042997.1	PBRI	exon	164420360	164420444	.	+	.	gene_id "LOC115214435"; ID ""; gene_name "LOC115214435"; transcript_id "G4004.43"; exon_number "26"; uniq_trans_id "G4004.43";
NC_042997.1	PBRI	exon	164421025	164421123	.	+	.	gene_id "LOC115214435"; ID ""; gene_name "LOC115214435"; transcript_id "G4004.43"; exon_number "27"; uniq_trans_id "G4004.43";
NC_042997.1	PBRI	exon	164422041	164422208	.	+	.	gene_id "LOC115214435"; ID ""; gene_name "LOC115214435"; transcript_id "G4004.43"; exon_number "28"; uniq_trans_id "G4004.43";
NC_042997.1	PBRI	exon	164422520	164422635	.	+	.	gene_id "LOC115214435"; ID ""; gene_name "LOC115214435"; transcript_id "G4004.43"; exon_number "29"; uniq_trans_id "G4004.43";
NC_042997.1	PBRI	exon	164423584	164423781	.	+	.	gene_id "LOC115214435"; ID ""; gene_name "LOC115214435"; transcript_id "G4004.43"; exon_number "30"; uniq_trans_id "G4004.43";
NC_042997.1	PBRI	exon	164425118	164427275	.	+	.	gene_id "LOC115214435"; ID ""; gene_name "LOC115214435"; transcript_id "G4004.43"; exon_number "31"; uniq_trans_id "G4004.43";
NC_042997.1	PBRI	transcript	164370321	164427275	.	+	.	gene_id "LOC115214435"; ID ""; gene_name "LOC115214435"; transcript_id "G4004.45"; uniq_trans_id "G4004.45";
NC_042997.1	PBRI	exon	164370321	164370396	.	+	.	gene_id "LOC115214435"; ID ""; gene_name "LOC115214435"; transcript_id "G4004.45"; exon_number "1"; uniq_trans_id "G4004.45";
NC_042997.1	PBRI	exon	164380934	164381049	.	+	.	gene_id "LOC115214435"; ID ""; gene_name "LOC115214435"; transcript_id "G4004.45"; exon_number "2"; uniq_trans_id "G4004.45";
NC_042997.1	PBRI	exon	164390258	164390392	.	+	.	gene_id "LOC115214435"; ID ""; gene_name "LOC115214435"; transcript_id "G4004.45"; exon_number "3"; uniq_trans_id "G4004.45";
NC_042997.1	PBRI	exon	164391261	164391357	.	+	.	gene_id "LOC115214435"; ID ""; gene_name "LOC115214435"; transcript_id "G4004.45"; exon_number "4"; uniq_trans_id "G4004.45";
NC_042997.1	PBRI	exon	164391450	164391550	.	+	.	gene_id "LOC115214435"; ID ""; gene_name "LOC115214435"; transcript_id "G4004.45"; exon_number "5"; uniq_trans_id "G4004.45";
NC_042997.1	PBRI	exon	164393216	164393355	.	+	.	gene_id "LOC115214435"; ID ""; gene_name "LOC115214435"; transcript_id "G4004.45"; exon_number "6"; uniq_trans_id "G4004.45";
NC_042997.1	PBRI	exon	164407580	164407626	.	+	.	gene_id "LOC115214435"; ID ""; gene_name "LOC115214435"; transcript_id "G4004.45"; exon_number "7"; uniq_trans_id "G4004.45";
NC_042997.1	PBRI	exon	164407860	164407996	.	+	.	gene_id "LOC115214435"; ID ""; gene_name "LOC115214435"; transcript_id "G4004.45"; exon_number "8"; uniq_trans_id "G4004.45";
NC_042997.1	PBRI	exon	164410374	164410463	.	+	.	gene_id "LOC115214435"; ID ""; gene_name "LOC115214435"; transcript_id "G4004.45"; exon_number "9"; uniq_trans_id "G4004.45";
NC_042997.1	PBRI	exon	164410571	164410738	.	+	.	gene_id "LOC115214435"; ID ""; gene_name "LOC115214435"; transcript_id "G4004.45"; exon_number "10"; uniq_trans_id "G4004.45";
NC_042997.1	PBRI	exon	164411423	164411500	.	+	.	gene_id "LOC115214435"; ID ""; gene_name "LOC115214435"; transcript_id "G4004.45"; exon_number "11"; uniq_trans_id "G4004.45";
NC_042997.1	PBRI	exon	164411944	164412063	.	+	.	gene_id "LOC115214435"; ID ""; gene_name "LOC115214435"; transcript_id "G4004.45"; exon_number "12"; uniq_trans_id "G4004.45";
NC_042997.1	PBRI	exon	164415120	164415191	.	+	.	gene_id "LOC115214435"; ID ""; gene_name "LOC115214435"; transcript_id "G4004.45"; exon_number "13"; uniq_trans_id "G4004.45";
NC_042997.1	PBRI	exon	164416371	164416453	.	+	.	gene_id "LOC115214435"; ID ""; gene_name "LOC115214435"; transcript_id "G4004.45"; exon_number "14"; uniq_trans_id "G4004.45";
NC_042997.1	PBRI	exon	164416635	164416791	.	+	.	gene_id "LOC115214435"; ID ""; gene_name "LOC115214435"; transcript_id "G4004.45"; exon_number "15"; uniq_trans_id "G4004.45";
NC_042997.1	PBRI	exon	164416916	164417022	.	+	.	gene_id "LOC115214435"; ID ""; gene_name "LOC115214435"; transcript_id "G4004.45"; exon_number "16"; uniq_trans_id "G4004.45";
NC_042997.1	PBRI	exon	164417317	164417415	.	+	.	gene_id "LOC115214435"; ID ""; gene_name "LOC115214435"; transcript_id "G4004.45"; exon_number "17"; uniq_trans_id "G4004.45";
NC_042997.1	PBRI	exon	164417543	164417657	.	+	.	gene_id "LOC115214435"; ID ""; gene_name "LOC115214435"; transcript_id "G4004.45"; exon_number "18"; uniq_trans_id "G4004.45";
NC_042997.1	PBRI	exon	164417864	164417958	.	+	.	gene_id "LOC115214435"; ID ""; gene_name "LOC115214435"; transcript_id "G4004.45"; exon_number "19"; uniq_trans_id "G4004.45";
NC_042997.1	PBRI	exon	164418299	164418372	.	+	.	gene_id "LOC115214435"; ID ""; gene_name "LOC115214435"; transcript_id "G4004.45"; exon_number "20"; uniq_trans_id "G4004.45";
NC_042997.1	PBRI	exon	164418470	164418622	.	+	.	gene_id "LOC115214435"; ID ""; gene_name "LOC115214435"; transcript_id "G4004.45"; exon_number "21"; uniq_trans_id "G4004.45";
NC_042997.1	PBRI	exon	164419128	164419288	.	+	.	gene_id "LOC115214435"; ID ""; gene_name "LOC115214435"; transcript_id "G4004.45"; exon_number "22"; uniq_trans_id "G4004.45";
NC_042997.1	PBRI	exon	164419388	164419499	.	+	.	gene_id "LOC115214435"; ID ""; gene_name "LOC115214435"; transcript_id "G4004.45"; exon_number "23"; uniq_trans_id "G4004.45";
NC_042997.1	PBRI	exon	164420103	164420444	.	+	.	gene_id "LOC115214435"; ID ""; gene_name "LOC115214435"; transcript_id "G4004.45"; exon_number "24"; uniq_trans_id "G4004.45";
NC_042997.1	PBRI	exon	164421025	164421123	.	+	.	gene_id "LOC115214435"; ID ""; gene_name "LOC115214435"; transcript_id "G4004.45"; exon_number "25"; uniq_trans_id "G4004.45";
NC_042997.1	PBRI	exon	164422041	164422635	.	+	.	gene_id "LOC115214435"; ID ""; gene_name "LOC115214435"; transcript_id "G4004.45"; exon_number "26"; uniq_trans_id "G4004.45";
NC_042997.1	PBRI	exon	164423584	164427275	.	+	.	gene_id "LOC115214435"; ID ""; gene_name "LOC115214435"; transcript_id "G4004.45"; exon_number "27"; uniq_trans_id "G4004.45";
NC_042997.1	PBRI	transcript	164370321	164396405	.	+	.	gene_id "LOC115214435"; ID ""; gene_name "LOC115214435"; transcript_id "G4004.46"; uniq_trans_id "G4004.46";
NC_042997.1	PBRI	exon	164370321	164370396	.	+	.	gene_id "LOC115214435"; ID ""; gene_name "LOC115214435"; transcript_id "G4004.46"; exon_number "1"; uniq_trans_id "G4004.46";
NC_042997.1	PBRI	exon	164380934	164381049	.	+	.	gene_id "LOC115214435"; ID ""; gene_name "LOC115214435"; transcript_id "G4004.46"; exon_number "2"; uniq_trans_id "G4004.46";
NC_042997.1	PBRI	exon	164390258	164390392	.	+	.	gene_id "LOC115214435"; ID ""; gene_name "LOC115214435"; transcript_id "G4004.46"; exon_number "3"; uniq_trans_id "G4004.46";
NC_042997.1	PBRI	exon	164391261	164391357	.	+	.	gene_id "LOC115214435"; ID ""; gene_name "LOC115214435"; transcript_id "G4004.46"; exon_number "4"; uniq_trans_id "G4004.46";
NC_042997.1	PBRI	exon	164391450	164391550	.	+	.	gene_id "LOC115214435"; ID ""; gene_name "LOC115214435"; transcript_id "G4004.46"; exon_number "5"; uniq_trans_id "G4004.46";
NC_042997.1	PBRI	exon	164393216	164396405	.	+	.	gene_id "LOC115214435"; ID ""; gene_name "LOC115214435"; transcript_id "G4004.46"; exon_number "6"; uniq_trans_id "G4004.46";
NC_042997.1	PBRI	transcript	164370326	164427275	.	+	.	gene_id "LOC115214435"; ID ""; gene_name "LOC115214435"; transcript_id "G4004.55"; uniq_trans_id "G4004.55";
NC_042997.1	PBRI	exon	164370326	164370396	.	+	.	gene_id "LOC115214435"; ID ""; gene_name "LOC115214435"; transcript_id "G4004.55"; exon_number "1"; uniq_trans_id "G4004.55";
NC_042997.1	PBRI	exon	164380934	164381049	.	+	.	gene_id "LOC115214435"; ID ""; gene_name "LOC115214435"; transcript_id "G4004.55"; exon_number "2"; uniq_trans_id "G4004.55";
NC_042997.1	PBRI	exon	164390258	164390392	.	+	.	gene_id "LOC115214435"; ID ""; gene_name "LOC115214435"; transcript_id "G4004.55"; exon_number "3"; uniq_trans_id "G4004.55";
NC_042997.1	PBRI	exon	164391261	164391357	.	+	.	gene_id "LOC115214435"; ID ""; gene_name "LOC115214435"; transcript_id "G4004.55"; exon_number "4"; uniq_trans_id "G4004.55";
NC_042997.1	PBRI	exon	164391450	164391550	.	+	.	gene_id "LOC115214435"; ID ""; gene_name "LOC115214435"; transcript_id "G4004.55"; exon_number "5"; uniq_trans_id "G4004.55";
NC_042997.1	PBRI	exon	164393216	164393355	.	+	.	gene_id "LOC115214435"; ID ""; gene_name "LOC115214435"; transcript_id "G4004.55"; exon_number "6"; uniq_trans_id "G4004.55";
NC_042997.1	PBRI	exon	164407580	164407626	.	+	.	gene_id "LOC115214435"; ID ""; gene_name "LOC115214435"; transcript_id "G4004.55"; exon_number "7"; uniq_trans_id "G4004.55";
NC_042997.1	PBRI	exon	164407860	164407996	.	+	.	gene_id "LOC115214435"; ID ""; gene_name "LOC115214435"; transcript_id "G4004.55"; exon_number "8"; uniq_trans_id "G4004.55";
NC_042997.1	PBRI	exon	164410571	164410738	.	+	.	gene_id "LOC115214435"; ID ""; gene_name "LOC115214435"; transcript_id "G4004.55"; exon_number "9"; uniq_trans_id "G4004.55";
NC_042997.1	PBRI	exon	164411423	164411500	.	+	.	gene_id "LOC115214435"; ID ""; gene_name "LOC115214435"; transcript_id "G4004.55"; exon_number "10"; uniq_trans_id "G4004.55";
NC_042997.1	PBRI	exon	164411944	164412063	.	+	.	gene_id "LOC115214435"; ID ""; gene_name "LOC115214435"; transcript_id "G4004.55"; exon_number "11"; uniq_trans_id "G4004.55";
NC_042997.1	PBRI	exon	164415120	164415191	.	+	.	gene_id "LOC115214435"; ID ""; gene_name "LOC115214435"; transcript_id "G4004.55"; exon_number "12"; uniq_trans_id "G4004.55";
NC_042997.1	PBRI	exon	164416060	164416201	.	+	.	gene_id "LOC115214435"; ID ""; gene_name "LOC115214435"; transcript_id "G4004.55"; exon_number "13"; uniq_trans_id "G4004.55";
NC_042997.1	PBRI	exon	164416371	164416453	.	+	.	gene_id "LOC115214435"; ID ""; gene_name "LOC115214435"; transcript_id "G4004.55"; exon_number "14"; uniq_trans_id "G4004.55";
NC_042997.1	PBRI	exon	164416635	164416791	.	+	.	gene_id "LOC115214435"; ID ""; gene_name "LOC115214435"; transcript_id "G4004.55"; exon_number "15"; uniq_trans_id "G4004.55";
NC_042997.1	PBRI	exon	164416916	164417022	.	+	.	gene_id "LOC115214435"; ID ""; gene_name "LOC115214435"; transcript_id "G4004.55"; exon_number "16"; uniq_trans_id "G4004.55";
NC_042997.1	PBRI	exon	164417317	164417415	.	+	.	gene_id "LOC115214435"; ID ""; gene_name "LOC115214435"; transcript_id "G4004.55"; exon_number "17"; uniq_trans_id "G4004.55";
NC_042997.1	PBRI	exon	164417543	164417657	.	+	.	gene_id "LOC115214435"; ID ""; gene_name "LOC115214435"; transcript_id "G4004.55"; exon_number "18"; uniq_trans_id "G4004.55";
NC_042997.1	PBRI	exon	164417864	164417958	.	+	.	gene_id "LOC115214435"; ID ""; gene_name "LOC115214435"; transcript_id "G4004.55"; exon_number "19"; uniq_trans_id "G4004.55";
NC_042997.1	PBRI	exon	164418299	164418372	.	+	.	gene_id "LOC115214435"; ID ""; gene_name "LOC115214435"; transcript_id "G4004.55"; exon_number "20"; uniq_trans_id "G4004.55";
NC_042997.1	PBRI	exon	164418470	164418622	.	+	.	gene_id "LOC115214435"; ID ""; gene_name "LOC115214435"; transcript_id "G4004.55"; exon_number "21"; uniq_trans_id "G4004.55";
NC_042997.1	PBRI	exon	164419128	164419288	.	+	.	gene_id "LOC115214435"; ID ""; gene_name "LOC115214435"; transcript_id "G4004.55"; exon_number "22"; uniq_trans_id "G4004.55";
NC_042997.1	PBRI	exon	164419388	164419499	.	+	.	gene_id "LOC115214435"; ID ""; gene_name "LOC115214435"; transcript_id "G4004.55"; exon_number "23"; uniq_trans_id "G4004.55";
NC_042997.1	PBRI	exon	164420103	164420267	.	+	.	gene_id "LOC115214435"; ID ""; gene_name "LOC115214435"; transcript_id "G4004.55"; exon_number "24"; uniq_trans_id "G4004.55";
NC_042997.1	PBRI	exon	164420360	164420444	.	+	.	gene_id "LOC115214435"; ID ""; gene_name "LOC115214435"; transcript_id "G4004.55"; exon_number "25"; uniq_trans_id "G4004.55";
NC_042997.1	PBRI	exon	164421025	164421123	.	+	.	gene_id "LOC115214435"; ID ""; gene_name "LOC115214435"; transcript_id "G4004.55"; exon_number "26"; uniq_trans_id "G4004.55";
NC_042997.1	PBRI	exon	164422041	164422208	.	+	.	gene_id "LOC115214435"; ID ""; gene_name "LOC115214435"; transcript_id "G4004.55"; exon_number "27"; uniq_trans_id "G4004.55";
NC_042997.1	PBRI	exon	164422520	164422635	.	+	.	gene_id "LOC115214435"; ID ""; gene_name "LOC115214435"; transcript_id "G4004.55"; exon_number "28"; uniq_trans_id "G4004.55";
NC_042997.1	PBRI	exon	164423584	164423781	.	+	.	gene_id "LOC115214435"; ID ""; gene_name "LOC115214435"; transcript_id "G4004.55"; exon_number "29"; uniq_trans_id "G4004.55";
NC_042997.1	PBRI	exon	164425118	164427275	.	+	.	gene_id "LOC115214435"; ID ""; gene_name "LOC115214435"; transcript_id "G4004.55"; exon_number "30"; uniq_trans_id "G4004.55";
NC_042997.1	PBRI	transcript	164370328	164427275	.	+	.	gene_id "LOC115214435"; ID ""; gene_name "LOC115214435"; transcript_id "G4004.58"; uniq_trans_id "G4004.58";
NC_042997.1	PBRI	exon	164370328	164370396	.	+	.	gene_id "LOC115214435"; ID ""; gene_name "LOC115214435"; transcript_id "G4004.58"; exon_number "1"; uniq_trans_id "G4004.58";
NC_042997.1	PBRI	exon	164380934	164381049	.	+	.	gene_id "LOC115214435"; ID ""; gene_name "LOC115214435"; transcript_id "G4004.58"; exon_number "2"; uniq_trans_id "G4004.58";
NC_042997.1	PBRI	exon	164390258	164390392	.	+	.	gene_id "LOC115214435"; ID ""; gene_name "LOC115214435"; transcript_id "G4004.58"; exon_number "3"; uniq_trans_id "G4004.58";
NC_042997.1	PBRI	exon	164391261	164391357	.	+	.	gene_id "LOC115214435"; ID ""; gene_name "LOC115214435"; transcript_id "G4004.58"; exon_number "4"; uniq_trans_id "G4004.58";
NC_042997.1	PBRI	exon	164391450	164391550	.	+	.	gene_id "LOC115214435"; ID ""; gene_name "LOC115214435"; transcript_id "G4004.58"; exon_number "5"; uniq_trans_id "G4004.58";
NC_042997.1	PBRI	exon	164393216	164393355	.	+	.	gene_id "LOC115214435"; ID ""; gene_name "LOC115214435"; transcript_id "G4004.58"; exon_number "6"; uniq_trans_id "G4004.58";
NC_042997.1	PBRI	exon	164407580	164407626	.	+	.	gene_id "LOC115214435"; ID ""; gene_name "LOC115214435"; transcript_id "G4004.58"; exon_number "7"; uniq_trans_id "G4004.58";
NC_042997.1	PBRI	exon	164407860	164407996	.	+	.	gene_id "LOC115214435"; ID ""; gene_name "LOC115214435"; transcript_id "G4004.58"; exon_number "8"; uniq_trans_id "G4004.58";
NC_042997.1	PBRI	exon	164410374	164410463	.	+	.	gene_id "LOC115214435"; ID ""; gene_name "LOC115214435"; transcript_id "G4004.58"; exon_number "9"; uniq_trans_id "G4004.58";
NC_042997.1	PBRI	exon	164410571	164410738	.	+	.	gene_id "LOC115214435"; ID ""; gene_name "LOC115214435"; transcript_id "G4004.58"; exon_number "10"; uniq_trans_id "G4004.58";
NC_042997.1	PBRI	exon	164411423	164411500	.	+	.	gene_id "LOC115214435"; ID ""; gene_name "LOC115214435"; transcript_id "G4004.58"; exon_number "11"; uniq_trans_id "G4004.58";
NC_042997.1	PBRI	exon	164411944	164412063	.	+	.	gene_id "LOC115214435"; ID ""; gene_name "LOC115214435"; transcript_id "G4004.58"; exon_number "12"; uniq_trans_id "G4004.58";
NC_042997.1	PBRI	exon	164415120	164415191	.	+	.	gene_id "LOC115214435"; ID ""; gene_name "LOC115214435"; transcript_id "G4004.58"; exon_number "13"; uniq_trans_id "G4004.58";
NC_042997.1	PBRI	exon	164416060	164416201	.	+	.	gene_id "LOC115214435"; ID ""; gene_name "LOC115214435"; transcript_id "G4004.58"; exon_number "14"; uniq_trans_id "G4004.58";
NC_042997.1	PBRI	exon	164416371	164416453	.	+	.	gene_id "LOC115214435"; ID ""; gene_name "LOC115214435"; transcript_id "G4004.58"; exon_number "15"; uniq_trans_id "G4004.58";
NC_042997.1	PBRI	exon	164416635	164416791	.	+	.	gene_id "LOC115214435"; ID ""; gene_name "LOC115214435"; transcript_id "G4004.58"; exon_number "16"; uniq_trans_id "G4004.58";
NC_042997.1	PBRI	exon	164416916	164417022	.	+	.	gene_id "LOC115214435"; ID ""; gene_name "LOC115214435"; transcript_id "G4004.58"; exon_number "17"; uniq_trans_id "G4004.58";
NC_042997.1	PBRI	exon	164417317	164417415	.	+	.	gene_id "LOC115214435"; ID ""; gene_name "LOC115214435"; transcript_id "G4004.58"; exon_number "18"; uniq_trans_id "G4004.58";
NC_042997.1	PBRI	exon	164417543	164417657	.	+	.	gene_id "LOC115214435"; ID ""; gene_name "LOC115214435"; transcript_id "G4004.58"; exon_number "19"; uniq_trans_id "G4004.58";
NC_042997.1	PBRI	exon	164417864	164417958	.	+	.	gene_id "LOC115214435"; ID ""; gene_name "LOC115214435"; transcript_id "G4004.58"; exon_number "20"; uniq_trans_id "G4004.58";
NC_042997.1	PBRI	exon	164418299	164418372	.	+	.	gene_id "LOC115214435"; ID ""; gene_name "LOC115214435"; transcript_id "G4004.58"; exon_number "21"; uniq_trans_id "G4004.58";
NC_042997.1	PBRI	exon	164418470	164418622	.	+	.	gene_id "LOC115214435"; ID ""; gene_name "LOC115214435"; transcript_id "G4004.58"; exon_number "22"; uniq_trans_id "G4004.58";
NC_042997.1	PBRI	exon	164419128	164419499	.	+	.	gene_id "LOC115214435"; ID ""; gene_name "LOC115214435"; transcript_id "G4004.58"; exon_number "23"; uniq_trans_id "G4004.58";
NC_042997.1	PBRI	exon	164420103	164420267	.	+	.	gene_id "LOC115214435"; ID ""; gene_name "LOC115214435"; transcript_id "G4004.58"; exon_number "24"; uniq_trans_id "G4004.58";
NC_042997.1	PBRI	exon	164420360	164420444	.	+	.	gene_id "LOC115214435"; ID ""; gene_name "LOC115214435"; transcript_id "G4004.58"; exon_number "25"; uniq_trans_id "G4004.58";
NC_042997.1	PBRI	exon	164421025	164421123	.	+	.	gene_id "LOC115214435"; ID ""; gene_name "LOC115214435"; transcript_id "G4004.58"; exon_number "26"; uniq_trans_id "G4004.58";
NC_042997.1	PBRI	exon	164422041	164422208	.	+	.	gene_id "LOC115214435"; ID ""; gene_name "LOC115214435"; transcript_id "G4004.58"; exon_number "27"; uniq_trans_id "G4004.58";
NC_042997.1	PBRI	exon	164422520	164422635	.	+	.	gene_id "LOC115214435"; ID ""; gene_name "LOC115214435"; transcript_id "G4004.58"; exon_number "28"; uniq_trans_id "G4004.58";
NC_042997.1	PBRI	exon	164423584	164423781	.	+	.	gene_id "LOC115214435"; ID ""; gene_name "LOC115214435"; transcript_id "G4004.58"; exon_number "29"; uniq_trans_id "G4004.58";
NC_042997.1	PBRI	exon	164425118	164427275	.	+	.	gene_id "LOC115214435"; ID ""; gene_name "LOC115214435"; transcript_id "G4004.58"; exon_number "30"; uniq_trans_id "G4004.58";
NC_042997.1	PBRI	transcript	164370345	164427275	.	+	.	gene_id "LOC115214435"; ID ""; gene_name "LOC115214435"; transcript_id "G4004.60"; uniq_trans_id "G4004.60";
NC_042997.1	PBRI	exon	164370345	164370396	.	+	.	gene_id "LOC115214435"; ID ""; gene_name "LOC115214435"; transcript_id "G4004.60"; exon_number "1"; uniq_trans_id "G4004.60";
NC_042997.1	PBRI	exon	164380934	164381049	.	+	.	gene_id "LOC115214435"; ID ""; gene_name "LOC115214435"; transcript_id "G4004.60"; exon_number "2"; uniq_trans_id "G4004.60";
NC_042997.1	PBRI	exon	164390258	164390392	.	+	.	gene_id "LOC115214435"; ID ""; gene_name "LOC115214435"; transcript_id "G4004.60"; exon_number "3"; uniq_trans_id "G4004.60";
NC_042997.1	PBRI	exon	164391261	164391357	.	+	.	gene_id "LOC115214435"; ID ""; gene_name "LOC115214435"; transcript_id "G4004.60"; exon_number "4"; uniq_trans_id "G4004.60";
NC_042997.1	PBRI	exon	164391450	164391550	.	+	.	gene_id "LOC115214435"; ID ""; gene_name "LOC115214435"; transcript_id "G4004.60"; exon_number "5"; uniq_trans_id "G4004.60";
NC_042997.1	PBRI	exon	164393216	164393355	.	+	.	gene_id "LOC115214435"; ID ""; gene_name "LOC115214435"; transcript_id "G4004.60"; exon_number "6"; uniq_trans_id "G4004.60";
NC_042997.1	PBRI	exon	164407580	164407626	.	+	.	gene_id "LOC115214435"; ID ""; gene_name "LOC115214435"; transcript_id "G4004.60"; exon_number "7"; uniq_trans_id "G4004.60";
NC_042997.1	PBRI	exon	164407860	164407996	.	+	.	gene_id "LOC115214435"; ID ""; gene_name "LOC115214435"; transcript_id "G4004.60"; exon_number "8"; uniq_trans_id "G4004.60";
NC_042997.1	PBRI	exon	164410374	164410463	.	+	.	gene_id "LOC115214435"; ID ""; gene_name "LOC115214435"; transcript_id "G4004.60"; exon_number "9"; uniq_trans_id "G4004.60";
NC_042997.1	PBRI	exon	164410571	164410738	.	+	.	gene_id "LOC115214435"; ID ""; gene_name "LOC115214435"; transcript_id "G4004.60"; exon_number "10"; uniq_trans_id "G4004.60";
NC_042997.1	PBRI	exon	164411423	164411500	.	+	.	gene_id "LOC115214435"; ID ""; gene_name "LOC115214435"; transcript_id "G4004.60"; exon_number "11"; uniq_trans_id "G4004.60";
NC_042997.1	PBRI	exon	164411944	164412063	.	+	.	gene_id "LOC115214435"; ID ""; gene_name "LOC115214435"; transcript_id "G4004.60"; exon_number "12"; uniq_trans_id "G4004.60";
NC_042997.1	PBRI	exon	164415120	164415191	.	+	.	gene_id "LOC115214435"; ID ""; gene_name "LOC115214435"; transcript_id "G4004.60"; exon_number "13"; uniq_trans_id "G4004.60";
NC_042997.1	PBRI	exon	164416060	164416201	.	+	.	gene_id "LOC115214435"; ID ""; gene_name "LOC115214435"; transcript_id "G4004.60"; exon_number "14"; uniq_trans_id "G4004.60";
NC_042997.1	PBRI	exon	164416371	164416453	.	+	.	gene_id "LOC115214435"; ID ""; gene_name "LOC115214435"; transcript_id "G4004.60"; exon_number "15"; uniq_trans_id "G4004.60";
NC_042997.1	PBRI	exon	164416635	164416791	.	+	.	gene_id "LOC115214435"; ID ""; gene_name "LOC115214435"; transcript_id "G4004.60"; exon_number "16"; uniq_trans_id "G4004.60";
NC_042997.1	PBRI	exon	164416916	164417022	.	+	.	gene_id "LOC115214435"; ID ""; gene_name "LOC115214435"; transcript_id "G4004.60"; exon_number "17"; uniq_trans_id "G4004.60";
NC_042997.1	PBRI	exon	164417317	164417415	.	+	.	gene_id "LOC115214435"; ID ""; gene_name "LOC115214435"; transcript_id "G4004.60"; exon_number "18"; uniq_trans_id "G4004.60";
NC_042997.1	PBRI	exon	164417543	164417657	.	+	.	gene_id "LOC115214435"; ID ""; gene_name "LOC115214435"; transcript_id "G4004.60"; exon_number "19"; uniq_trans_id "G4004.60";
NC_042997.1	PBRI	exon	164417864	164417958	.	+	.	gene_id "LOC115214435"; ID ""; gene_name "LOC115214435"; transcript_id "G4004.60"; exon_number "20"; uniq_trans_id "G4004.60";
NC_042997.1	PBRI	exon	164418299	164418372	.	+	.	gene_id "LOC115214435"; ID ""; gene_name "LOC115214435"; transcript_id "G4004.60"; exon_number "21"; uniq_trans_id "G4004.60";
NC_042997.1	PBRI	exon	164418470	164418622	.	+	.	gene_id "LOC115214435"; ID ""; gene_name "LOC115214435"; transcript_id "G4004.60"; exon_number "22"; uniq_trans_id "G4004.60";
NC_042997.1	PBRI	exon	164419128	164419288	.	+	.	gene_id "LOC115214435"; ID ""; gene_name "LOC115214435"; transcript_id "G4004.60"; exon_number "23"; uniq_trans_id "G4004.60";
NC_042997.1	PBRI	exon	164419388	164419499	.	+	.	gene_id "LOC115214435"; ID ""; gene_name "LOC115214435"; transcript_id "G4004.60"; exon_number "24"; uniq_trans_id "G4004.60";
NC_042997.1	PBRI	exon	164420103	164420444	.	+	.	gene_id "LOC115214435"; ID ""; gene_name "LOC115214435"; transcript_id "G4004.60"; exon_number "25"; uniq_trans_id "G4004.60";
NC_042997.1	PBRI	exon	164421025	164421123	.	+	.	gene_id "LOC115214435"; ID ""; gene_name "LOC115214435"; transcript_id "G4004.60"; exon_number "26"; uniq_trans_id "G4004.60";
NC_042997.1	PBRI	exon	164422041	164422208	.	+	.	gene_id "LOC115214435"; ID ""; gene_name "LOC115214435"; transcript_id "G4004.60"; exon_number "27"; uniq_trans_id "G4004.60";
NC_042997.1	PBRI	exon	164422520	164422635	.	+	.	gene_id "LOC115214435"; ID ""; gene_name "LOC115214435"; transcript_id "G4004.60"; exon_number "28"; uniq_trans_id "G4004.60";
NC_042997.1	PBRI	exon	164423584	164423781	.	+	.	gene_id "LOC115214435"; ID ""; gene_name "LOC115214435"; transcript_id "G4004.60"; exon_number "29"; uniq_trans_id "G4004.60";
NC_042997.1	PBRI	exon	164425118	164427275	.	+	.	gene_id "LOC115214435"; ID ""; gene_name "LOC115214435"; transcript_id "G4004.60"; exon_number "30"; uniq_trans_id "G4004.60";
NC_042997.1	PBRI	transcript	164369667	164427275	.	+	.	gene_id "LOC115214435"; ID ""; gene_name "LOC115214435"; transcript_id "G4004.7"; uniq_trans_id "G4004.7";
NC_042997.1	PBRI	exon	164369667	164370396	.	+	.	gene_id "LOC115214435"; ID ""; gene_name "LOC115214435"; transcript_id "G4004.7"; exon_number "1"; uniq_trans_id "G4004.7";
NC_042997.1	PBRI	exon	164380934	164381049	.	+	.	gene_id "LOC115214435"; ID ""; gene_name "LOC115214435"; transcript_id "G4004.7"; exon_number "2"; uniq_trans_id "G4004.7";
NC_042997.1	PBRI	exon	164390258	164390392	.	+	.	gene_id "LOC115214435"; ID ""; gene_name "LOC115214435"; transcript_id "G4004.7"; exon_number "3"; uniq_trans_id "G4004.7";
NC_042997.1	PBRI	exon	164391261	164391357	.	+	.	gene_id "LOC115214435"; ID ""; gene_name "LOC115214435"; transcript_id "G4004.7"; exon_number "4"; uniq_trans_id "G4004.7";
NC_042997.1	PBRI	exon	164391450	164391550	.	+	.	gene_id "LOC115214435"; ID ""; gene_name "LOC115214435"; transcript_id "G4004.7"; exon_number "5"; uniq_trans_id "G4004.7";
NC_042997.1	PBRI	exon	164393216	164393355	.	+	.	gene_id "LOC115214435"; ID ""; gene_name "LOC115214435"; transcript_id "G4004.7"; exon_number "6"; uniq_trans_id "G4004.7";
NC_042997.1	PBRI	exon	164402155	164402239	.	+	.	gene_id "LOC115214435"; ID ""; gene_name "LOC115214435"; transcript_id "G4004.7"; exon_number "7"; uniq_trans_id "G4004.7";
NC_042997.1	PBRI	exon	164407580	164407626	.	+	.	gene_id "LOC115214435"; ID ""; gene_name "LOC115214435"; transcript_id "G4004.7"; exon_number "8"; uniq_trans_id "G4004.7";
NC_042997.1	PBRI	exon	164407860	164407996	.	+	.	gene_id "LOC115214435"; ID ""; gene_name "LOC115214435"; transcript_id "G4004.7"; exon_number "9"; uniq_trans_id "G4004.7";
NC_042997.1	PBRI	exon	164410374	164410463	.	+	.	gene_id "LOC115214435"; ID ""; gene_name "LOC115214435"; transcript_id "G4004.7"; exon_number "10"; uniq_trans_id "G4004.7";
NC_042997.1	PBRI	exon	164410571	164410738	.	+	.	gene_id "LOC115214435"; ID ""; gene_name "LOC115214435"; transcript_id "G4004.7"; exon_number "11"; uniq_trans_id "G4004.7";
NC_042997.1	PBRI	exon	164411423	164411500	.	+	.	gene_id "LOC115214435"; ID ""; gene_name "LOC115214435"; transcript_id "G4004.7"; exon_number "12"; uniq_trans_id "G4004.7";
NC_042997.1	PBRI	exon	164411944	164412063	.	+	.	gene_id "LOC115214435"; ID ""; gene_name "LOC115214435"; transcript_id "G4004.7"; exon_number "13"; uniq_trans_id "G4004.7";
NC_042997.1	PBRI	exon	164415120	164415191	.	+	.	gene_id "LOC115214435"; ID ""; gene_name "LOC115214435"; transcript_id "G4004.7"; exon_number "14"; uniq_trans_id "G4004.7";
NC_042997.1	PBRI	exon	164416060	164416201	.	+	.	gene_id "LOC115214435"; ID ""; gene_name "LOC115214435"; transcript_id "G4004.7"; exon_number "15"; uniq_trans_id "G4004.7";
NC_042997.1	PBRI	exon	164416371	164416453	.	+	.	gene_id "LOC115214435"; ID ""; gene_name "LOC115214435"; transcript_id "G4004.7"; exon_number "16"; uniq_trans_id "G4004.7";
NC_042997.1	PBRI	exon	164416635	164416791	.	+	.	gene_id "LOC115214435"; ID ""; gene_name "LOC115214435"; transcript_id "G4004.7"; exon_number "17"; uniq_trans_id "G4004.7";
NC_042997.1	PBRI	exon	164416916	164417022	.	+	.	gene_id "LOC115214435"; ID ""; gene_name "LOC115214435"; transcript_id "G4004.7"; exon_number "18"; uniq_trans_id "G4004.7";
NC_042997.1	PBRI	exon	164417317	164417415	.	+	.	gene_id "LOC115214435"; ID ""; gene_name "LOC115214435"; transcript_id "G4004.7"; exon_number "19"; uniq_trans_id "G4004.7";
NC_042997.1	PBRI	exon	164417543	164417657	.	+	.	gene_id "LOC115214435"; ID ""; gene_name "LOC115214435"; transcript_id "G4004.7"; exon_number "20"; uniq_trans_id "G4004.7";
NC_042997.1	PBRI	exon	164417864	164417958	.	+	.	gene_id "LOC115214435"; ID ""; gene_name "LOC115214435"; transcript_id "G4004.7"; exon_number "21"; uniq_trans_id "G4004.7";
NC_042997.1	PBRI	exon	164418299	164418372	.	+	.	gene_id "LOC115214435"; ID ""; gene_name "LOC115214435"; transcript_id "G4004.7"; exon_number "22"; uniq_trans_id "G4004.7";
NC_042997.1	PBRI	exon	164418470	164418622	.	+	.	gene_id "LOC115214435"; ID ""; gene_name "LOC115214435"; transcript_id "G4004.7"; exon_number "23"; uniq_trans_id "G4004.7";
NC_042997.1	PBRI	exon	164419128	164419288	.	+	.	gene_id "LOC115214435"; ID ""; gene_name "LOC115214435"; transcript_id "G4004.7"; exon_number "24"; uniq_trans_id "G4004.7";
NC_042997.1	PBRI	exon	164419388	164419499	.	+	.	gene_id "LOC115214435"; ID ""; gene_name "LOC115214435"; transcript_id "G4004.7"; exon_number "25"; uniq_trans_id "G4004.7";
NC_042997.1	PBRI	exon	164420103	164420267	.	+	.	gene_id "LOC115214435"; ID ""; gene_name "LOC115214435"; transcript_id "G4004.7"; exon_number "26"; uniq_trans_id "G4004.7";
NC_042997.1	PBRI	exon	164420360	164420444	.	+	.	gene_id "LOC115214435"; ID ""; gene_name "LOC115214435"; transcript_id "G4004.7"; exon_number "27"; uniq_trans_id "G4004.7";
NC_042997.1	PBRI	exon	164421025	164421123	.	+	.	gene_id "LOC115214435"; ID ""; gene_name "LOC115214435"; transcript_id "G4004.7"; exon_number "28"; uniq_trans_id "G4004.7";
NC_042997.1	PBRI	exon	164422041	164422208	.	+	.	gene_id "LOC115214435"; ID ""; gene_name "LOC115214435"; transcript_id "G4004.7"; exon_number "29"; uniq_trans_id "G4004.7";
NC_042997.1	PBRI	exon	164422520	164422635	.	+	.	gene_id "LOC115214435"; ID ""; gene_name "LOC115214435"; transcript_id "G4004.7"; exon_number "30"; uniq_trans_id "G4004.7";
NC_042997.1	PBRI	exon	164423584	164423781	.	+	.	gene_id "LOC115214435"; ID ""; gene_name "LOC115214435"; transcript_id "G4004.7"; exon_number "31"; uniq_trans_id "G4004.7";
NC_042997.1	PBRI	exon	164425118	164427275	.	+	.	gene_id "LOC115214435"; ID ""; gene_name "LOC115214435"; transcript_id "G4004.7"; exon_number "32"; uniq_trans_id "G4004.7";
NC_042997.1	PBRI	transcript	164373587	164427764	.	+	.	gene_id "LOC115214435"; ID ""; gene_name "LOC115214435"; transcript_id "G4004.72"; uniq_trans_id "G4004.72";
NC_042997.1	PBRI	exon	164373587	164373976	.	+	.	gene_id "LOC115214435"; ID ""; gene_name "LOC115214435"; transcript_id "G4004.72"; exon_number "1"; uniq_trans_id "G4004.72";
NC_042997.1	PBRI	exon	164380934	164381049	.	+	.	gene_id "LOC115214435"; ID ""; gene_name "LOC115214435"; transcript_id "G4004.72"; exon_number "2"; uniq_trans_id "G4004.72";
NC_042997.1	PBRI	exon	164390258	164390392	.	+	.	gene_id "LOC115214435"; ID ""; gene_name "LOC115214435"; transcript_id "G4004.72"; exon_number "3"; uniq_trans_id "G4004.72";
NC_042997.1	PBRI	exon	164391261	164391357	.	+	.	gene_id "LOC115214435"; ID ""; gene_name "LOC115214435"; transcript_id "G4004.72"; exon_number "4"; uniq_trans_id "G4004.72";
NC_042997.1	PBRI	exon	164391450	164391550	.	+	.	gene_id "LOC115214435"; ID ""; gene_name "LOC115214435"; transcript_id "G4004.72"; exon_number "5"; uniq_trans_id "G4004.72";
NC_042997.1	PBRI	exon	164393216	164393355	.	+	.	gene_id "LOC115214435"; ID ""; gene_name "LOC115214435"; transcript_id "G4004.72"; exon_number "6"; uniq_trans_id "G4004.72";
NC_042997.1	PBRI	exon	164402104	164402239	.	+	.	gene_id "LOC115214435"; ID ""; gene_name "LOC115214435"; transcript_id "G4004.72"; exon_number "7"; uniq_trans_id "G4004.72";
NC_042997.1	PBRI	exon	164407580	164407626	.	+	.	gene_id "LOC115214435"; ID ""; gene_name "LOC115214435"; transcript_id "G4004.72"; exon_number "8"; uniq_trans_id "G4004.72";
NC_042997.1	PBRI	exon	164407860	164407996	.	+	.	gene_id "LOC115214435"; ID ""; gene_name "LOC115214435"; transcript_id "G4004.72"; exon_number "9"; uniq_trans_id "G4004.72";
NC_042997.1	PBRI	exon	164410374	164410463	.	+	.	gene_id "LOC115214435"; ID ""; gene_name "LOC115214435"; transcript_id "G4004.72"; exon_number "10"; uniq_trans_id "G4004.72";
NC_042997.1	PBRI	exon	164410571	164410738	.	+	.	gene_id "LOC115214435"; ID ""; gene_name "LOC115214435"; transcript_id "G4004.72"; exon_number "11"; uniq_trans_id "G4004.72";
NC_042997.1	PBRI	exon	164411423	164411500	.	+	.	gene_id "LOC115214435"; ID ""; gene_name "LOC115214435"; transcript_id "G4004.72"; exon_number "12"; uniq_trans_id "G4004.72";
NC_042997.1	PBRI	exon	164411944	164412063	.	+	.	gene_id "LOC115214435"; ID ""; gene_name "LOC115214435"; transcript_id "G4004.72"; exon_number "13"; uniq_trans_id "G4004.72";
NC_042997.1	PBRI	exon	164415120	164415191	.	+	.	gene_id "LOC115214435"; ID ""; gene_name "LOC115214435"; transcript_id "G4004.72"; exon_number "14"; uniq_trans_id "G4004.72";
NC_042997.1	PBRI	exon	164416060	164416201	.	+	.	gene_id "LOC115214435"; ID ""; gene_name "LOC115214435"; transcript_id "G4004.72"; exon_number "15"; uniq_trans_id "G4004.72";
NC_042997.1	PBRI	exon	164416371	164416453	.	+	.	gene_id "LOC115214435"; ID ""; gene_name "LOC115214435"; transcript_id "G4004.72"; exon_number "16"; uniq_trans_id "G4004.72";
NC_042997.1	PBRI	exon	164416635	164416791	.	+	.	gene_id "LOC115214435"; ID ""; gene_name "LOC115214435"; transcript_id "G4004.72"; exon_number "17"; uniq_trans_id "G4004.72";
NC_042997.1	PBRI	exon	164416916	164417022	.	+	.	gene_id "LOC115214435"; ID ""; gene_name "LOC115214435"; transcript_id "G4004.72"; exon_number "18"; uniq_trans_id "G4004.72";
NC_042997.1	PBRI	exon	164417317	164417415	.	+	.	gene_id "LOC115214435"; ID ""; gene_name "LOC115214435"; transcript_id "G4004.72"; exon_number "19"; uniq_trans_id "G4004.72";
NC_042997.1	PBRI	exon	164417543	164417657	.	+	.	gene_id "LOC115214435"; ID ""; gene_name "LOC115214435"; transcript_id "G4004.72"; exon_number "20"; uniq_trans_id "G4004.72";
NC_042997.1	PBRI	exon	164417864	164417958	.	+	.	gene_id "LOC115214435"; ID ""; gene_name "LOC115214435"; transcript_id "G4004.72"; exon_number "21"; uniq_trans_id "G4004.72";
NC_042997.1	PBRI	exon	164418299	164418372	.	+	.	gene_id "LOC115214435"; ID ""; gene_name "LOC115214435"; transcript_id "G4004.72"; exon_number "22"; uniq_trans_id "G4004.72";
NC_042997.1	PBRI	exon	164418470	164418622	.	+	.	gene_id "LOC115214435"; ID ""; gene_name "LOC115214435"; transcript_id "G4004.72"; exon_number "23"; uniq_trans_id "G4004.72";
NC_042997.1	PBRI	exon	164419128	164419288	.	+	.	gene_id "LOC115214435"; ID ""; gene_name "LOC115214435"; transcript_id "G4004.72"; exon_number "24"; uniq_trans_id "G4004.72";
NC_042997.1	PBRI	exon	164419388	164419499	.	+	.	gene_id "LOC115214435"; ID ""; gene_name "LOC115214435"; transcript_id "G4004.72"; exon_number "25"; uniq_trans_id "G4004.72";
NC_042997.1	PBRI	exon	164420103	164420267	.	+	.	gene_id "LOC115214435"; ID ""; gene_name "LOC115214435"; transcript_id "G4004.72"; exon_number "26"; uniq_trans_id "G4004.72";
NC_042997.1	PBRI	exon	164420360	164420444	.	+	.	gene_id "LOC115214435"; ID ""; gene_name "LOC115214435"; transcript_id "G4004.72"; exon_number "27"; uniq_trans_id "G4004.72";
NC_042997.1	PBRI	exon	164421025	164421123	.	+	.	gene_id "LOC115214435"; ID ""; gene_name "LOC115214435"; transcript_id "G4004.72"; exon_number "28"; uniq_trans_id "G4004.72";
NC_042997.1	PBRI	exon	164422041	164422208	.	+	.	gene_id "LOC115214435"; ID ""; gene_name "LOC115214435"; transcript_id "G4004.72"; exon_number "29"; uniq_trans_id "G4004.72";
NC_042997.1	PBRI	exon	164422520	164422635	.	+	.	gene_id "LOC115214435"; ID ""; gene_name "LOC115214435"; transcript_id "G4004.72"; exon_number "30"; uniq_trans_id "G4004.72";
NC_042997.1	PBRI	exon	164423584	164423781	.	+	.	gene_id "LOC115214435"; ID ""; gene_name "LOC115214435"; transcript_id "G4004.72"; exon_number "31"; uniq_trans_id "G4004.72";
NC_042997.1	PBRI	exon	164425118	164427764	.	+	.	gene_id "LOC115214435"; ID ""; gene_name "LOC115214435"; transcript_id "G4004.72"; exon_number "32"; uniq_trans_id "G4004.72";
NC_042997.1	PBRI	transcript	164373612	164427275	.	+	.	gene_id "LOC115214435"; ID ""; gene_name "LOC115214435"; transcript_id "G4004.76"; uniq_trans_id "G4004.76";
NC_042997.1	PBRI	exon	164373612	164373976	.	+	.	gene_id "LOC115214435"; ID ""; gene_name "LOC115214435"; transcript_id "G4004.76"; exon_number "1"; uniq_trans_id "G4004.76";
NC_042997.1	PBRI	exon	164380934	164381049	.	+	.	gene_id "LOC115214435"; ID ""; gene_name "LOC115214435"; transcript_id "G4004.76"; exon_number "2"; uniq_trans_id "G4004.76";
NC_042997.1	PBRI	exon	164381927	164381998	.	+	.	gene_id "LOC115214435"; ID ""; gene_name "LOC115214435"; transcript_id "G4004.76"; exon_number "3"; uniq_trans_id "G4004.76";
NC_042997.1	PBRI	exon	164390258	164390392	.	+	.	gene_id "LOC115214435"; ID ""; gene_name "LOC115214435"; transcript_id "G4004.76"; exon_number "4"; uniq_trans_id "G4004.76";
NC_042997.1	PBRI	exon	164391261	164391357	.	+	.	gene_id "LOC115214435"; ID ""; gene_name "LOC115214435"; transcript_id "G4004.76"; exon_number "5"; uniq_trans_id "G4004.76";
NC_042997.1	PBRI	exon	164391450	164391550	.	+	.	gene_id "LOC115214435"; ID ""; gene_name "LOC115214435"; transcript_id "G4004.76"; exon_number "6"; uniq_trans_id "G4004.76";
NC_042997.1	PBRI	exon	164393216	164393355	.	+	.	gene_id "LOC115214435"; ID ""; gene_name "LOC115214435"; transcript_id "G4004.76"; exon_number "7"; uniq_trans_id "G4004.76";
NC_042997.1	PBRI	exon	164407580	164407626	.	+	.	gene_id "LOC115214435"; ID ""; gene_name "LOC115214435"; transcript_id "G4004.76"; exon_number "8"; uniq_trans_id "G4004.76";
NC_042997.1	PBRI	exon	164407860	164407996	.	+	.	gene_id "LOC115214435"; ID ""; gene_name "LOC115214435"; transcript_id "G4004.76"; exon_number "9"; uniq_trans_id "G4004.76";
NC_042997.1	PBRI	exon	164410374	164410463	.	+	.	gene_id "LOC115214435"; ID ""; gene_name "LOC115214435"; transcript_id "G4004.76"; exon_number "10"; uniq_trans_id "G4004.76";
NC_042997.1	PBRI	exon	164410571	164410738	.	+	.	gene_id "LOC115214435"; ID ""; gene_name "LOC115214435"; transcript_id "G4004.76"; exon_number "11"; uniq_trans_id "G4004.76";
NC_042997.1	PBRI	exon	164411423	164411500	.	+	.	gene_id "LOC115214435"; ID ""; gene_name "LOC115214435"; transcript_id "G4004.76"; exon_number "12"; uniq_trans_id "G4004.76";
NC_042997.1	PBRI	exon	164411944	164412063	.	+	.	gene_id "LOC115214435"; ID ""; gene_name "LOC115214435"; transcript_id "G4004.76"; exon_number "13"; uniq_trans_id "G4004.76";
NC_042997.1	PBRI	exon	164415120	164415191	.	+	.	gene_id "LOC115214435"; ID ""; gene_name "LOC115214435"; transcript_id "G4004.76"; exon_number "14"; uniq_trans_id "G4004.76";
NC_042997.1	PBRI	exon	164416060	164416201	.	+	.	gene_id "LOC115214435"; ID ""; gene_name "LOC115214435"; transcript_id "G4004.76"; exon_number "15"; uniq_trans_id "G4004.76";
NC_042997.1	PBRI	exon	164416371	164416453	.	+	.	gene_id "LOC115214435"; ID ""; gene_name "LOC115214435"; transcript_id "G4004.76"; exon_number "16"; uniq_trans_id "G4004.76";
NC_042997.1	PBRI	exon	164416635	164416791	.	+	.	gene_id "LOC115214435"; ID ""; gene_name "LOC115214435"; transcript_id "G4004.76"; exon_number "17"; uniq_trans_id "G4004.76";
NC_042997.1	PBRI	exon	164416916	164417022	.	+	.	gene_id "LOC115214435"; ID ""; gene_name "LOC115214435"; transcript_id "G4004.76"; exon_number "18"; uniq_trans_id "G4004.76";
NC_042997.1	PBRI	exon	164417317	164417415	.	+	.	gene_id "LOC115214435"; ID ""; gene_name "LOC115214435"; transcript_id "G4004.76"; exon_number "19"; uniq_trans_id "G4004.76";
NC_042997.1	PBRI	exon	164417543	164417657	.	+	.	gene_id "LOC115214435"; ID ""; gene_name "LOC115214435"; transcript_id "G4004.76"; exon_number "20"; uniq_trans_id "G4004.76";
NC_042997.1	PBRI	exon	164417864	164417958	.	+	.	gene_id "LOC115214435"; ID ""; gene_name "LOC115214435"; transcript_id "G4004.76"; exon_number "21"; uniq_trans_id "G4004.76";
NC_042997.1	PBRI	exon	164418299	164418372	.	+	.	gene_id "LOC115214435"; ID ""; gene_name "LOC115214435"; transcript_id "G4004.76"; exon_number "22"; uniq_trans_id "G4004.76";
NC_042997.1	PBRI	exon	164418470	164418622	.	+	.	gene_id "LOC115214435"; ID ""; gene_name "LOC115214435"; transcript_id "G4004.76"; exon_number "23"; uniq_trans_id "G4004.76";
NC_042997.1	PBRI	exon	164419128	164419288	.	+	.	gene_id "LOC115214435"; ID ""; gene_name "LOC115214435"; transcript_id "G4004.76"; exon_number "24"; uniq_trans_id "G4004.76";
NC_042997.1	PBRI	exon	164419388	164419499	.	+	.	gene_id "LOC115214435"; ID ""; gene_name "LOC115214435"; transcript_id "G4004.76"; exon_number "25"; uniq_trans_id "G4004.76";
NC_042997.1	PBRI	exon	164420103	164420267	.	+	.	gene_id "LOC115214435"; ID ""; gene_name "LOC115214435"; transcript_id "G4004.76"; exon_number "26"; uniq_trans_id "G4004.76";
NC_042997.1	PBRI	exon	164420360	164420444	.	+	.	gene_id "LOC115214435"; ID ""; gene_name "LOC115214435"; transcript_id "G4004.76"; exon_number "27"; uniq_trans_id "G4004.76";
NC_042997.1	PBRI	exon	164421025	164421123	.	+	.	gene_id "LOC115214435"; ID ""; gene_name "LOC115214435"; transcript_id "G4004.76"; exon_number "28"; uniq_trans_id "G4004.76";
NC_042997.1	PBRI	exon	164422041	164422208	.	+	.	gene_id "LOC115214435"; ID ""; gene_name "LOC115214435"; transcript_id "G4004.76"; exon_number "29"; uniq_trans_id "G4004.76";
NC_042997.1	PBRI	exon	164422520	164422635	.	+	.	gene_id "LOC115214435"; ID ""; gene_name "LOC115214435"; transcript_id "G4004.76"; exon_number "30"; uniq_trans_id "G4004.76";
NC_042997.1	PBRI	exon	164423584	164423781	.	+	.	gene_id "LOC115214435"; ID ""; gene_name "LOC115214435"; transcript_id "G4004.76"; exon_number "31"; uniq_trans_id "G4004.76";
NC_042997.1	PBRI	exon	164425118	164427275	.	+	.	gene_id "LOC115214435"; ID ""; gene_name "LOC115214435"; transcript_id "G4004.76"; exon_number "32"; uniq_trans_id "G4004.76";
NC_042997.1	PBRI	transcript	164373615	164427275	.	+	.	gene_id "LOC115214435"; ID ""; gene_name "LOC115214435"; transcript_id "G4004.81"; uniq_trans_id "G4004.81";
NC_042997.1	PBRI	exon	164373615	164373976	.	+	.	gene_id "LOC115214435"; ID ""; gene_name "LOC115214435"; transcript_id "G4004.81"; exon_number "1"; uniq_trans_id "G4004.81";
NC_042997.1	PBRI	exon	164380934	164381049	.	+	.	gene_id "LOC115214435"; ID ""; gene_name "LOC115214435"; transcript_id "G4004.81"; exon_number "2"; uniq_trans_id "G4004.81";
NC_042997.1	PBRI	exon	164390258	164390392	.	+	.	gene_id "LOC115214435"; ID ""; gene_name "LOC115214435"; transcript_id "G4004.81"; exon_number "3"; uniq_trans_id "G4004.81";
NC_042997.1	PBRI	exon	164391261	164391357	.	+	.	gene_id "LOC115214435"; ID ""; gene_name "LOC115214435"; transcript_id "G4004.81"; exon_number "4"; uniq_trans_id "G4004.81";
NC_042997.1	PBRI	exon	164391450	164391550	.	+	.	gene_id "LOC115214435"; ID ""; gene_name "LOC115214435"; transcript_id "G4004.81"; exon_number "5"; uniq_trans_id "G4004.81";
NC_042997.1	PBRI	exon	164393216	164393355	.	+	.	gene_id "LOC115214435"; ID ""; gene_name "LOC115214435"; transcript_id "G4004.81"; exon_number "6"; uniq_trans_id "G4004.81";
NC_042997.1	PBRI	exon	164407580	164407626	.	+	.	gene_id "LOC115214435"; ID ""; gene_name "LOC115214435"; transcript_id "G4004.81"; exon_number "7"; uniq_trans_id "G4004.81";
NC_042997.1	PBRI	exon	164407860	164407996	.	+	.	gene_id "LOC115214435"; ID ""; gene_name "LOC115214435"; transcript_id "G4004.81"; exon_number "8"; uniq_trans_id "G4004.81";
NC_042997.1	PBRI	exon	164410374	164410463	.	+	.	gene_id "LOC115214435"; ID ""; gene_name "LOC115214435"; transcript_id "G4004.81"; exon_number "9"; uniq_trans_id "G4004.81";
NC_042997.1	PBRI	exon	164410571	164410738	.	+	.	gene_id "LOC115214435"; ID ""; gene_name "LOC115214435"; transcript_id "G4004.81"; exon_number "10"; uniq_trans_id "G4004.81";
NC_042997.1	PBRI	exon	164411423	164411500	.	+	.	gene_id "LOC115214435"; ID ""; gene_name "LOC115214435"; transcript_id "G4004.81"; exon_number "11"; uniq_trans_id "G4004.81";
NC_042997.1	PBRI	exon	164411944	164412063	.	+	.	gene_id "LOC115214435"; ID ""; gene_name "LOC115214435"; transcript_id "G4004.81"; exon_number "12"; uniq_trans_id "G4004.81";
NC_042997.1	PBRI	exon	164415120	164415191	.	+	.	gene_id "LOC115214435"; ID ""; gene_name "LOC115214435"; transcript_id "G4004.81"; exon_number "13"; uniq_trans_id "G4004.81";
NC_042997.1	PBRI	exon	164416371	164416453	.	+	.	gene_id "LOC115214435"; ID ""; gene_name "LOC115214435"; transcript_id "G4004.81"; exon_number "14"; uniq_trans_id "G4004.81";
NC_042997.1	PBRI	exon	164416635	164416791	.	+	.	gene_id "LOC115214435"; ID ""; gene_name "LOC115214435"; transcript_id "G4004.81"; exon_number "15"; uniq_trans_id "G4004.81";
NC_042997.1	PBRI	exon	164416916	164417022	.	+	.	gene_id "LOC115214435"; ID ""; gene_name "LOC115214435"; transcript_id "G4004.81"; exon_number "16"; uniq_trans_id "G4004.81";
NC_042997.1	PBRI	exon	164417317	164417415	.	+	.	gene_id "LOC115214435"; ID ""; gene_name "LOC115214435"; transcript_id "G4004.81"; exon_number "17"; uniq_trans_id "G4004.81";
NC_042997.1	PBRI	exon	164417543	164417657	.	+	.	gene_id "LOC115214435"; ID ""; gene_name "LOC115214435"; transcript_id "G4004.81"; exon_number "18"; uniq_trans_id "G4004.81";
NC_042997.1	PBRI	exon	164417864	164417958	.	+	.	gene_id "LOC115214435"; ID ""; gene_name "LOC115214435"; transcript_id "G4004.81"; exon_number "19"; uniq_trans_id "G4004.81";
NC_042997.1	PBRI	exon	164418299	164418372	.	+	.	gene_id "LOC115214435"; ID ""; gene_name "LOC115214435"; transcript_id "G4004.81"; exon_number "20"; uniq_trans_id "G4004.81";
NC_042997.1	PBRI	exon	164418470	164418622	.	+	.	gene_id "LOC115214435"; ID ""; gene_name "LOC115214435"; transcript_id "G4004.81"; exon_number "21"; uniq_trans_id "G4004.81";
NC_042997.1	PBRI	exon	164419128	164419288	.	+	.	gene_id "LOC115214435"; ID ""; gene_name "LOC115214435"; transcript_id "G4004.81"; exon_number "22"; uniq_trans_id "G4004.81";
NC_042997.1	PBRI	exon	164419388	164419499	.	+	.	gene_id "LOC115214435"; ID ""; gene_name "LOC115214435"; transcript_id "G4004.81"; exon_number "23"; uniq_trans_id "G4004.81";
NC_042997.1	PBRI	exon	164420103	164420267	.	+	.	gene_id "LOC115214435"; ID ""; gene_name "LOC115214435"; transcript_id "G4004.81"; exon_number "24"; uniq_trans_id "G4004.81";
NC_042997.1	PBRI	exon	164420360	164420444	.	+	.	gene_id "LOC115214435"; ID ""; gene_name "LOC115214435"; transcript_id "G4004.81"; exon_number "25"; uniq_trans_id "G4004.81";
NC_042997.1	PBRI	exon	164421025	164421123	.	+	.	gene_id "LOC115214435"; ID ""; gene_name "LOC115214435"; transcript_id "G4004.81"; exon_number "26"; uniq_trans_id "G4004.81";
NC_042997.1	PBRI	exon	164422041	164422208	.	+	.	gene_id "LOC115214435"; ID ""; gene_name "LOC115214435"; transcript_id "G4004.81"; exon_number "27"; uniq_trans_id "G4004.81";
NC_042997.1	PBRI	exon	164422520	164422635	.	+	.	gene_id "LOC115214435"; ID ""; gene_name "LOC115214435"; transcript_id "G4004.81"; exon_number "28"; uniq_trans_id "G4004.81";
NC_042997.1	PBRI	exon	164423584	164423781	.	+	.	gene_id "LOC115214435"; ID ""; gene_name "LOC115214435"; transcript_id "G4004.81"; exon_number "29"; uniq_trans_id "G4004.81";
NC_042997.1	PBRI	exon	164425118	164427275	.	+	.	gene_id "LOC115214435"; ID ""; gene_name "LOC115214435"; transcript_id "G4004.81"; exon_number "30"; uniq_trans_id "G4004.81";
NC_042997.1	PBRI	transcript	164373636	164396527	.	+	.	gene_id "LOC115214435"; ID ""; gene_name "LOC115214435"; transcript_id "G4004.82"; uniq_trans_id "G4004.82";
NC_042997.1	PBRI	exon	164373636	164373976	.	+	.	gene_id "LOC115214435"; ID ""; gene_name "LOC115214435"; transcript_id "G4004.82"; exon_number "1"; uniq_trans_id "G4004.82";
NC_042997.1	PBRI	exon	164380934	164381049	.	+	.	gene_id "LOC115214435"; ID ""; gene_name "LOC115214435"; transcript_id "G4004.82"; exon_number "2"; uniq_trans_id "G4004.82";
NC_042997.1	PBRI	exon	164390258	164390392	.	+	.	gene_id "LOC115214435"; ID ""; gene_name "LOC115214435"; transcript_id "G4004.82"; exon_number "3"; uniq_trans_id "G4004.82";
NC_042997.1	PBRI	exon	164391261	164391357	.	+	.	gene_id "LOC115214435"; ID ""; gene_name "LOC115214435"; transcript_id "G4004.82"; exon_number "4"; uniq_trans_id "G4004.82";
NC_042997.1	PBRI	exon	164391450	164391550	.	+	.	gene_id "LOC115214435"; ID ""; gene_name "LOC115214435"; transcript_id "G4004.82"; exon_number "5"; uniq_trans_id "G4004.82";
NC_042997.1	PBRI	exon	164393216	164396527	.	+	.	gene_id "LOC115214435"; ID ""; gene_name "LOC115214435"; transcript_id "G4004.82"; exon_number "6"; uniq_trans_id "G4004.82";
NC_042997.1	PBRI	transcript	164373672	164427275	.	+	.	gene_id "LOC115214435"; ID ""; gene_name "LOC115214435"; transcript_id "G4004.89"; uniq_trans_id "G4004.89";
NC_042997.1	PBRI	exon	164373672	164373976	.	+	.	gene_id "LOC115214435"; ID ""; gene_name "LOC115214435"; transcript_id "G4004.89"; exon_number "1"; uniq_trans_id "G4004.89";
NC_042997.1	PBRI	exon	164380934	164381049	.	+	.	gene_id "LOC115214435"; ID ""; gene_name "LOC115214435"; transcript_id "G4004.89"; exon_number "2"; uniq_trans_id "G4004.89";
NC_042997.1	PBRI	exon	164390258	164390392	.	+	.	gene_id "LOC115214435"; ID ""; gene_name "LOC115214435"; transcript_id "G4004.89"; exon_number "3"; uniq_trans_id "G4004.89";
NC_042997.1	PBRI	exon	164391261	164391357	.	+	.	gene_id "LOC115214435"; ID ""; gene_name "LOC115214435"; transcript_id "G4004.89"; exon_number "4"; uniq_trans_id "G4004.89";
NC_042997.1	PBRI	exon	164391450	164391550	.	+	.	gene_id "LOC115214435"; ID ""; gene_name "LOC115214435"; transcript_id "G4004.89"; exon_number "5"; uniq_trans_id "G4004.89";
NC_042997.1	PBRI	exon	164393216	164393355	.	+	.	gene_id "LOC115214435"; ID ""; gene_name "LOC115214435"; transcript_id "G4004.89"; exon_number "6"; uniq_trans_id "G4004.89";
NC_042997.1	PBRI	exon	164402104	164402239	.	+	.	gene_id "LOC115214435"; ID ""; gene_name "LOC115214435"; transcript_id "G4004.89"; exon_number "7"; uniq_trans_id "G4004.89";
NC_042997.1	PBRI	exon	164407580	164407626	.	+	.	gene_id "LOC115214435"; ID ""; gene_name "LOC115214435"; transcript_id "G4004.89"; exon_number "8"; uniq_trans_id "G4004.89";
NC_042997.1	PBRI	exon	164407860	164407996	.	+	.	gene_id "LOC115214435"; ID ""; gene_name "LOC115214435"; transcript_id "G4004.89"; exon_number "9"; uniq_trans_id "G4004.89";
NC_042997.1	PBRI	exon	164410374	164410463	.	+	.	gene_id "LOC115214435"; ID ""; gene_name "LOC115214435"; transcript_id "G4004.89"; exon_number "10"; uniq_trans_id "G4004.89";
NC_042997.1	PBRI	exon	164410571	164410738	.	+	.	gene_id "LOC115214435"; ID ""; gene_name "LOC115214435"; transcript_id "G4004.89"; exon_number "11"; uniq_trans_id "G4004.89";
NC_042997.1	PBRI	exon	164411423	164411500	.	+	.	gene_id "LOC115214435"; ID ""; gene_name "LOC115214435"; transcript_id "G4004.89"; exon_number "12"; uniq_trans_id "G4004.89";
NC_042997.1	PBRI	exon	164411944	164412063	.	+	.	gene_id "LOC115214435"; ID ""; gene_name "LOC115214435"; transcript_id "G4004.89"; exon_number "13"; uniq_trans_id "G4004.89";
NC_042997.1	PBRI	exon	164415120	164415191	.	+	.	gene_id "LOC115214435"; ID ""; gene_name "LOC115214435"; transcript_id "G4004.89"; exon_number "14"; uniq_trans_id "G4004.89";
NC_042997.1	PBRI	exon	164416060	164416201	.	+	.	gene_id "LOC115214435"; ID ""; gene_name "LOC115214435"; transcript_id "G4004.89"; exon_number "15"; uniq_trans_id "G4004.89";
NC_042997.1	PBRI	exon	164416371	164416453	.	+	.	gene_id "LOC115214435"; ID ""; gene_name "LOC115214435"; transcript_id "G4004.89"; exon_number "16"; uniq_trans_id "G4004.89";
NC_042997.1	PBRI	exon	164416635	164416754	.	+	.	gene_id "LOC115214435"; ID ""; gene_name "LOC115214435"; transcript_id "G4004.89"; exon_number "17"; uniq_trans_id "G4004.89";
NC_042997.1	PBRI	exon	164425282	164427275	.	+	.	gene_id "LOC115214435"; ID ""; gene_name "LOC115214435"; transcript_id "G4004.89"; exon_number "18"; uniq_trans_id "G4004.89";
NC_042997.1	PBRI	transcript	164373700	164417381	.	+	.	gene_id "LOC115214435"; ID ""; gene_name "LOC115214435"; transcript_id "G4004.93"; uniq_trans_id "G4004.93";
NC_042997.1	PBRI	exon	164373700	164373976	.	+	.	gene_id "LOC115214435"; ID ""; gene_name "LOC115214435"; transcript_id "G4004.93"; exon_number "1"; uniq_trans_id "G4004.93";
NC_042997.1	PBRI	exon	164380934	164381049	.	+	.	gene_id "LOC115214435"; ID ""; gene_name "LOC115214435"; transcript_id "G4004.93"; exon_number "2"; uniq_trans_id "G4004.93";
NC_042997.1	PBRI	exon	164390258	164390392	.	+	.	gene_id "LOC115214435"; ID ""; gene_name "LOC115214435"; transcript_id "G4004.93"; exon_number "3"; uniq_trans_id "G4004.93";
NC_042997.1	PBRI	exon	164391261	164391357	.	+	.	gene_id "LOC115214435"; ID ""; gene_name "LOC115214435"; transcript_id "G4004.93"; exon_number "4"; uniq_trans_id "G4004.93";
NC_042997.1	PBRI	exon	164391450	164391550	.	+	.	gene_id "LOC115214435"; ID ""; gene_name "LOC115214435"; transcript_id "G4004.93"; exon_number "5"; uniq_trans_id "G4004.93";
NC_042997.1	PBRI	exon	164393216	164393355	.	+	.	gene_id "LOC115214435"; ID ""; gene_name "LOC115214435"; transcript_id "G4004.93"; exon_number "6"; uniq_trans_id "G4004.93";
NC_042997.1	PBRI	exon	164407580	164407626	.	+	.	gene_id "LOC115214435"; ID ""; gene_name "LOC115214435"; transcript_id "G4004.93"; exon_number "7"; uniq_trans_id "G4004.93";
NC_042997.1	PBRI	exon	164407860	164407996	.	+	.	gene_id "LOC115214435"; ID ""; gene_name "LOC115214435"; transcript_id "G4004.93"; exon_number "8"; uniq_trans_id "G4004.93";
NC_042997.1	PBRI	exon	164410374	164410463	.	+	.	gene_id "LOC115214435"; ID ""; gene_name "LOC115214435"; transcript_id "G4004.93"; exon_number "9"; uniq_trans_id "G4004.93";
NC_042997.1	PBRI	exon	164410571	164410738	.	+	.	gene_id "LOC115214435"; ID ""; gene_name "LOC115214435"; transcript_id "G4004.93"; exon_number "10"; uniq_trans_id "G4004.93";
NC_042997.1	PBRI	exon	164411423	164411500	.	+	.	gene_id "LOC115214435"; ID ""; gene_name "LOC115214435"; transcript_id "G4004.93"; exon_number "11"; uniq_trans_id "G4004.93";
NC_042997.1	PBRI	exon	164411944	164412063	.	+	.	gene_id "LOC115214435"; ID ""; gene_name "LOC115214435"; transcript_id "G4004.93"; exon_number "12"; uniq_trans_id "G4004.93";
NC_042997.1	PBRI	exon	164415120	164415191	.	+	.	gene_id "LOC115214435"; ID ""; gene_name "LOC115214435"; transcript_id "G4004.93"; exon_number "13"; uniq_trans_id "G4004.93";
NC_042997.1	PBRI	exon	164416060	164416201	.	+	.	gene_id "LOC115214435"; ID ""; gene_name "LOC115214435"; transcript_id "G4004.93"; exon_number "14"; uniq_trans_id "G4004.93";
NC_042997.1	PBRI	exon	164416371	164416453	.	+	.	gene_id "LOC115214435"; ID ""; gene_name "LOC115214435"; transcript_id "G4004.93"; exon_number "15"; uniq_trans_id "G4004.93";
NC_042997.1	PBRI	exon	164416635	164416791	.	+	.	gene_id "LOC115214435"; ID ""; gene_name "LOC115214435"; transcript_id "G4004.93"; exon_number "16"; uniq_trans_id "G4004.93";
NC_042997.1	PBRI	exon	164416916	164417022	.	+	.	gene_id "LOC115214435"; ID ""; gene_name "LOC115214435"; transcript_id "G4004.93"; exon_number "17"; uniq_trans_id "G4004.93";
NC_042997.1	PBRI	exon	164417317	164417381	.	+	.	gene_id "LOC115214435"; ID ""; gene_name "LOC115214435"; transcript_id "G4004.93"; exon_number "18"; uniq_trans_id "G4004.93";
NC_042997.1	PBRI	transcript	164373707	164427764	.	+	.	gene_id "LOC115214435"; ID ""; gene_name "LOC115214435"; transcript_id "G4004.99"; uniq_trans_id "G4004.99";
NC_042997.1	PBRI	exon	164373707	164373976	.	+	.	gene_id "LOC115214435"; ID ""; gene_name "LOC115214435"; transcript_id "G4004.99"; exon_number "1"; uniq_trans_id "G4004.99";
NC_042997.1	PBRI	exon	164380934	164381049	.	+	.	gene_id "LOC115214435"; ID ""; gene_name "LOC115214435"; transcript_id "G4004.99"; exon_number "2"; uniq_trans_id "G4004.99";
NC_042997.1	PBRI	exon	164390258	164390392	.	+	.	gene_id "LOC115214435"; ID ""; gene_name "LOC115214435"; transcript_id "G4004.99"; exon_number "3"; uniq_trans_id "G4004.99";
NC_042997.1	PBRI	exon	164391261	164391357	.	+	.	gene_id "LOC115214435"; ID ""; gene_name "LOC115214435"; transcript_id "G4004.99"; exon_number "4"; uniq_trans_id "G4004.99";
NC_042997.1	PBRI	exon	164391450	164391550	.	+	.	gene_id "LOC115214435"; ID ""; gene_name "LOC115214435"; transcript_id "G4004.99"; exon_number "5"; uniq_trans_id "G4004.99";
NC_042997.1	PBRI	exon	164393216	164393355	.	+	.	gene_id "LOC115214435"; ID ""; gene_name "LOC115214435"; transcript_id "G4004.99"; exon_number "6"; uniq_trans_id "G4004.99";
NC_042997.1	PBRI	exon	164407580	164407626	.	+	.	gene_id "LOC115214435"; ID ""; gene_name "LOC115214435"; transcript_id "G4004.99"; exon_number "7"; uniq_trans_id "G4004.99";
NC_042997.1	PBRI	exon	164407860	164407996	.	+	.	gene_id "LOC115214435"; ID ""; gene_name "LOC115214435"; transcript_id "G4004.99"; exon_number "8"; uniq_trans_id "G4004.99";
NC_042997.1	PBRI	exon	164410374	164410463	.	+	.	gene_id "LOC115214435"; ID ""; gene_name "LOC115214435"; transcript_id "G4004.99"; exon_number "9"; uniq_trans_id "G4004.99";
NC_042997.1	PBRI	exon	164410571	164410738	.	+	.	gene_id "LOC115214435"; ID ""; gene_name "LOC115214435"; transcript_id "G4004.99"; exon_number "10"; uniq_trans_id "G4004.99";
NC_042997.1	PBRI	exon	164411423	164411500	.	+	.	gene_id "LOC115214435"; ID ""; gene_name "LOC115214435"; transcript_id "G4004.99"; exon_number "11"; uniq_trans_id "G4004.99";
NC_042997.1	PBRI	exon	164411944	164412063	.	+	.	gene_id "LOC115214435"; ID ""; gene_name "LOC115214435"; transcript_id "G4004.99"; exon_number "12"; uniq_trans_id "G4004.99";
NC_042997.1	PBRI	exon	164415120	164415191	.	+	.	gene_id "LOC115214435"; ID ""; gene_name "LOC115214435"; transcript_id "G4004.99"; exon_number "13"; uniq_trans_id "G4004.99";
NC_042997.1	PBRI	exon	164416371	164416453	.	+	.	gene_id "LOC115214435"; ID ""; gene_name "LOC115214435"; transcript_id "G4004.99"; exon_number "14"; uniq_trans_id "G4004.99";
NC_042997.1	PBRI	exon	164416635	164416791	.	+	.	gene_id "LOC115214435"; ID ""; gene_name "LOC115214435"; transcript_id "G4004.99"; exon_number "15"; uniq_trans_id "G4004.99";
NC_042997.1	PBRI	exon	164416916	164417022	.	+	.	gene_id "LOC115214435"; ID ""; gene_name "LOC115214435"; transcript_id "G4004.99"; exon_number "16"; uniq_trans_id "G4004.99";
NC_042997.1	PBRI	exon	164417317	164417415	.	+	.	gene_id "LOC115214435"; ID ""; gene_name "LOC115214435"; transcript_id "G4004.99"; exon_number "17"; uniq_trans_id "G4004.99";
NC_042997.1	PBRI	exon	164417543	164417657	.	+	.	gene_id "LOC115214435"; ID ""; gene_name "LOC115214435"; transcript_id "G4004.99"; exon_number "18"; uniq_trans_id "G4004.99";
NC_042997.1	PBRI	exon	164417864	164417958	.	+	.	gene_id "LOC115214435"; ID ""; gene_name "LOC115214435"; transcript_id "G4004.99"; exon_number "19"; uniq_trans_id "G4004.99";
NC_042997.1	PBRI	exon	164418299	164418372	.	+	.	gene_id "LOC115214435"; ID ""; gene_name "LOC115214435"; transcript_id "G4004.99"; exon_number "20"; uniq_trans_id "G4004.99";
NC_042997.1	PBRI	exon	164418470	164418622	.	+	.	gene_id "LOC115214435"; ID ""; gene_name "LOC115214435"; transcript_id "G4004.99"; exon_number "21"; uniq_trans_id "G4004.99";
NC_042997.1	PBRI	exon	164419128	164419288	.	+	.	gene_id "LOC115214435"; ID ""; gene_name "LOC115214435"; transcript_id "G4004.99"; exon_number "22"; uniq_trans_id "G4004.99";
NC_042997.1	PBRI	exon	164419388	164419499	.	+	.	gene_id "LOC115214435"; ID ""; gene_name "LOC115214435"; transcript_id "G4004.99"; exon_number "23"; uniq_trans_id "G4004.99";
NC_042997.1	PBRI	exon	164420103	164420267	.	+	.	gene_id "LOC115214435"; ID ""; gene_name "LOC115214435"; transcript_id "G4004.99"; exon_number "24"; uniq_trans_id "G4004.99";
NC_042997.1	PBRI	exon	164420360	164420444	.	+	.	gene_id "LOC115214435"; ID ""; gene_name "LOC115214435"; transcript_id "G4004.99"; exon_number "25"; uniq_trans_id "G4004.99";
NC_042997.1	PBRI	exon	164421025	164421123	.	+	.	gene_id "LOC115214435"; ID ""; gene_name "LOC115214435"; transcript_id "G4004.99"; exon_number "26"; uniq_trans_id "G4004.99";
NC_042997.1	PBRI	exon	164422041	164422208	.	+	.	gene_id "LOC115214435"; ID ""; gene_name "LOC115214435"; transcript_id "G4004.99"; exon_number "27"; uniq_trans_id "G4004.99";
NC_042997.1	PBRI	exon	164422520	164422635	.	+	.	gene_id "LOC115214435"; ID ""; gene_name "LOC115214435"; transcript_id "G4004.99"; exon_number "28"; uniq_trans_id "G4004.99";
NC_042997.1	PBRI	exon	164423584	164423781	.	+	.	gene_id "LOC115214435"; ID ""; gene_name "LOC115214435"; transcript_id "G4004.99"; exon_number "29"; uniq_trans_id "G4004.99";
NC_042997.1	PBRI	exon	164425118	164427764	.	+	.	gene_id "LOC115214435"; ID ""; gene_name "LOC115214435"; transcript_id "G4004.99"; exon_number "30"; uniq_trans_id "G4004.99";
NC_042997.1	Gnomon	transcript	164370226	164427764	.	+	.	gene_id "LOC115214435"; ID "XM_029783634.2"; gene_name "LOC115214435"; transcript_id "XM_029783634.2";
NC_042997.1	Gnomon	CDS	164380939	164381049	.	+	0	gene_id "LOC115214435"; db_xref "GeneID:115214435"; gbkey "CDS"; gene "LOC115214435"; ID ""; gene_name "LOC115214435"; transcript_id "XM_029783634.2"; product "ATP-dependent RNA helicase A isoform X1"; protein_id "XP_029639494.1"; exon_number "2";
NC_042997.1	Gnomon	CDS	164390258	164390392	.	+	0	gene_id "LOC115214435"; db_xref "GeneID:115214435"; gbkey "CDS"; gene "LOC115214435"; ID ""; gene_name "LOC115214435"; transcript_id "XM_029783634.2"; product "ATP-dependent RNA helicase A isoform X1"; protein_id "XP_029639494.1"; exon_number "3";
NC_042997.1	Gnomon	CDS	164391261	164391357	.	+	0	gene_id "LOC115214435"; db_xref "GeneID:115214435"; gbkey "CDS"; gene "LOC115214435"; ID ""; gene_name "LOC115214435"; transcript_id "XM_029783634.2"; product "ATP-dependent RNA helicase A isoform X1"; protein_id "XP_029639494.1"; exon_number "4";
NC_042997.1	Gnomon	CDS	164391450	164391550	.	+	2	gene_id "LOC115214435"; db_xref "GeneID:115214435"; gbkey "CDS"; gene "LOC115214435"; ID ""; gene_name "LOC115214435"; transcript_id "XM_029783634.2"; product "ATP-dependent RNA helicase A isoform X1"; protein_id "XP_029639494.1"; exon_number "5";
NC_042997.1	Gnomon	CDS	164393216	164393355	.	+	0	gene_id "LOC115214435"; db_xref "GeneID:115214435"; gbkey "CDS"; gene "LOC115214435"; ID ""; gene_name "LOC115214435"; transcript_id "XM_029783634.2"; product "ATP-dependent RNA helicase A isoform X1"; protein_id "XP_029639494.1"; exon_number "6";
NC_042997.1	Gnomon	CDS	164407580	164407626	.	+	1	gene_id "LOC115214435"; db_xref "GeneID:115214435"; gbkey "CDS"; gene "LOC115214435"; ID ""; gene_name "LOC115214435"; transcript_id "XM_029783634.2"; product "ATP-dependent RNA helicase A isoform X1"; protein_id "XP_029639494.1"; exon_number "7";
NC_042997.1	Gnomon	CDS	164407860	164407996	.	+	2	gene_id "LOC115214435"; db_xref "GeneID:115214435"; gbkey "CDS"; gene "LOC115214435"; ID ""; gene_name "LOC115214435"; transcript_id "XM_029783634.2"; product "ATP-dependent RNA helicase A isoform X1"; protein_id "XP_029639494.1"; exon_number "8";
NC_042997.1	Gnomon	CDS	164410374	164410463	.	+	0	gene_id "LOC115214435"; db_xref "GeneID:115214435"; gbkey "CDS"; gene "LOC115214435"; ID ""; gene_name "LOC115214435"; transcript_id "XM_029783634.2"; product "ATP-dependent RNA helicase A isoform X1"; protein_id "XP_029639494.1"; exon_number "9";
NC_042997.1	Gnomon	CDS	164410571	164410738	.	+	0	gene_id "LOC115214435"; db_xref "GeneID:115214435"; gbkey "CDS"; gene "LOC115214435"; ID ""; gene_name "LOC115214435"; transcript_id "XM_029783634.2"; product "ATP-dependent RNA helicase A isoform X1"; protein_id "XP_029639494.1"; exon_number "10";
NC_042997.1	Gnomon	CDS	164411423	164411500	.	+	0	gene_id "LOC115214435"; db_xref "GeneID:115214435"; gbkey "CDS"; gene "LOC115214435"; ID ""; gene_name "LOC115214435"; transcript_id "XM_029783634.2"; product "ATP-dependent RNA helicase A isoform X1"; protein_id "XP_029639494.1"; exon_number "11";
NC_042997.1	Gnomon	CDS	164411944	164412063	.	+	0	gene_id "LOC115214435"; db_xref "GeneID:115214435"; gbkey "CDS"; gene "LOC115214435"; ID ""; gene_name "LOC115214435"; transcript_id "XM_029783634.2"; product "ATP-dependent RNA helicase A isoform X1"; protein_id "XP_029639494.1"; exon_number "12";
NC_042997.1	Gnomon	CDS	164415120	164415191	.	+	0	gene_id "LOC115214435"; db_xref "GeneID:115214435"; gbkey "CDS"; gene "LOC115214435"; ID ""; gene_name "LOC115214435"; transcript_id "XM_029783634.2"; product "ATP-dependent RNA helicase A isoform X1"; protein_id "XP_029639494.1"; exon_number "13";
NC_042997.1	Gnomon	CDS	164416060	164416201	.	+	0	gene_id "LOC115214435"; db_xref "GeneID:115214435"; gbkey "CDS"; gene "LOC115214435"; ID ""; gene_name "LOC115214435"; transcript_id "XM_029783634.2"; product "ATP-dependent RNA helicase A isoform X1"; protein_id "XP_029639494.1"; exon_number "14";
NC_042997.1	Gnomon	CDS	164416371	164416453	.	+	2	gene_id "LOC115214435"; db_xref "GeneID:115214435"; gbkey "CDS"; gene "LOC115214435"; ID ""; gene_name "LOC115214435"; transcript_id "XM_029783634.2"; product "ATP-dependent RNA helicase A isoform X1"; protein_id "XP_029639494.1"; exon_number "15";
NC_042997.1	Gnomon	CDS	164416635	164416791	.	+	0	gene_id "LOC115214435"; db_xref "GeneID:115214435"; gbkey "CDS"; gene "LOC115214435"; ID ""; gene_name "LOC115214435"; transcript_id "XM_029783634.2"; product "ATP-dependent RNA helicase A isoform X1"; protein_id "XP_029639494.1"; exon_number "16";
NC_042997.1	Gnomon	CDS	164416916	164417022	.	+	2	gene_id "LOC115214435"; db_xref "GeneID:115214435"; gbkey "CDS"; gene "LOC115214435"; ID ""; gene_name "LOC115214435"; transcript_id "XM_029783634.2"; product "ATP-dependent RNA helicase A isoform X1"; protein_id "XP_029639494.1"; exon_number "17";
NC_042997.1	Gnomon	CDS	164417317	164417415	.	+	0	gene_id "LOC115214435"; db_xref "GeneID:115214435"; gbkey "CDS"; gene "LOC115214435"; ID ""; gene_name "LOC115214435"; transcript_id "XM_029783634.2"; product "ATP-dependent RNA helicase A isoform X1"; protein_id "XP_029639494.1"; exon_number "18";
NC_042997.1	Gnomon	CDS	164417543	164417657	.	+	0	gene_id "LOC115214435"; db_xref "GeneID:115214435"; gbkey "CDS"; gene "LOC115214435"; ID ""; gene_name "LOC115214435"; transcript_id "XM_029783634.2"; product "ATP-dependent RNA helicase A isoform X1"; protein_id "XP_029639494.1"; exon_number "19";
NC_042997.1	Gnomon	CDS	164417864	164417958	.	+	2	gene_id "LOC115214435"; db_xref "GeneID:115214435"; gbkey "CDS"; gene "LOC115214435"; ID ""; gene_name "LOC115214435"; transcript_id "XM_029783634.2"; product "ATP-dependent RNA helicase A isoform X1"; protein_id "XP_029639494.1"; exon_number "20";
NC_042997.1	Gnomon	CDS	164418299	164418372	.	+	0	gene_id "LOC115214435"; db_xref "GeneID:115214435"; gbkey "CDS"; gene "LOC115214435"; ID ""; gene_name "LOC115214435"; transcript_id "XM_029783634.2"; product "ATP-dependent RNA helicase A isoform X1"; protein_id "XP_029639494.1"; exon_number "21";
NC_042997.1	Gnomon	CDS	164418470	164418622	.	+	1	gene_id "LOC115214435"; db_xref "GeneID:115214435"; gbkey "CDS"; gene "LOC115214435"; ID ""; gene_name "LOC115214435"; transcript_id "XM_029783634.2"; product "ATP-dependent RNA helicase A isoform X1"; protein_id "XP_029639494.1"; exon_number "22";
NC_042997.1	Gnomon	CDS	164419128	164419288	.	+	1	gene_id "LOC115214435"; db_xref "GeneID:115214435"; gbkey "CDS"; gene "LOC115214435"; ID ""; gene_name "LOC115214435"; transcript_id "XM_029783634.2"; product "ATP-dependent RNA helicase A isoform X1"; protein_id "XP_029639494.1"; exon_number "23";
NC_042997.1	Gnomon	CDS	164419388	164419499	.	+	2	gene_id "LOC115214435"; db_xref "GeneID:115214435"; gbkey "CDS"; gene "LOC115214435"; ID ""; gene_name "LOC115214435"; transcript_id "XM_029783634.2"; product "ATP-dependent RNA helicase A isoform X1"; protein_id "XP_029639494.1"; exon_number "24";
NC_042997.1	Gnomon	CDS	164420103	164420267	.	+	1	gene_id "LOC115214435"; db_xref "GeneID:115214435"; gbkey "CDS"; gene "LOC115214435"; ID ""; gene_name "LOC115214435"; transcript_id "XM_029783634.2"; product "ATP-dependent RNA helicase A isoform X1"; protein_id "XP_029639494.1"; exon_number "25";
NC_042997.1	Gnomon	CDS	164420360	164420444	.	+	1	gene_id "LOC115214435"; db_xref "GeneID:115214435"; gbkey "CDS"; gene "LOC115214435"; ID ""; gene_name "LOC115214435"; transcript_id "XM_029783634.2"; product "ATP-dependent RNA helicase A isoform X1"; protein_id "XP_029639494.1"; exon_number "26";
NC_042997.1	Gnomon	CDS	164421025	164421123	.	+	0	gene_id "LOC115214435"; db_xref "GeneID:115214435"; gbkey "CDS"; gene "LOC115214435"; ID ""; gene_name "LOC115214435"; transcript_id "XM_029783634.2"; product "ATP-dependent RNA helicase A isoform X1"; protein_id "XP_029639494.1"; exon_number "27";
NC_042997.1	Gnomon	CDS	164422041	164422208	.	+	0	gene_id "LOC115214435"; db_xref "GeneID:115214435"; gbkey "CDS"; gene "LOC115214435"; ID ""; gene_name "LOC115214435"; transcript_id "XM_029783634.2"; product "ATP-dependent RNA helicase A isoform X1"; protein_id "XP_029639494.1"; exon_number "28";
NC_042997.1	Gnomon	CDS	164422520	164422635	.	+	0	gene_id "LOC115214435"; db_xref "GeneID:115214435"; gbkey "CDS"; gene "LOC115214435"; ID ""; gene_name "LOC115214435"; transcript_id "XM_029783634.2"; product "ATP-dependent RNA helicase A isoform X1"; protein_id "XP_029639494.1"; exon_number "29";
NC_042997.1	Gnomon	CDS	164423584	164423781	.	+	1	gene_id "LOC115214435"; db_xref "GeneID:115214435"; gbkey "CDS"; gene "LOC115214435"; ID ""; gene_name "LOC115214435"; transcript_id "XM_029783634.2"; product "ATP-dependent RNA helicase A isoform X1"; protein_id "XP_029639494.1"; exon_number "30";
NC_042997.1	Gnomon	CDS	164425118	164425373	.	+	1	gene_id "LOC115214435"; db_xref "GeneID:115214435"; gbkey "CDS"; gene "LOC115214435"; ID ""; gene_name "LOC115214435"; transcript_id "XM_029783634.2"; product "ATP-dependent RNA helicase A isoform X1"; protein_id "XP_029639494.1"; exon_number "31";
NC_042997.1	Gnomon	exon	164370226	164370396	.	+	.	gene_id "LOC115214435"; db_xref "GeneID:115214435"; gbkey "mRNA"; gene "LOC115214435"; ID ""; gene_name "LOC115214435"; transcript_id "XM_029783634.2"; product "ATP-dependent RNA helicase A, transcript variant X1"; exon_number "1"; model_evidence "Supporting evidence includes similarity to: 7 Proteins, and 100% coverage of the annotated genomic feature by RNAseq alignments, including 44 samples with support for all annotated introns";
NC_042997.1	Gnomon	exon	164380934	164381049	.	+	.	gene_id "LOC115214435"; db_xref "GeneID:115214435"; gbkey "mRNA"; gene "LOC115214435"; ID ""; gene_name "LOC115214435"; transcript_id "XM_029783634.2"; product "ATP-dependent RNA helicase A, transcript variant X1"; exon_number "2"; model_evidence "Supporting evidence includes similarity to: 7 Proteins, and 100% coverage of the annotated genomic feature by RNAseq alignments, including 44 samples with support for all annotated introns";
NC_042997.1	Gnomon	exon	164390258	164390392	.	+	.	gene_id "LOC115214435"; db_xref "GeneID:115214435"; gbkey "mRNA"; gene "LOC115214435"; ID ""; gene_name "LOC115214435"; transcript_id "XM_029783634.2"; product "ATP-dependent RNA helicase A, transcript variant X1"; exon_number "3"; model_evidence "Supporting evidence includes similarity to: 7 Proteins, and 100% coverage of the annotated genomic feature by RNAseq alignments, including 44 samples with support for all annotated introns";
NC_042997.1	Gnomon	exon	164391261	164391357	.	+	.	gene_id "LOC115214435"; db_xref "GeneID:115214435"; gbkey "mRNA"; gene "LOC115214435"; ID ""; gene_name "LOC115214435"; transcript_id "XM_029783634.2"; product "ATP-dependent RNA helicase A, transcript variant X1"; exon_number "4"; model_evidence "Supporting evidence includes similarity to: 7 Proteins, and 100% coverage of the annotated genomic feature by RNAseq alignments, including 44 samples with support for all annotated introns";
NC_042997.1	Gnomon	exon	164391450	164391550	.	+	.	gene_id "LOC115214435"; db_xref "GeneID:115214435"; gbkey "mRNA"; gene "LOC115214435"; ID ""; gene_name "LOC115214435"; transcript_id "XM_029783634.2"; product "ATP-dependent RNA helicase A, transcript variant X1"; exon_number "5"; model_evidence "Supporting evidence includes similarity to: 7 Proteins, and 100% coverage of the annotated genomic feature by RNAseq alignments, including 44 samples with support for all annotated introns";
NC_042997.1	Gnomon	exon	164393216	164393355	.	+	.	gene_id "LOC115214435"; db_xref "GeneID:115214435"; gbkey "mRNA"; gene "LOC115214435"; ID ""; gene_name "LOC115214435"; transcript_id "XM_029783634.2"; product "ATP-dependent RNA helicase A, transcript variant X1"; exon_number "6"; model_evidence "Supporting evidence includes similarity to: 7 Proteins, and 100% coverage of the annotated genomic feature by RNAseq alignments, including 44 samples with support for all annotated introns";
NC_042997.1	Gnomon	exon	164407580	164407626	.	+	.	gene_id "LOC115214435"; db_xref "GeneID:115214435"; gbkey "mRNA"; gene "LOC115214435"; ID ""; gene_name "LOC115214435"; transcript_id "XM_029783634.2"; product "ATP-dependent RNA helicase A, transcript variant X1"; exon_number "7"; model_evidence "Supporting evidence includes similarity to: 7 Proteins, and 100% coverage of the annotated genomic feature by RNAseq alignments, including 44 samples with support for all annotated introns";
NC_042997.1	Gnomon	exon	164407860	164407996	.	+	.	gene_id "LOC115214435"; db_xref "GeneID:115214435"; gbkey "mRNA"; gene "LOC115214435"; ID ""; gene_name "LOC115214435"; transcript_id "XM_029783634.2"; product "ATP-dependent RNA helicase A, transcript variant X1"; exon_number "8"; model_evidence "Supporting evidence includes similarity to: 7 Proteins, and 100% coverage of the annotated genomic feature by RNAseq alignments, including 44 samples with support for all annotated introns";
NC_042997.1	Gnomon	exon	164410374	164410463	.	+	.	gene_id "LOC115214435"; db_xref "GeneID:115214435"; gbkey "mRNA"; gene "LOC115214435"; ID ""; gene_name "LOC115214435"; transcript_id "XM_029783634.2"; product "ATP-dependent RNA helicase A, transcript variant X1"; exon_number "9"; model_evidence "Supporting evidence includes similarity to: 7 Proteins, and 100% coverage of the annotated genomic feature by RNAseq alignments, including 44 samples with support for all annotated introns";
NC_042997.1	Gnomon	exon	164410571	164410738	.	+	.	gene_id "LOC115214435"; db_xref "GeneID:115214435"; gbkey "mRNA"; gene "LOC115214435"; ID ""; gene_name "LOC115214435"; transcript_id "XM_029783634.2"; product "ATP-dependent RNA helicase A, transcript variant X1"; exon_number "10"; model_evidence "Supporting evidence includes similarity to: 7 Proteins, and 100% coverage of the annotated genomic feature by RNAseq alignments, including 44 samples with support for all annotated introns";
NC_042997.1	Gnomon	exon	164411423	164411500	.	+	.	gene_id "LOC115214435"; db_xref "GeneID:115214435"; gbkey "mRNA"; gene "LOC115214435"; ID ""; gene_name "LOC115214435"; transcript_id "XM_029783634.2"; product "ATP-dependent RNA helicase A, transcript variant X1"; exon_number "11"; model_evidence "Supporting evidence includes similarity to: 7 Proteins, and 100% coverage of the annotated genomic feature by RNAseq alignments, including 44 samples with support for all annotated introns";
NC_042997.1	Gnomon	exon	164411944	164412063	.	+	.	gene_id "LOC115214435"; db_xref "GeneID:115214435"; gbkey "mRNA"; gene "LOC115214435"; ID ""; gene_name "LOC115214435"; transcript_id "XM_029783634.2"; product "ATP-dependent RNA helicase A, transcript variant X1"; exon_number "12"; model_evidence "Supporting evidence includes similarity to: 7 Proteins, and 100% coverage of the annotated genomic feature by RNAseq alignments, including 44 samples with support for all annotated introns";
NC_042997.1	Gnomon	exon	164415120	164415191	.	+	.	gene_id "LOC115214435"; db_xref "GeneID:115214435"; gbkey "mRNA"; gene "LOC115214435"; ID ""; gene_name "LOC115214435"; transcript_id "XM_029783634.2"; product "ATP-dependent RNA helicase A, transcript variant X1"; exon_number "13"; model_evidence "Supporting evidence includes similarity to: 7 Proteins, and 100% coverage of the annotated genomic feature by RNAseq alignments, including 44 samples with support for all annotated introns";
NC_042997.1	Gnomon	exon	164416060	164416201	.	+	.	gene_id "LOC115214435"; db_xref "GeneID:115214435"; gbkey "mRNA"; gene "LOC115214435"; ID ""; gene_name "LOC115214435"; transcript_id "XM_029783634.2"; product "ATP-dependent RNA helicase A, transcript variant X1"; exon_number "14"; model_evidence "Supporting evidence includes similarity to: 7 Proteins, and 100% coverage of the annotated genomic feature by RNAseq alignments, including 44 samples with support for all annotated introns";
NC_042997.1	Gnomon	exon	164416371	164416453	.	+	.	gene_id "LOC115214435"; db_xref "GeneID:115214435"; gbkey "mRNA"; gene "LOC115214435"; ID ""; gene_name "LOC115214435"; transcript_id "XM_029783634.2"; product "ATP-dependent RNA helicase A, transcript variant X1"; exon_number "15"; model_evidence "Supporting evidence includes similarity to: 7 Proteins, and 100% coverage of the annotated genomic feature by RNAseq alignments, including 44 samples with support for all annotated introns";
NC_042997.1	Gnomon	exon	164416635	164416791	.	+	.	gene_id "LOC115214435"; db_xref "GeneID:115214435"; gbkey "mRNA"; gene "LOC115214435"; ID ""; gene_name "LOC115214435"; transcript_id "XM_029783634.2"; product "ATP-dependent RNA helicase A, transcript variant X1"; exon_number "16"; model_evidence "Supporting evidence includes similarity to: 7 Proteins, and 100% coverage of the annotated genomic feature by RNAseq alignments, including 44 samples with support for all annotated introns";
NC_042997.1	Gnomon	exon	164416916	164417022	.	+	.	gene_id "LOC115214435"; db_xref "GeneID:115214435"; gbkey "mRNA"; gene "LOC115214435"; ID ""; gene_name "LOC115214435"; transcript_id "XM_029783634.2"; product "ATP-dependent RNA helicase A, transcript variant X1"; exon_number "17"; model_evidence "Supporting evidence includes similarity to: 7 Proteins, and 100% coverage of the annotated genomic feature by RNAseq alignments, including 44 samples with support for all annotated introns";
NC_042997.1	Gnomon	exon	164417317	164417415	.	+	.	gene_id "LOC115214435"; db_xref "GeneID:115214435"; gbkey "mRNA"; gene "LOC115214435"; ID ""; gene_name "LOC115214435"; transcript_id "XM_029783634.2"; product "ATP-dependent RNA helicase A, transcript variant X1"; exon_number "18"; model_evidence "Supporting evidence includes similarity to: 7 Proteins, and 100% coverage of the annotated genomic feature by RNAseq alignments, including 44 samples with support for all annotated introns";
NC_042997.1	Gnomon	exon	164417543	164417657	.	+	.	gene_id "LOC115214435"; db_xref "GeneID:115214435"; gbkey "mRNA"; gene "LOC115214435"; ID ""; gene_name "LOC115214435"; transcript_id "XM_029783634.2"; product "ATP-dependent RNA helicase A, transcript variant X1"; exon_number "19"; model_evidence "Supporting evidence includes similarity to: 7 Proteins, and 100% coverage of the annotated genomic feature by RNAseq alignments, including 44 samples with support for all annotated introns";
NC_042997.1	Gnomon	exon	164417864	164417958	.	+	.	gene_id "LOC115214435"; db_xref "GeneID:115214435"; gbkey "mRNA"; gene "LOC115214435"; ID ""; gene_name "LOC115214435"; transcript_id "XM_029783634.2"; product "ATP-dependent RNA helicase A, transcript variant X1"; exon_number "20"; model_evidence "Supporting evidence includes similarity to: 7 Proteins, and 100% coverage of the annotated genomic feature by RNAseq alignments, including 44 samples with support for all annotated introns";
NC_042997.1	Gnomon	exon	164418299	164418372	.	+	.	gene_id "LOC115214435"; db_xref "GeneID:115214435"; gbkey "mRNA"; gene "LOC115214435"; ID ""; gene_name "LOC115214435"; transcript_id "XM_029783634.2"; product "ATP-dependent RNA helicase A, transcript variant X1"; exon_number "21"; model_evidence "Supporting evidence includes similarity to: 7 Proteins, and 100% coverage of the annotated genomic feature by RNAseq alignments, including 44 samples with support for all annotated introns";
NC_042997.1	Gnomon	exon	164418470	164418622	.	+	.	gene_id "LOC115214435"; db_xref "GeneID:115214435"; gbkey "mRNA"; gene "LOC115214435"; ID ""; gene_name "LOC115214435"; transcript_id "XM_029783634.2"; product "ATP-dependent RNA helicase A, transcript variant X1"; exon_number "22"; model_evidence "Supporting evidence includes similarity to: 7 Proteins, and 100% coverage of the annotated genomic feature by RNAseq alignments, including 44 samples with support for all annotated introns";
NC_042997.1	Gnomon	exon	164419128	164419288	.	+	.	gene_id "LOC115214435"; db_xref "GeneID:115214435"; gbkey "mRNA"; gene "LOC115214435"; ID ""; gene_name "LOC115214435"; transcript_id "XM_029783634.2"; product "ATP-dependent RNA helicase A, transcript variant X1"; exon_number "23"; model_evidence "Supporting evidence includes similarity to: 7 Proteins, and 100% coverage of the annotated genomic feature by RNAseq alignments, including 44 samples with support for all annotated introns";
NC_042997.1	Gnomon	exon	164419388	164419499	.	+	.	gene_id "LOC115214435"; db_xref "GeneID:115214435"; gbkey "mRNA"; gene "LOC115214435"; ID ""; gene_name "LOC115214435"; transcript_id "XM_029783634.2"; product "ATP-dependent RNA helicase A, transcript variant X1"; exon_number "24"; model_evidence "Supporting evidence includes similarity to: 7 Proteins, and 100% coverage of the annotated genomic feature by RNAseq alignments, including 44 samples with support for all annotated introns";
NC_042997.1	Gnomon	exon	164420103	164420267	.	+	.	gene_id "LOC115214435"; db_xref "GeneID:115214435"; gbkey "mRNA"; gene "LOC115214435"; ID ""; gene_name "LOC115214435"; transcript_id "XM_029783634.2"; product "ATP-dependent RNA helicase A, transcript variant X1"; exon_number "25"; model_evidence "Supporting evidence includes similarity to: 7 Proteins, and 100% coverage of the annotated genomic feature by RNAseq alignments, including 44 samples with support for all annotated introns";
NC_042997.1	Gnomon	exon	164420360	164420444	.	+	.	gene_id "LOC115214435"; db_xref "GeneID:115214435"; gbkey "mRNA"; gene "LOC115214435"; ID ""; gene_name "LOC115214435"; transcript_id "XM_029783634.2"; product "ATP-dependent RNA helicase A, transcript variant X1"; exon_number "26"; model_evidence "Supporting evidence includes similarity to: 7 Proteins, and 100% coverage of the annotated genomic feature by RNAseq alignments, including 44 samples with support for all annotated introns";
NC_042997.1	Gnomon	exon	164421025	164421123	.	+	.	gene_id "LOC115214435"; db_xref "GeneID:115214435"; gbkey "mRNA"; gene "LOC115214435"; ID ""; gene_name "LOC115214435"; transcript_id "XM_029783634.2"; product "ATP-dependent RNA helicase A, transcript variant X1"; exon_number "27"; model_evidence "Supporting evidence includes similarity to: 7 Proteins, and 100% coverage of the annotated genomic feature by RNAseq alignments, including 44 samples with support for all annotated introns";
NC_042997.1	Gnomon	exon	164422041	164422208	.	+	.	gene_id "LOC115214435"; db_xref "GeneID:115214435"; gbkey "mRNA"; gene "LOC115214435"; ID ""; gene_name "LOC115214435"; transcript_id "XM_029783634.2"; product "ATP-dependent RNA helicase A, transcript variant X1"; exon_number "28"; model_evidence "Supporting evidence includes similarity to: 7 Proteins, and 100% coverage of the annotated genomic feature by RNAseq alignments, including 44 samples with support for all annotated introns";
NC_042997.1	Gnomon	exon	164422520	164422635	.	+	.	gene_id "LOC115214435"; db_xref "GeneID:115214435"; gbkey "mRNA"; gene "LOC115214435"; ID ""; gene_name "LOC115214435"; transcript_id "XM_029783634.2"; product "ATP-dependent RNA helicase A, transcript variant X1"; exon_number "29"; model_evidence "Supporting evidence includes similarity to: 7 Proteins, and 100% coverage of the annotated genomic feature by RNAseq alignments, including 44 samples with support for all annotated introns";
NC_042997.1	Gnomon	exon	164423584	164423781	.	+	.	gene_id "LOC115214435"; db_xref "GeneID:115214435"; gbkey "mRNA"; gene "LOC115214435"; ID ""; gene_name "LOC115214435"; transcript_id "XM_029783634.2"; product "ATP-dependent RNA helicase A, transcript variant X1"; exon_number "30"; model_evidence "Supporting evidence includes similarity to: 7 Proteins, and 100% coverage of the annotated genomic feature by RNAseq alignments, including 44 samples with support for all annotated introns";
NC_042997.1	Gnomon	exon	164425118	164427764	.	+	.	gene_id "LOC115214435"; db_xref "GeneID:115214435"; gbkey "mRNA"; gene "LOC115214435"; ID ""; gene_name "LOC115214435"; transcript_id "XM_029783634.2"; product "ATP-dependent RNA helicase A, transcript variant X1"; exon_number "31"; model_evidence "Supporting evidence includes similarity to: 7 Proteins, and 100% coverage of the annotated genomic feature by RNAseq alignments, including 44 samples with support for all annotated introns";
NC_042997.1	Gnomon	start_codon	164380939	164380941	.	+	0	gene_id "LOC115214435"; db_xref "GeneID:115214435"; gbkey "CDS"; gene "LOC115214435"; ID ""; gene_name "LOC115214435"; transcript_id "XM_029783634.2"; product "ATP-dependent RNA helicase A isoform X1"; protein_id "XP_029639494.1"; exon_number "2";
NC_042997.1	Gnomon	stop_codon	164425374	164425376	.	+	0	gene_id "LOC115214435"; db_xref "GeneID:115214435"; gbkey "CDS"; gene "LOC115214435"; ID ""; gene_name "LOC115214435"; transcript_id "XM_029783634.2"; product "ATP-dependent RNA helicase A isoform X1"; protein_id "XP_029639494.1"; exon_number "31";
NC_042997.1	Gnomon	transcript	164373645	164427764	.	+	.	gene_id "LOC115214435"; ID "XM_029783640.2"; gene_name "LOC115214435"; transcript_id "XM_029783640.2";
NC_042997.1	Gnomon	CDS	164380939	164381049	.	+	0	gene_id "LOC115214435"; db_xref "GeneID:115214435"; gbkey "CDS"; gene "LOC115214435"; ID ""; gene_name "LOC115214435"; transcript_id "XM_029783640.2"; product "ATP-dependent RNA helicase A isoform X1"; protein_id "XP_029639500.1"; exon_number "2";
NC_042997.1	Gnomon	CDS	164390258	164390392	.	+	0	gene_id "LOC115214435"; db_xref "GeneID:115214435"; gbkey "CDS"; gene "LOC115214435"; ID ""; gene_name "LOC115214435"; transcript_id "XM_029783640.2"; product "ATP-dependent RNA helicase A isoform X1"; protein_id "XP_029639500.1"; exon_number "3";
NC_042997.1	Gnomon	CDS	164391261	164391357	.	+	0	gene_id "LOC115214435"; db_xref "GeneID:115214435"; gbkey "CDS"; gene "LOC115214435"; ID ""; gene_name "LOC115214435"; transcript_id "XM_029783640.2"; product "ATP-dependent RNA helicase A isoform X1"; protein_id "XP_029639500.1"; exon_number "4";
NC_042997.1	Gnomon	CDS	164391450	164391550	.	+	2	gene_id "LOC115214435"; db_xref "GeneID:115214435"; gbkey "CDS"; gene "LOC115214435"; ID ""; gene_name "LOC115214435"; transcript_id "XM_029783640.2"; product "ATP-dependent RNA helicase A isoform X1"; protein_id "XP_029639500.1"; exon_number "5";
NC_042997.1	Gnomon	CDS	164393216	164393355	.	+	0	gene_id "LOC115214435"; db_xref "GeneID:115214435"; gbkey "CDS"; gene "LOC115214435"; ID ""; gene_name "LOC115214435"; transcript_id "XM_029783640.2"; product "ATP-dependent RNA helicase A isoform X1"; protein_id "XP_029639500.1"; exon_number "6";
NC_042997.1	Gnomon	CDS	164407580	164407626	.	+	1	gene_id "LOC115214435"; db_xref "GeneID:115214435"; gbkey "CDS"; gene "LOC115214435"; ID ""; gene_name "LOC115214435"; transcript_id "XM_029783640.2"; product "ATP-dependent RNA helicase A isoform X1"; protein_id "XP_029639500.1"; exon_number "7";
NC_042997.1	Gnomon	CDS	164407860	164407996	.	+	2	gene_id "LOC115214435"; db_xref "GeneID:115214435"; gbkey "CDS"; gene "LOC115214435"; ID ""; gene_name "LOC115214435"; transcript_id "XM_029783640.2"; product "ATP-dependent RNA helicase A isoform X1"; protein_id "XP_029639500.1"; exon_number "8";
NC_042997.1	Gnomon	CDS	164410374	164410463	.	+	0	gene_id "LOC115214435"; db_xref "GeneID:115214435"; gbkey "CDS"; gene "LOC115214435"; ID ""; gene_name "LOC115214435"; transcript_id "XM_029783640.2"; product "ATP-dependent RNA helicase A isoform X1"; protein_id "XP_029639500.1"; exon_number "9";
NC_042997.1	Gnomon	CDS	164410571	164410738	.	+	0	gene_id "LOC115214435"; db_xref "GeneID:115214435"; gbkey "CDS"; gene "LOC115214435"; ID ""; gene_name "LOC115214435"; transcript_id "XM_029783640.2"; product "ATP-dependent RNA helicase A isoform X1"; protein_id "XP_029639500.1"; exon_number "10";
NC_042997.1	Gnomon	CDS	164411423	164411500	.	+	0	gene_id "LOC115214435"; db_xref "GeneID:115214435"; gbkey "CDS"; gene "LOC115214435"; ID ""; gene_name "LOC115214435"; transcript_id "XM_029783640.2"; product "ATP-dependent RNA helicase A isoform X1"; protein_id "XP_029639500.1"; exon_number "11";
NC_042997.1	Gnomon	CDS	164411944	164412063	.	+	0	gene_id "LOC115214435"; db_xref "GeneID:115214435"; gbkey "CDS"; gene "LOC115214435"; ID ""; gene_name "LOC115214435"; transcript_id "XM_029783640.2"; product "ATP-dependent RNA helicase A isoform X1"; protein_id "XP_029639500.1"; exon_number "12";
NC_042997.1	Gnomon	CDS	164415120	164415191	.	+	0	gene_id "LOC115214435"; db_xref "GeneID:115214435"; gbkey "CDS"; gene "LOC115214435"; ID ""; gene_name "LOC115214435"; transcript_id "XM_029783640.2"; product "ATP-dependent RNA helicase A isoform X1"; protein_id "XP_029639500.1"; exon_number "13";
NC_042997.1	Gnomon	CDS	164416060	164416201	.	+	0	gene_id "LOC115214435"; db_xref "GeneID:115214435"; gbkey "CDS"; gene "LOC115214435"; ID ""; gene_name "LOC115214435"; transcript_id "XM_029783640.2"; product "ATP-dependent RNA helicase A isoform X1"; protein_id "XP_029639500.1"; exon_number "14";
NC_042997.1	Gnomon	CDS	164416371	164416453	.	+	2	gene_id "LOC115214435"; db_xref "GeneID:115214435"; gbkey "CDS"; gene "LOC115214435"; ID ""; gene_name "LOC115214435"; transcript_id "XM_029783640.2"; product "ATP-dependent RNA helicase A isoform X1"; protein_id "XP_029639500.1"; exon_number "15";
NC_042997.1	Gnomon	CDS	164416635	164416791	.	+	0	gene_id "LOC115214435"; db_xref "GeneID:115214435"; gbkey "CDS"; gene "LOC115214435"; ID ""; gene_name "LOC115214435"; transcript_id "XM_029783640.2"; product "ATP-dependent RNA helicase A isoform X1"; protein_id "XP_029639500.1"; exon_number "16";
NC_042997.1	Gnomon	CDS	164416916	164417022	.	+	2	gene_id "LOC115214435"; db_xref "GeneID:115214435"; gbkey "CDS"; gene "LOC115214435"; ID ""; gene_name "LOC115214435"; transcript_id "XM_029783640.2"; product "ATP-dependent RNA helicase A isoform X1"; protein_id "XP_029639500.1"; exon_number "17";
NC_042997.1	Gnomon	CDS	164417317	164417415	.	+	0	gene_id "LOC115214435"; db_xref "GeneID:115214435"; gbkey "CDS"; gene "LOC115214435"; ID ""; gene_name "LOC115214435"; transcript_id "XM_029783640.2"; product "ATP-dependent RNA helicase A isoform X1"; protein_id "XP_029639500.1"; exon_number "18";
NC_042997.1	Gnomon	CDS	164417543	164417657	.	+	0	gene_id "LOC115214435"; db_xref "GeneID:115214435"; gbkey "CDS"; gene "LOC115214435"; ID ""; gene_name "LOC115214435"; transcript_id "XM_029783640.2"; product "ATP-dependent RNA helicase A isoform X1"; protein_id "XP_029639500.1"; exon_number "19";
NC_042997.1	Gnomon	CDS	164417864	164417958	.	+	2	gene_id "LOC115214435"; db_xref "GeneID:115214435"; gbkey "CDS"; gene "LOC115214435"; ID ""; gene_name "LOC115214435"; transcript_id "XM_029783640.2"; product "ATP-dependent RNA helicase A isoform X1"; protein_id "XP_029639500.1"; exon_number "20";
NC_042997.1	Gnomon	CDS	164418299	164418372	.	+	0	gene_id "LOC115214435"; db_xref "GeneID:115214435"; gbkey "CDS"; gene "LOC115214435"; ID ""; gene_name "LOC115214435"; transcript_id "XM_029783640.2"; product "ATP-dependent RNA helicase A isoform X1"; protein_id "XP_029639500.1"; exon_number "21";
NC_042997.1	Gnomon	CDS	164418470	164418622	.	+	1	gene_id "LOC115214435"; db_xref "GeneID:115214435"; gbkey "CDS"; gene "LOC115214435"; ID ""; gene_name "LOC115214435"; transcript_id "XM_029783640.2"; product "ATP-dependent RNA helicase A isoform X1"; protein_id "XP_029639500.1"; exon_number "22";
NC_042997.1	Gnomon	CDS	164419128	164419288	.	+	1	gene_id "LOC115214435"; db_xref "GeneID:115214435"; gbkey "CDS"; gene "LOC115214435"; ID ""; gene_name "LOC115214435"; transcript_id "XM_029783640.2"; product "ATP-dependent RNA helicase A isoform X1"; protein_id "XP_029639500.1"; exon_number "23";
NC_042997.1	Gnomon	CDS	164419388	164419499	.	+	2	gene_id "LOC115214435"; db_xref "GeneID:115214435"; gbkey "CDS"; gene "LOC115214435"; ID ""; gene_name "LOC115214435"; transcript_id "XM_029783640.2"; product "ATP-dependent RNA helicase A isoform X1"; protein_id "XP_029639500.1"; exon_number "24";
NC_042997.1	Gnomon	CDS	164420103	164420267	.	+	1	gene_id "LOC115214435"; db_xref "GeneID:115214435"; gbkey "CDS"; gene "LOC115214435"; ID ""; gene_name "LOC115214435"; transcript_id "XM_029783640.2"; product "ATP-dependent RNA helicase A isoform X1"; protein_id "XP_029639500.1"; exon_number "25";
NC_042997.1	Gnomon	CDS	164420360	164420444	.	+	1	gene_id "LOC115214435"; db_xref "GeneID:115214435"; gbkey "CDS"; gene "LOC115214435"; ID ""; gene_name "LOC115214435"; transcript_id "XM_029783640.2"; product "ATP-dependent RNA helicase A isoform X1"; protein_id "XP_029639500.1"; exon_number "26";
NC_042997.1	Gnomon	CDS	164421025	164421123	.	+	0	gene_id "LOC115214435"; db_xref "GeneID:115214435"; gbkey "CDS"; gene "LOC115214435"; ID ""; gene_name "LOC115214435"; transcript_id "XM_029783640.2"; product "ATP-dependent RNA helicase A isoform X1"; protein_id "XP_029639500.1"; exon_number "27";
NC_042997.1	Gnomon	CDS	164422041	164422208	.	+	0	gene_id "LOC115214435"; db_xref "GeneID:115214435"; gbkey "CDS"; gene "LOC115214435"; ID ""; gene_name "LOC115214435"; transcript_id "XM_029783640.2"; product "ATP-dependent RNA helicase A isoform X1"; protein_id "XP_029639500.1"; exon_number "28";
NC_042997.1	Gnomon	CDS	164422520	164422635	.	+	0	gene_id "LOC115214435"; db_xref "GeneID:115214435"; gbkey "CDS"; gene "LOC115214435"; ID ""; gene_name "LOC115214435"; transcript_id "XM_029783640.2"; product "ATP-dependent RNA helicase A isoform X1"; protein_id "XP_029639500.1"; exon_number "29";
NC_042997.1	Gnomon	CDS	164423584	164423781	.	+	1	gene_id "LOC115214435"; db_xref "GeneID:115214435"; gbkey "CDS"; gene "LOC115214435"; ID ""; gene_name "LOC115214435"; transcript_id "XM_029783640.2"; product "ATP-dependent RNA helicase A isoform X1"; protein_id "XP_029639500.1"; exon_number "30";
NC_042997.1	Gnomon	CDS	164425118	164425373	.	+	1	gene_id "LOC115214435"; db_xref "GeneID:115214435"; gbkey "CDS"; gene "LOC115214435"; ID ""; gene_name "LOC115214435"; transcript_id "XM_029783640.2"; product "ATP-dependent RNA helicase A isoform X1"; protein_id "XP_029639500.1"; exon_number "31";
NC_042997.1	Gnomon	exon	164373645	164373976	.	+	.	gene_id "LOC115214435"; db_xref "GeneID:115214435"; gbkey "mRNA"; gene "LOC115214435"; ID ""; gene_name "LOC115214435"; transcript_id "XM_029783640.2"; product "ATP-dependent RNA helicase A, transcript variant X2"; exon_number "1"; model_evidence "Supporting evidence includes similarity to: 7 Proteins, and 100% coverage of the annotated genomic feature by RNAseq alignments, including 36 samples with support for all annotated introns";
NC_042997.1	Gnomon	exon	164380934	164381049	.	+	.	gene_id "LOC115214435"; db_xref "GeneID:115214435"; gbkey "mRNA"; gene "LOC115214435"; ID ""; gene_name "LOC115214435"; transcript_id "XM_029783640.2"; product "ATP-dependent RNA helicase A, transcript variant X2"; exon_number "2"; model_evidence "Supporting evidence includes similarity to: 7 Proteins, and 100% coverage of the annotated genomic feature by RNAseq alignments, including 36 samples with support for all annotated introns";
NC_042997.1	Gnomon	exon	164390258	164390392	.	+	.	gene_id "LOC115214435"; db_xref "GeneID:115214435"; gbkey "mRNA"; gene "LOC115214435"; ID ""; gene_name "LOC115214435"; transcript_id "XM_029783640.2"; product "ATP-dependent RNA helicase A, transcript variant X2"; exon_number "3"; model_evidence "Supporting evidence includes similarity to: 7 Proteins, and 100% coverage of the annotated genomic feature by RNAseq alignments, including 36 samples with support for all annotated introns";
NC_042997.1	Gnomon	exon	164391261	164391357	.	+	.	gene_id "LOC115214435"; db_xref "GeneID:115214435"; gbkey "mRNA"; gene "LOC115214435"; ID ""; gene_name "LOC115214435"; transcript_id "XM_029783640.2"; product "ATP-dependent RNA helicase A, transcript variant X2"; exon_number "4"; model_evidence "Supporting evidence includes similarity to: 7 Proteins, and 100% coverage of the annotated genomic feature by RNAseq alignments, including 36 samples with support for all annotated introns";
NC_042997.1	Gnomon	exon	164391450	164391550	.	+	.	gene_id "LOC115214435"; db_xref "GeneID:115214435"; gbkey "mRNA"; gene "LOC115214435"; ID ""; gene_name "LOC115214435"; transcript_id "XM_029783640.2"; product "ATP-dependent RNA helicase A, transcript variant X2"; exon_number "5"; model_evidence "Supporting evidence includes similarity to: 7 Proteins, and 100% coverage of the annotated genomic feature by RNAseq alignments, including 36 samples with support for all annotated introns";
NC_042997.1	Gnomon	exon	164393216	164393355	.	+	.	gene_id "LOC115214435"; db_xref "GeneID:115214435"; gbkey "mRNA"; gene "LOC115214435"; ID ""; gene_name "LOC115214435"; transcript_id "XM_029783640.2"; product "ATP-dependent RNA helicase A, transcript variant X2"; exon_number "6"; model_evidence "Supporting evidence includes similarity to: 7 Proteins, and 100% coverage of the annotated genomic feature by RNAseq alignments, including 36 samples with support for all annotated introns";
NC_042997.1	Gnomon	exon	164407580	164407626	.	+	.	gene_id "LOC115214435"; db_xref "GeneID:115214435"; gbkey "mRNA"; gene "LOC115214435"; ID ""; gene_name "LOC115214435"; transcript_id "XM_029783640.2"; product "ATP-dependent RNA helicase A, transcript variant X2"; exon_number "7"; model_evidence "Supporting evidence includes similarity to: 7 Proteins, and 100% coverage of the annotated genomic feature by RNAseq alignments, including 36 samples with support for all annotated introns";
NC_042997.1	Gnomon	exon	164407860	164407996	.	+	.	gene_id "LOC115214435"; db_xref "GeneID:115214435"; gbkey "mRNA"; gene "LOC115214435"; ID ""; gene_name "LOC115214435"; transcript_id "XM_029783640.2"; product "ATP-dependent RNA helicase A, transcript variant X2"; exon_number "8"; model_evidence "Supporting evidence includes similarity to: 7 Proteins, and 100% coverage of the annotated genomic feature by RNAseq alignments, including 36 samples with support for all annotated introns";
NC_042997.1	Gnomon	exon	164410374	164410463	.	+	.	gene_id "LOC115214435"; db_xref "GeneID:115214435"; gbkey "mRNA"; gene "LOC115214435"; ID ""; gene_name "LOC115214435"; transcript_id "XM_029783640.2"; product "ATP-dependent RNA helicase A, transcript variant X2"; exon_number "9"; model_evidence "Supporting evidence includes similarity to: 7 Proteins, and 100% coverage of the annotated genomic feature by RNAseq alignments, including 36 samples with support for all annotated introns";
NC_042997.1	Gnomon	exon	164410571	164410738	.	+	.	gene_id "LOC115214435"; db_xref "GeneID:115214435"; gbkey "mRNA"; gene "LOC115214435"; ID ""; gene_name "LOC115214435"; transcript_id "XM_029783640.2"; product "ATP-dependent RNA helicase A, transcript variant X2"; exon_number "10"; model_evidence "Supporting evidence includes similarity to: 7 Proteins, and 100% coverage of the annotated genomic feature by RNAseq alignments, including 36 samples with support for all annotated introns";
NC_042997.1	Gnomon	exon	164411423	164411500	.	+	.	gene_id "LOC115214435"; db_xref "GeneID:115214435"; gbkey "mRNA"; gene "LOC115214435"; ID ""; gene_name "LOC115214435"; transcript_id "XM_029783640.2"; product "ATP-dependent RNA helicase A, transcript variant X2"; exon_number "11"; model_evidence "Supporting evidence includes similarity to: 7 Proteins, and 100% coverage of the annotated genomic feature by RNAseq alignments, including 36 samples with support for all annotated introns";
NC_042997.1	Gnomon	exon	164411944	164412063	.	+	.	gene_id "LOC115214435"; db_xref "GeneID:115214435"; gbkey "mRNA"; gene "LOC115214435"; ID ""; gene_name "LOC115214435"; transcript_id "XM_029783640.2"; product "ATP-dependent RNA helicase A, transcript variant X2"; exon_number "12"; model_evidence "Supporting evidence includes similarity to: 7 Proteins, and 100% coverage of the annotated genomic feature by RNAseq alignments, including 36 samples with support for all annotated introns";
NC_042997.1	Gnomon	exon	164415120	164415191	.	+	.	gene_id "LOC115214435"; db_xref "GeneID:115214435"; gbkey "mRNA"; gene "LOC115214435"; ID ""; gene_name "LOC115214435"; transcript_id "XM_029783640.2"; product "ATP-dependent RNA helicase A, transcript variant X2"; exon_number "13"; model_evidence "Supporting evidence includes similarity to: 7 Proteins, and 100% coverage of the annotated genomic feature by RNAseq alignments, including 36 samples with support for all annotated introns";
NC_042997.1	Gnomon	exon	164416060	164416201	.	+	.	gene_id "LOC115214435"; db_xref "GeneID:115214435"; gbkey "mRNA"; gene "LOC115214435"; ID ""; gene_name "LOC115214435"; transcript_id "XM_029783640.2"; product "ATP-dependent RNA helicase A, transcript variant X2"; exon_number "14"; model_evidence "Supporting evidence includes similarity to: 7 Proteins, and 100% coverage of the annotated genomic feature by RNAseq alignments, including 36 samples with support for all annotated introns";
NC_042997.1	Gnomon	exon	164416371	164416453	.	+	.	gene_id "LOC115214435"; db_xref "GeneID:115214435"; gbkey "mRNA"; gene "LOC115214435"; ID ""; gene_name "LOC115214435"; transcript_id "XM_029783640.2"; product "ATP-dependent RNA helicase A, transcript variant X2"; exon_number "15"; model_evidence "Supporting evidence includes similarity to: 7 Proteins, and 100% coverage of the annotated genomic feature by RNAseq alignments, including 36 samples with support for all annotated introns";
NC_042997.1	Gnomon	exon	164416635	164416791	.	+	.	gene_id "LOC115214435"; db_xref "GeneID:115214435"; gbkey "mRNA"; gene "LOC115214435"; ID ""; gene_name "LOC115214435"; transcript_id "XM_029783640.2"; product "ATP-dependent RNA helicase A, transcript variant X2"; exon_number "16"; model_evidence "Supporting evidence includes similarity to: 7 Proteins, and 100% coverage of the annotated genomic feature by RNAseq alignments, including 36 samples with support for all annotated introns";
NC_042997.1	Gnomon	exon	164416916	164417022	.	+	.	gene_id "LOC115214435"; db_xref "GeneID:115214435"; gbkey "mRNA"; gene "LOC115214435"; ID ""; gene_name "LOC115214435"; transcript_id "XM_029783640.2"; product "ATP-dependent RNA helicase A, transcript variant X2"; exon_number "17"; model_evidence "Supporting evidence includes similarity to: 7 Proteins, and 100% coverage of the annotated genomic feature by RNAseq alignments, including 36 samples with support for all annotated introns";
NC_042997.1	Gnomon	exon	164417317	164417415	.	+	.	gene_id "LOC115214435"; db_xref "GeneID:115214435"; gbkey "mRNA"; gene "LOC115214435"; ID ""; gene_name "LOC115214435"; transcript_id "XM_029783640.2"; product "ATP-dependent RNA helicase A, transcript variant X2"; exon_number "18"; model_evidence "Supporting evidence includes similarity to: 7 Proteins, and 100% coverage of the annotated genomic feature by RNAseq alignments, including 36 samples with support for all annotated introns";
NC_042997.1	Gnomon	exon	164417543	164417657	.	+	.	gene_id "LOC115214435"; db_xref "GeneID:115214435"; gbkey "mRNA"; gene "LOC115214435"; ID ""; gene_name "LOC115214435"; transcript_id "XM_029783640.2"; product "ATP-dependent RNA helicase A, transcript variant X2"; exon_number "19"; model_evidence "Supporting evidence includes similarity to: 7 Proteins, and 100% coverage of the annotated genomic feature by RNAseq alignments, including 36 samples with support for all annotated introns";
NC_042997.1	Gnomon	exon	164417864	164417958	.	+	.	gene_id "LOC115214435"; db_xref "GeneID:115214435"; gbkey "mRNA"; gene "LOC115214435"; ID ""; gene_name "LOC115214435"; transcript_id "XM_029783640.2"; product "ATP-dependent RNA helicase A, transcript variant X2"; exon_number "20"; model_evidence "Supporting evidence includes similarity to: 7 Proteins, and 100% coverage of the annotated genomic feature by RNAseq alignments, including 36 samples with support for all annotated introns";
NC_042997.1	Gnomon	exon	164418299	164418372	.	+	.	gene_id "LOC115214435"; db_xref "GeneID:115214435"; gbkey "mRNA"; gene "LOC115214435"; ID ""; gene_name "LOC115214435"; transcript_id "XM_029783640.2"; product "ATP-dependent RNA helicase A, transcript variant X2"; exon_number "21"; model_evidence "Supporting evidence includes similarity to: 7 Proteins, and 100% coverage of the annotated genomic feature by RNAseq alignments, including 36 samples with support for all annotated introns";
NC_042997.1	Gnomon	exon	164418470	164418622	.	+	.	gene_id "LOC115214435"; db_xref "GeneID:115214435"; gbkey "mRNA"; gene "LOC115214435"; ID ""; gene_name "LOC115214435"; transcript_id "XM_029783640.2"; product "ATP-dependent RNA helicase A, transcript variant X2"; exon_number "22"; model_evidence "Supporting evidence includes similarity to: 7 Proteins, and 100% coverage of the annotated genomic feature by RNAseq alignments, including 36 samples with support for all annotated introns";
NC_042997.1	Gnomon	exon	164419128	164419288	.	+	.	gene_id "LOC115214435"; db_xref "GeneID:115214435"; gbkey "mRNA"; gene "LOC115214435"; ID ""; gene_name "LOC115214435"; transcript_id "XM_029783640.2"; product "ATP-dependent RNA helicase A, transcript variant X2"; exon_number "23"; model_evidence "Supporting evidence includes similarity to: 7 Proteins, and 100% coverage of the annotated genomic feature by RNAseq alignments, including 36 samples with support for all annotated introns";
NC_042997.1	Gnomon	exon	164419388	164419499	.	+	.	gene_id "LOC115214435"; db_xref "GeneID:115214435"; gbkey "mRNA"; gene "LOC115214435"; ID ""; gene_name "LOC115214435"; transcript_id "XM_029783640.2"; product "ATP-dependent RNA helicase A, transcript variant X2"; exon_number "24"; model_evidence "Supporting evidence includes similarity to: 7 Proteins, and 100% coverage of the annotated genomic feature by RNAseq alignments, including 36 samples with support for all annotated introns";
NC_042997.1	Gnomon	exon	164420103	164420267	.	+	.	gene_id "LOC115214435"; db_xref "GeneID:115214435"; gbkey "mRNA"; gene "LOC115214435"; ID ""; gene_name "LOC115214435"; transcript_id "XM_029783640.2"; product "ATP-dependent RNA helicase A, transcript variant X2"; exon_number "25"; model_evidence "Supporting evidence includes similarity to: 7 Proteins, and 100% coverage of the annotated genomic feature by RNAseq alignments, including 36 samples with support for all annotated introns";
NC_042997.1	Gnomon	exon	164420360	164420444	.	+	.	gene_id "LOC115214435"; db_xref "GeneID:115214435"; gbkey "mRNA"; gene "LOC115214435"; ID ""; gene_name "LOC115214435"; transcript_id "XM_029783640.2"; product "ATP-dependent RNA helicase A, transcript variant X2"; exon_number "26"; model_evidence "Supporting evidence includes similarity to: 7 Proteins, and 100% coverage of the annotated genomic feature by RNAseq alignments, including 36 samples with support for all annotated introns";
NC_042997.1	Gnomon	exon	164421025	164421123	.	+	.	gene_id "LOC115214435"; db_xref "GeneID:115214435"; gbkey "mRNA"; gene "LOC115214435"; ID ""; gene_name "LOC115214435"; transcript_id "XM_029783640.2"; product "ATP-dependent RNA helicase A, transcript variant X2"; exon_number "27"; model_evidence "Supporting evidence includes similarity to: 7 Proteins, and 100% coverage of the annotated genomic feature by RNAseq alignments, including 36 samples with support for all annotated introns";
NC_042997.1	Gnomon	exon	164422041	164422208	.	+	.	gene_id "LOC115214435"; db_xref "GeneID:115214435"; gbkey "mRNA"; gene "LOC115214435"; ID ""; gene_name "LOC115214435"; transcript_id "XM_029783640.2"; product "ATP-dependent RNA helicase A, transcript variant X2"; exon_number "28"; model_evidence "Supporting evidence includes similarity to: 7 Proteins, and 100% coverage of the annotated genomic feature by RNAseq alignments, including 36 samples with support for all annotated introns";
NC_042997.1	Gnomon	exon	164422520	164422635	.	+	.	gene_id "LOC115214435"; db_xref "GeneID:115214435"; gbkey "mRNA"; gene "LOC115214435"; ID ""; gene_name "LOC115214435"; transcript_id "XM_029783640.2"; product "ATP-dependent RNA helicase A, transcript variant X2"; exon_number "29"; model_evidence "Supporting evidence includes similarity to: 7 Proteins, and 100% coverage of the annotated genomic feature by RNAseq alignments, including 36 samples with support for all annotated introns";
NC_042997.1	Gnomon	exon	164423584	164423781	.	+	.	gene_id "LOC115214435"; db_xref "GeneID:115214435"; gbkey "mRNA"; gene "LOC115214435"; ID ""; gene_name "LOC115214435"; transcript_id "XM_029783640.2"; product "ATP-dependent RNA helicase A, transcript variant X2"; exon_number "30"; model_evidence "Supporting evidence includes similarity to: 7 Proteins, and 100% coverage of the annotated genomic feature by RNAseq alignments, including 36 samples with support for all annotated introns";
NC_042997.1	Gnomon	exon	164425118	164427764	.	+	.	gene_id "LOC115214435"; db_xref "GeneID:115214435"; gbkey "mRNA"; gene "LOC115214435"; ID ""; gene_name "LOC115214435"; transcript_id "XM_029783640.2"; product "ATP-dependent RNA helicase A, transcript variant X2"; exon_number "31"; model_evidence "Supporting evidence includes similarity to: 7 Proteins, and 100% coverage of the annotated genomic feature by RNAseq alignments, including 36 samples with support for all annotated introns";
NC_042997.1	Gnomon	start_codon	164380939	164380941	.	+	0	gene_id "LOC115214435"; db_xref "GeneID:115214435"; gbkey "CDS"; gene "LOC115214435"; ID ""; gene_name "LOC115214435"; transcript_id "XM_029783640.2"; product "ATP-dependent RNA helicase A isoform X1"; protein_id "XP_029639500.1"; exon_number "2";
NC_042997.1	Gnomon	stop_codon	164425374	164425376	.	+	0	gene_id "LOC115214435"; db_xref "GeneID:115214435"; gbkey "CDS"; gene "LOC115214435"; ID ""; gene_name "LOC115214435"; transcript_id "XM_029783640.2"; product "ATP-dependent RNA helicase A isoform X1"; protein_id "XP_029639500.1"; exon_number "31";
NC_042997.1	Gnomon	transcript	164402104	164427764	.	+	.	gene_id "LOC115214435"; ID "XM_029783648.2"; gene_name "LOC115214435"; transcript_id "XM_029783648.2";
NC_042997.1	Gnomon	CDS	164407596	164407626	.	+	0	gene_id "LOC115214435"; db_xref "GeneID:115214435"; gbkey "CDS"; gene "LOC115214435"; ID ""; gene_name "LOC115214435"; transcript_id "XM_029783648.2"; product "ATP-dependent RNA helicase A isoform X2"; protein_id "XP_029639508.1"; exon_number "2";
NC_042997.1	Gnomon	CDS	164407860	164407996	.	+	2	gene_id "LOC115214435"; db_xref "GeneID:115214435"; gbkey "CDS"; gene "LOC115214435"; ID ""; gene_name "LOC115214435"; transcript_id "XM_029783648.2"; product "ATP-dependent RNA helicase A isoform X2"; protein_id "XP_029639508.1"; exon_number "3";
NC_042997.1	Gnomon	CDS	164410374	164410463	.	+	0	gene_id "LOC115214435"; db_xref "GeneID:115214435"; gbkey "CDS"; gene "LOC115214435"; ID ""; gene_name "LOC115214435"; transcript_id "XM_029783648.2"; product "ATP-dependent RNA helicase A isoform X2"; protein_id "XP_029639508.1"; exon_number "4";
NC_042997.1	Gnomon	CDS	164410571	164410738	.	+	0	gene_id "LOC115214435"; db_xref "GeneID:115214435"; gbkey "CDS"; gene "LOC115214435"; ID ""; gene_name "LOC115214435"; transcript_id "XM_029783648.2"; product "ATP-dependent RNA helicase A isoform X2"; protein_id "XP_029639508.1"; exon_number "5";
NC_042997.1	Gnomon	CDS	164411423	164411500	.	+	0	gene_id "LOC115214435"; db_xref "GeneID:115214435"; gbkey "CDS"; gene "LOC115214435"; ID ""; gene_name "LOC115214435"; transcript_id "XM_029783648.2"; product "ATP-dependent RNA helicase A isoform X2"; protein_id "XP_029639508.1"; exon_number "6";
NC_042997.1	Gnomon	CDS	164411944	164412063	.	+	0	gene_id "LOC115214435"; db_xref "GeneID:115214435"; gbkey "CDS"; gene "LOC115214435"; ID ""; gene_name "LOC115214435"; transcript_id "XM_029783648.2"; product "ATP-dependent RNA helicase A isoform X2"; protein_id "XP_029639508.1"; exon_number "7";
NC_042997.1	Gnomon	CDS	164415120	164415191	.	+	0	gene_id "LOC115214435"; db_xref "GeneID:115214435"; gbkey "CDS"; gene "LOC115214435"; ID ""; gene_name "LOC115214435"; transcript_id "XM_029783648.2"; product "ATP-dependent RNA helicase A isoform X2"; protein_id "XP_029639508.1"; exon_number "8";
NC_042997.1	Gnomon	CDS	164416060	164416201	.	+	0	gene_id "LOC115214435"; db_xref "GeneID:115214435"; gbkey "CDS"; gene "LOC115214435"; ID ""; gene_name "LOC115214435"; transcript_id "XM_029783648.2"; product "ATP-dependent RNA helicase A isoform X2"; protein_id "XP_029639508.1"; exon_number "9";
NC_042997.1	Gnomon	CDS	164416371	164416453	.	+	2	gene_id "LOC115214435"; db_xref "GeneID:115214435"; gbkey "CDS"; gene "LOC115214435"; ID ""; gene_name "LOC115214435"; transcript_id "XM_029783648.2"; product "ATP-dependent RNA helicase A isoform X2"; protein_id "XP_029639508.1"; exon_number "10";
NC_042997.1	Gnomon	CDS	164416635	164416791	.	+	0	gene_id "LOC115214435"; db_xref "GeneID:115214435"; gbkey "CDS"; gene "LOC115214435"; ID ""; gene_name "LOC115214435"; transcript_id "XM_029783648.2"; product "ATP-dependent RNA helicase A isoform X2"; protein_id "XP_029639508.1"; exon_number "11";
NC_042997.1	Gnomon	CDS	164416916	164417022	.	+	2	gene_id "LOC115214435"; db_xref "GeneID:115214435"; gbkey "CDS"; gene "LOC115214435"; ID ""; gene_name "LOC115214435"; transcript_id "XM_029783648.2"; product "ATP-dependent RNA helicase A isoform X2"; protein_id "XP_029639508.1"; exon_number "12";
NC_042997.1	Gnomon	CDS	164417317	164417415	.	+	0	gene_id "LOC115214435"; db_xref "GeneID:115214435"; gbkey "CDS"; gene "LOC115214435"; ID ""; gene_name "LOC115214435"; transcript_id "XM_029783648.2"; product "ATP-dependent RNA helicase A isoform X2"; protein_id "XP_029639508.1"; exon_number "13";
NC_042997.1	Gnomon	CDS	164417543	164417657	.	+	0	gene_id "LOC115214435"; db_xref "GeneID:115214435"; gbkey "CDS"; gene "LOC115214435"; ID ""; gene_name "LOC115214435"; transcript_id "XM_029783648.2"; product "ATP-dependent RNA helicase A isoform X2"; protein_id "XP_029639508.1"; exon_number "14";
NC_042997.1	Gnomon	CDS	164417864	164417958	.	+	2	gene_id "LOC115214435"; db_xref "GeneID:115214435"; gbkey "CDS"; gene "LOC115214435"; ID ""; gene_name "LOC115214435"; transcript_id "XM_029783648.2"; product "ATP-dependent RNA helicase A isoform X2"; protein_id "XP_029639508.1"; exon_number "15";
NC_042997.1	Gnomon	CDS	164418299	164418372	.	+	0	gene_id "LOC115214435"; db_xref "GeneID:115214435"; gbkey "CDS"; gene "LOC115214435"; ID ""; gene_name "LOC115214435"; transcript_id "XM_029783648.2"; product "ATP-dependent RNA helicase A isoform X2"; protein_id "XP_029639508.1"; exon_number "16";
NC_042997.1	Gnomon	CDS	164418470	164418622	.	+	1	gene_id "LOC115214435"; db_xref "GeneID:115214435"; gbkey "CDS"; gene "LOC115214435"; ID ""; gene_name "LOC115214435"; transcript_id "XM_029783648.2"; product "ATP-dependent RNA helicase A isoform X2"; protein_id "XP_029639508.1"; exon_number "17";
NC_042997.1	Gnomon	CDS	164419128	164419288	.	+	1	gene_id "LOC115214435"; db_xref "GeneID:115214435"; gbkey "CDS"; gene "LOC115214435"; ID ""; gene_name "LOC115214435"; transcript_id "XM_029783648.2"; product "ATP-dependent RNA helicase A isoform X2"; protein_id "XP_029639508.1"; exon_number "18";
NC_042997.1	Gnomon	CDS	164419388	164419499	.	+	2	gene_id "LOC115214435"; db_xref "GeneID:115214435"; gbkey "CDS"; gene "LOC115214435"; ID ""; gene_name "LOC115214435"; transcript_id "XM_029783648.2"; product "ATP-dependent RNA helicase A isoform X2"; protein_id "XP_029639508.1"; exon_number "19";
NC_042997.1	Gnomon	CDS	164420103	164420267	.	+	1	gene_id "LOC115214435"; db_xref "GeneID:115214435"; gbkey "CDS"; gene "LOC115214435"; ID ""; gene_name "LOC115214435"; transcript_id "XM_029783648.2"; product "ATP-dependent RNA helicase A isoform X2"; protein_id "XP_029639508.1"; exon_number "20";
NC_042997.1	Gnomon	CDS	164420360	164420444	.	+	1	gene_id "LOC115214435"; db_xref "GeneID:115214435"; gbkey "CDS"; gene "LOC115214435"; ID ""; gene_name "LOC115214435"; transcript_id "XM_029783648.2"; product "ATP-dependent RNA helicase A isoform X2"; protein_id "XP_029639508.1"; exon_number "21";
NC_042997.1	Gnomon	CDS	164421025	164421123	.	+	0	gene_id "LOC115214435"; db_xref "GeneID:115214435"; gbkey "CDS"; gene "LOC115214435"; ID ""; gene_name "LOC115214435"; transcript_id "XM_029783648.2"; product "ATP-dependent RNA helicase A isoform X2"; protein_id "XP_029639508.1"; exon_number "22";
NC_042997.1	Gnomon	CDS	164422041	164422208	.	+	0	gene_id "LOC115214435"; db_xref "GeneID:115214435"; gbkey "CDS"; gene "LOC115214435"; ID ""; gene_name "LOC115214435"; transcript_id "XM_029783648.2"; product "ATP-dependent RNA helicase A isoform X2"; protein_id "XP_029639508.1"; exon_number "23";
NC_042997.1	Gnomon	CDS	164422520	164422635	.	+	0	gene_id "LOC115214435"; db_xref "GeneID:115214435"; gbkey "CDS"; gene "LOC115214435"; ID ""; gene_name "LOC115214435"; transcript_id "XM_029783648.2"; product "ATP-dependent RNA helicase A isoform X2"; protein_id "XP_029639508.1"; exon_number "24";
NC_042997.1	Gnomon	CDS	164423584	164423781	.	+	1	gene_id "LOC115214435"; db_xref "GeneID:115214435"; gbkey "CDS"; gene "LOC115214435"; ID ""; gene_name "LOC115214435"; transcript_id "XM_029783648.2"; product "ATP-dependent RNA helicase A isoform X2"; protein_id "XP_029639508.1"; exon_number "25";
NC_042997.1	Gnomon	CDS	164425118	164425373	.	+	1	gene_id "LOC115214435"; db_xref "GeneID:115214435"; gbkey "CDS"; gene "LOC115214435"; ID ""; gene_name "LOC115214435"; transcript_id "XM_029783648.2"; product "ATP-dependent RNA helicase A isoform X2"; protein_id "XP_029639508.1"; exon_number "26";
NC_042997.1	Gnomon	exon	164402104	164402239	.	+	.	gene_id "LOC115214435"; db_xref "GeneID:115214435"; gbkey "mRNA"; gene "LOC115214435"; ID ""; gene_name "LOC115214435"; transcript_id "XM_029783648.2"; product "ATP-dependent RNA helicase A, transcript variant X3"; exon_number "1"; model_evidence "Supporting evidence includes similarity to: 4 Proteins, and 100% coverage of the annotated genomic feature by RNAseq alignments, including 38 samples with support for all annotated introns";
NC_042997.1	Gnomon	exon	164407580	164407626	.	+	.	gene_id "LOC115214435"; db_xref "GeneID:115214435"; gbkey "mRNA"; gene "LOC115214435"; ID ""; gene_name "LOC115214435"; transcript_id "XM_029783648.2"; product "ATP-dependent RNA helicase A, transcript variant X3"; exon_number "2"; model_evidence "Supporting evidence includes similarity to: 4 Proteins, and 100% coverage of the annotated genomic feature by RNAseq alignments, including 38 samples with support for all annotated introns";
NC_042997.1	Gnomon	exon	164407860	164407996	.	+	.	gene_id "LOC115214435"; db_xref "GeneID:115214435"; gbkey "mRNA"; gene "LOC115214435"; ID ""; gene_name "LOC115214435"; transcript_id "XM_029783648.2"; product "ATP-dependent RNA helicase A, transcript variant X3"; exon_number "3"; model_evidence "Supporting evidence includes similarity to: 4 Proteins, and 100% coverage of the annotated genomic feature by RNAseq alignments, including 38 samples with support for all annotated introns";
NC_042997.1	Gnomon	exon	164410374	164410463	.	+	.	gene_id "LOC115214435"; db_xref "GeneID:115214435"; gbkey "mRNA"; gene "LOC115214435"; ID ""; gene_name "LOC115214435"; transcript_id "XM_029783648.2"; product "ATP-dependent RNA helicase A, transcript variant X3"; exon_number "4"; model_evidence "Supporting evidence includes similarity to: 4 Proteins, and 100% coverage of the annotated genomic feature by RNAseq alignments, including 38 samples with support for all annotated introns";
NC_042997.1	Gnomon	exon	164410571	164410738	.	+	.	gene_id "LOC115214435"; db_xref "GeneID:115214435"; gbkey "mRNA"; gene "LOC115214435"; ID ""; gene_name "LOC115214435"; transcript_id "XM_029783648.2"; product "ATP-dependent RNA helicase A, transcript variant X3"; exon_number "5"; model_evidence "Supporting evidence includes similarity to: 4 Proteins, and 100% coverage of the annotated genomic feature by RNAseq alignments, including 38 samples with support for all annotated introns";
NC_042997.1	Gnomon	exon	164411423	164411500	.	+	.	gene_id "LOC115214435"; db_xref "GeneID:115214435"; gbkey "mRNA"; gene "LOC115214435"; ID ""; gene_name "LOC115214435"; transcript_id "XM_029783648.2"; product "ATP-dependent RNA helicase A, transcript variant X3"; exon_number "6"; model_evidence "Supporting evidence includes similarity to: 4 Proteins, and 100% coverage of the annotated genomic feature by RNAseq alignments, including 38 samples with support for all annotated introns";
NC_042997.1	Gnomon	exon	164411944	164412063	.	+	.	gene_id "LOC115214435"; db_xref "GeneID:115214435"; gbkey "mRNA"; gene "LOC115214435"; ID ""; gene_name "LOC115214435"; transcript_id "XM_029783648.2"; product "ATP-dependent RNA helicase A, transcript variant X3"; exon_number "7"; model_evidence "Supporting evidence includes similarity to: 4 Proteins, and 100% coverage of the annotated genomic feature by RNAseq alignments, including 38 samples with support for all annotated introns";
NC_042997.1	Gnomon	exon	164415120	164415191	.	+	.	gene_id "LOC115214435"; db_xref "GeneID:115214435"; gbkey "mRNA"; gene "LOC115214435"; ID ""; gene_name "LOC115214435"; transcript_id "XM_029783648.2"; product "ATP-dependent RNA helicase A, transcript variant X3"; exon_number "8"; model_evidence "Supporting evidence includes similarity to: 4 Proteins, and 100% coverage of the annotated genomic feature by RNAseq alignments, including 38 samples with support for all annotated introns";
NC_042997.1	Gnomon	exon	164416060	164416201	.	+	.	gene_id "LOC115214435"; db_xref "GeneID:115214435"; gbkey "mRNA"; gene "LOC115214435"; ID ""; gene_name "LOC115214435"; transcript_id "XM_029783648.2"; product "ATP-dependent RNA helicase A, transcript variant X3"; exon_number "9"; model_evidence "Supporting evidence includes similarity to: 4 Proteins, and 100% coverage of the annotated genomic feature by RNAseq alignments, including 38 samples with support for all annotated introns";
NC_042997.1	Gnomon	exon	164416371	164416453	.	+	.	gene_id "LOC115214435"; db_xref "GeneID:115214435"; gbkey "mRNA"; gene "LOC115214435"; ID ""; gene_name "LOC115214435"; transcript_id "XM_029783648.2"; product "ATP-dependent RNA helicase A, transcript variant X3"; exon_number "10"; model_evidence "Supporting evidence includes similarity to: 4 Proteins, and 100% coverage of the annotated genomic feature by RNAseq alignments, including 38 samples with support for all annotated introns";
NC_042997.1	Gnomon	exon	164416635	164416791	.	+	.	gene_id "LOC115214435"; db_xref "GeneID:115214435"; gbkey "mRNA"; gene "LOC115214435"; ID ""; gene_name "LOC115214435"; transcript_id "XM_029783648.2"; product "ATP-dependent RNA helicase A, transcript variant X3"; exon_number "11"; model_evidence "Supporting evidence includes similarity to: 4 Proteins, and 100% coverage of the annotated genomic feature by RNAseq alignments, including 38 samples with support for all annotated introns";
NC_042997.1	Gnomon	exon	164416916	164417022	.	+	.	gene_id "LOC115214435"; db_xref "GeneID:115214435"; gbkey "mRNA"; gene "LOC115214435"; ID ""; gene_name "LOC115214435"; transcript_id "XM_029783648.2"; product "ATP-dependent RNA helicase A, transcript variant X3"; exon_number "12"; model_evidence "Supporting evidence includes similarity to: 4 Proteins, and 100% coverage of the annotated genomic feature by RNAseq alignments, including 38 samples with support for all annotated introns";
NC_042997.1	Gnomon	exon	164417317	164417415	.	+	.	gene_id "LOC115214435"; db_xref "GeneID:115214435"; gbkey "mRNA"; gene "LOC115214435"; ID ""; gene_name "LOC115214435"; transcript_id "XM_029783648.2"; product "ATP-dependent RNA helicase A, transcript variant X3"; exon_number "13"; model_evidence "Supporting evidence includes similarity to: 4 Proteins, and 100% coverage of the annotated genomic feature by RNAseq alignments, including 38 samples with support for all annotated introns";
NC_042997.1	Gnomon	exon	164417543	164417657	.	+	.	gene_id "LOC115214435"; db_xref "GeneID:115214435"; gbkey "mRNA"; gene "LOC115214435"; ID ""; gene_name "LOC115214435"; transcript_id "XM_029783648.2"; product "ATP-dependent RNA helicase A, transcript variant X3"; exon_number "14"; model_evidence "Supporting evidence includes similarity to: 4 Proteins, and 100% coverage of the annotated genomic feature by RNAseq alignments, including 38 samples with support for all annotated introns";
NC_042997.1	Gnomon	exon	164417864	164417958	.	+	.	gene_id "LOC115214435"; db_xref "GeneID:115214435"; gbkey "mRNA"; gene "LOC115214435"; ID ""; gene_name "LOC115214435"; transcript_id "XM_029783648.2"; product "ATP-dependent RNA helicase A, transcript variant X3"; exon_number "15"; model_evidence "Supporting evidence includes similarity to: 4 Proteins, and 100% coverage of the annotated genomic feature by RNAseq alignments, including 38 samples with support for all annotated introns";
NC_042997.1	Gnomon	exon	164418299	164418372	.	+	.	gene_id "LOC115214435"; db_xref "GeneID:115214435"; gbkey "mRNA"; gene "LOC115214435"; ID ""; gene_name "LOC115214435"; transcript_id "XM_029783648.2"; product "ATP-dependent RNA helicase A, transcript variant X3"; exon_number "16"; model_evidence "Supporting evidence includes similarity to: 4 Proteins, and 100% coverage of the annotated genomic feature by RNAseq alignments, including 38 samples with support for all annotated introns";
NC_042997.1	Gnomon	exon	164418470	164418622	.	+	.	gene_id "LOC115214435"; db_xref "GeneID:115214435"; gbkey "mRNA"; gene "LOC115214435"; ID ""; gene_name "LOC115214435"; transcript_id "XM_029783648.2"; product "ATP-dependent RNA helicase A, transcript variant X3"; exon_number "17"; model_evidence "Supporting evidence includes similarity to: 4 Proteins, and 100% coverage of the annotated genomic feature by RNAseq alignments, including 38 samples with support for all annotated introns";
NC_042997.1	Gnomon	exon	164419128	164419288	.	+	.	gene_id "LOC115214435"; db_xref "GeneID:115214435"; gbkey "mRNA"; gene "LOC115214435"; ID ""; gene_name "LOC115214435"; transcript_id "XM_029783648.2"; product "ATP-dependent RNA helicase A, transcript variant X3"; exon_number "18"; model_evidence "Supporting evidence includes similarity to: 4 Proteins, and 100% coverage of the annotated genomic feature by RNAseq alignments, including 38 samples with support for all annotated introns";
NC_042997.1	Gnomon	exon	164419388	164419499	.	+	.	gene_id "LOC115214435"; db_xref "GeneID:115214435"; gbkey "mRNA"; gene "LOC115214435"; ID ""; gene_name "LOC115214435"; transcript_id "XM_029783648.2"; product "ATP-dependent RNA helicase A, transcript variant X3"; exon_number "19"; model_evidence "Supporting evidence includes similarity to: 4 Proteins, and 100% coverage of the annotated genomic feature by RNAseq alignments, including 38 samples with support for all annotated introns";
NC_042997.1	Gnomon	exon	164420103	164420267	.	+	.	gene_id "LOC115214435"; db_xref "GeneID:115214435"; gbkey "mRNA"; gene "LOC115214435"; ID ""; gene_name "LOC115214435"; transcript_id "XM_029783648.2"; product "ATP-dependent RNA helicase A, transcript variant X3"; exon_number "20"; model_evidence "Supporting evidence includes similarity to: 4 Proteins, and 100% coverage of the annotated genomic feature by RNAseq alignments, including 38 samples with support for all annotated introns";
NC_042997.1	Gnomon	exon	164420360	164420444	.	+	.	gene_id "LOC115214435"; db_xref "GeneID:115214435"; gbkey "mRNA"; gene "LOC115214435"; ID ""; gene_name "LOC115214435"; transcript_id "XM_029783648.2"; product "ATP-dependent RNA helicase A, transcript variant X3"; exon_number "21"; model_evidence "Supporting evidence includes similarity to: 4 Proteins, and 100% coverage of the annotated genomic feature by RNAseq alignments, including 38 samples with support for all annotated introns";
NC_042997.1	Gnomon	exon	164421025	164421123	.	+	.	gene_id "LOC115214435"; db_xref "GeneID:115214435"; gbkey "mRNA"; gene "LOC115214435"; ID ""; gene_name "LOC115214435"; transcript_id "XM_029783648.2"; product "ATP-dependent RNA helicase A, transcript variant X3"; exon_number "22"; model_evidence "Supporting evidence includes similarity to: 4 Proteins, and 100% coverage of the annotated genomic feature by RNAseq alignments, including 38 samples with support for all annotated introns";
NC_042997.1	Gnomon	exon	164422041	164422208	.	+	.	gene_id "LOC115214435"; db_xref "GeneID:115214435"; gbkey "mRNA"; gene "LOC115214435"; ID ""; gene_name "LOC115214435"; transcript_id "XM_029783648.2"; product "ATP-dependent RNA helicase A, transcript variant X3"; exon_number "23"; model_evidence "Supporting evidence includes similarity to: 4 Proteins, and 100% coverage of the annotated genomic feature by RNAseq alignments, including 38 samples with support for all annotated introns";
NC_042997.1	Gnomon	exon	164422520	164422635	.	+	.	gene_id "LOC115214435"; db_xref "GeneID:115214435"; gbkey "mRNA"; gene "LOC115214435"; ID ""; gene_name "LOC115214435"; transcript_id "XM_029783648.2"; product "ATP-dependent RNA helicase A, transcript variant X3"; exon_number "24"; model_evidence "Supporting evidence includes similarity to: 4 Proteins, and 100% coverage of the annotated genomic feature by RNAseq alignments, including 38 samples with support for all annotated introns";
NC_042997.1	Gnomon	exon	164423584	164423781	.	+	.	gene_id "LOC115214435"; db_xref "GeneID:115214435"; gbkey "mRNA"; gene "LOC115214435"; ID ""; gene_name "LOC115214435"; transcript_id "XM_029783648.2"; product "ATP-dependent RNA helicase A, transcript variant X3"; exon_number "25"; model_evidence "Supporting evidence includes similarity to: 4 Proteins, and 100% coverage of the annotated genomic feature by RNAseq alignments, including 38 samples with support for all annotated introns";
NC_042997.1	Gnomon	exon	164425118	164427764	.	+	.	gene_id "LOC115214435"; db_xref "GeneID:115214435"; gbkey "mRNA"; gene "LOC115214435"; ID ""; gene_name "LOC115214435"; transcript_id "XM_029783648.2"; product "ATP-dependent RNA helicase A, transcript variant X3"; exon_number "26"; model_evidence "Supporting evidence includes similarity to: 4 Proteins, and 100% coverage of the annotated genomic feature by RNAseq alignments, including 38 samples with support for all annotated introns";
NC_042997.1	Gnomon	start_codon	164407596	164407598	.	+	0	gene_id "LOC115214435"; db_xref "GeneID:115214435"; gbkey "CDS"; gene "LOC115214435"; ID ""; gene_name "LOC115214435"; transcript_id "XM_029783648.2"; product "ATP-dependent RNA helicase A isoform X2"; protein_id "XP_029639508.1"; exon_number "2";
NC_042997.1	Gnomon	stop_codon	164425374	164425376	.	+	0	gene_id "LOC115214435"; db_xref "GeneID:115214435"; gbkey "CDS"; gene "LOC115214435"; ID ""; gene_name "LOC115214435"; transcript_id "XM_029783648.2"; product "ATP-dependent RNA helicase A isoform X2"; protein_id "XP_029639508.1"; exon_number "26";
NC_042997.1	Gnomon	transcript	164381992	164427764	.	+	.	gene_id "LOC115214435"; ID "XM_036506269.1"; gene_name "LOC115214435"; transcript_id "XM_036506269.1";
NC_042997.1	Gnomon	CDS	164391273	164391357	.	+	0	gene_id "LOC115214435"; db_xref "GeneID:115214435"; gbkey "CDS"; gene "LOC115214435"; ID ""; gene_name "LOC115214435"; transcript_id "XM_036506269.1"; product "ATP-dependent RNA helicase A isoform X3"; protein_id "XP_036362162.1"; exon_number "3";
NC_042997.1	Gnomon	CDS	164391450	164391550	.	+	2	gene_id "LOC115214435"; db_xref "GeneID:115214435"; gbkey "CDS"; gene "LOC115214435"; ID ""; gene_name "LOC115214435"; transcript_id "XM_036506269.1"; product "ATP-dependent RNA helicase A isoform X3"; protein_id "XP_036362162.1"; exon_number "4";
NC_042997.1	Gnomon	CDS	164393216	164393355	.	+	0	gene_id "LOC115214435"; db_xref "GeneID:115214435"; gbkey "CDS"; gene "LOC115214435"; ID ""; gene_name "LOC115214435"; transcript_id "XM_036506269.1"; product "ATP-dependent RNA helicase A isoform X3"; protein_id "XP_036362162.1"; exon_number "5";
NC_042997.1	Gnomon	CDS	164407580	164407626	.	+	1	gene_id "LOC115214435"; db_xref "GeneID:115214435"; gbkey "CDS"; gene "LOC115214435"; ID ""; gene_name "LOC115214435"; transcript_id "XM_036506269.1"; product "ATP-dependent RNA helicase A isoform X3"; protein_id "XP_036362162.1"; exon_number "6";
NC_042997.1	Gnomon	CDS	164407860	164407996	.	+	2	gene_id "LOC115214435"; db_xref "GeneID:115214435"; gbkey "CDS"; gene "LOC115214435"; ID ""; gene_name "LOC115214435"; transcript_id "XM_036506269.1"; product "ATP-dependent RNA helicase A isoform X3"; protein_id "XP_036362162.1"; exon_number "7";
NC_042997.1	Gnomon	CDS	164410374	164410463	.	+	0	gene_id "LOC115214435"; db_xref "GeneID:115214435"; gbkey "CDS"; gene "LOC115214435"; ID ""; gene_name "LOC115214435"; transcript_id "XM_036506269.1"; product "ATP-dependent RNA helicase A isoform X3"; protein_id "XP_036362162.1"; exon_number "8";
NC_042997.1	Gnomon	CDS	164410571	164410738	.	+	0	gene_id "LOC115214435"; db_xref "GeneID:115214435"; gbkey "CDS"; gene "LOC115214435"; ID ""; gene_name "LOC115214435"; transcript_id "XM_036506269.1"; product "ATP-dependent RNA helicase A isoform X3"; protein_id "XP_036362162.1"; exon_number "9";
NC_042997.1	Gnomon	CDS	164411423	164411500	.	+	0	gene_id "LOC115214435"; db_xref "GeneID:115214435"; gbkey "CDS"; gene "LOC115214435"; ID ""; gene_name "LOC115214435"; transcript_id "XM_036506269.1"; product "ATP-dependent RNA helicase A isoform X3"; protein_id "XP_036362162.1"; exon_number "10";
NC_042997.1	Gnomon	CDS	164411944	164412063	.	+	0	gene_id "LOC115214435"; db_xref "GeneID:115214435"; gbkey "CDS"; gene "LOC115214435"; ID ""; gene_name "LOC115214435"; transcript_id "XM_036506269.1"; product "ATP-dependent RNA helicase A isoform X3"; protein_id "XP_036362162.1"; exon_number "11";
NC_042997.1	Gnomon	CDS	164415120	164415191	.	+	0	gene_id "LOC115214435"; db_xref "GeneID:115214435"; gbkey "CDS"; gene "LOC115214435"; ID ""; gene_name "LOC115214435"; transcript_id "XM_036506269.1"; product "ATP-dependent RNA helicase A isoform X3"; protein_id "XP_036362162.1"; exon_number "12";
NC_042997.1	Gnomon	CDS	164416060	164416201	.	+	0	gene_id "LOC115214435"; db_xref "GeneID:115214435"; gbkey "CDS"; gene "LOC115214435"; ID ""; gene_name "LOC115214435"; transcript_id "XM_036506269.1"; product "ATP-dependent RNA helicase A isoform X3"; protein_id "XP_036362162.1"; exon_number "13";
NC_042997.1	Gnomon	CDS	164416371	164416453	.	+	2	gene_id "LOC115214435"; db_xref "GeneID:115214435"; gbkey "CDS"; gene "LOC115214435"; ID ""; gene_name "LOC115214435"; transcript_id "XM_036506269.1"; product "ATP-dependent RNA helicase A isoform X3"; protein_id "XP_036362162.1"; exon_number "14";
NC_042997.1	Gnomon	CDS	164416635	164416791	.	+	0	gene_id "LOC115214435"; db_xref "GeneID:115214435"; gbkey "CDS"; gene "LOC115214435"; ID ""; gene_name "LOC115214435"; transcript_id "XM_036506269.1"; product "ATP-dependent RNA helicase A isoform X3"; protein_id "XP_036362162.1"; exon_number "15";
NC_042997.1	Gnomon	CDS	164416916	164417022	.	+	2	gene_id "LOC115214435"; db_xref "GeneID:115214435"; gbkey "CDS"; gene "LOC115214435"; ID ""; gene_name "LOC115214435"; transcript_id "XM_036506269.1"; product "ATP-dependent RNA helicase A isoform X3"; protein_id "XP_036362162.1"; exon_number "16";
NC_042997.1	Gnomon	CDS	164417317	164417415	.	+	0	gene_id "LOC115214435"; db_xref "GeneID:115214435"; gbkey "CDS"; gene "LOC115214435"; ID ""; gene_name "LOC115214435"; transcript_id "XM_036506269.1"; product "ATP-dependent RNA helicase A isoform X3"; protein_id "XP_036362162.1"; exon_number "17";
NC_042997.1	Gnomon	CDS	164417543	164417657	.	+	0	gene_id "LOC115214435"; db_xref "GeneID:115214435"; gbkey "CDS"; gene "LOC115214435"; ID ""; gene_name "LOC115214435"; transcript_id "XM_036506269.1"; product "ATP-dependent RNA helicase A isoform X3"; protein_id "XP_036362162.1"; exon_number "18";
NC_042997.1	Gnomon	CDS	164417864	164417958	.	+	2	gene_id "LOC115214435"; db_xref "GeneID:115214435"; gbkey "CDS"; gene "LOC115214435"; ID ""; gene_name "LOC115214435"; transcript_id "XM_036506269.1"; product "ATP-dependent RNA helicase A isoform X3"; protein_id "XP_036362162.1"; exon_number "19";
NC_042997.1	Gnomon	CDS	164418299	164418372	.	+	0	gene_id "LOC115214435"; db_xref "GeneID:115214435"; gbkey "CDS"; gene "LOC115214435"; ID ""; gene_name "LOC115214435"; transcript_id "XM_036506269.1"; product "ATP-dependent RNA helicase A isoform X3"; protein_id "XP_036362162.1"; exon_number "20";
NC_042997.1	Gnomon	CDS	164418470	164418622	.	+	1	gene_id "LOC115214435"; db_xref "GeneID:115214435"; gbkey "CDS"; gene "LOC115214435"; ID ""; gene_name "LOC115214435"; transcript_id "XM_036506269.1"; product "ATP-dependent RNA helicase A isoform X3"; protein_id "XP_036362162.1"; exon_number "21";
NC_042997.1	Gnomon	CDS	164419128	164419288	.	+	1	gene_id "LOC115214435"; db_xref "GeneID:115214435"; gbkey "CDS"; gene "LOC115214435"; ID ""; gene_name "LOC115214435"; transcript_id "XM_036506269.1"; product "ATP-dependent RNA helicase A isoform X3"; protein_id "XP_036362162.1"; exon_number "22";
NC_042997.1	Gnomon	CDS	164419388	164419499	.	+	2	gene_id "LOC115214435"; db_xref "GeneID:115214435"; gbkey "CDS"; gene "LOC115214435"; ID ""; gene_name "LOC115214435"; transcript_id "XM_036506269.1"; product "ATP-dependent RNA helicase A isoform X3"; protein_id "XP_036362162.1"; exon_number "23";
NC_042997.1	Gnomon	CDS	164420103	164420267	.	+	1	gene_id "LOC115214435"; db_xref "GeneID:115214435"; gbkey "CDS"; gene "LOC115214435"; ID ""; gene_name "LOC115214435"; transcript_id "XM_036506269.1"; product "ATP-dependent RNA helicase A isoform X3"; protein_id "XP_036362162.1"; exon_number "24";
NC_042997.1	Gnomon	CDS	164420360	164420444	.	+	1	gene_id "LOC115214435"; db_xref "GeneID:115214435"; gbkey "CDS"; gene "LOC115214435"; ID ""; gene_name "LOC115214435"; transcript_id "XM_036506269.1"; product "ATP-dependent RNA helicase A isoform X3"; protein_id "XP_036362162.1"; exon_number "25";
NC_042997.1	Gnomon	CDS	164421025	164421123	.	+	0	gene_id "LOC115214435"; db_xref "GeneID:115214435"; gbkey "CDS"; gene "LOC115214435"; ID ""; gene_name "LOC115214435"; transcript_id "XM_036506269.1"; product "ATP-dependent RNA helicase A isoform X3"; protein_id "XP_036362162.1"; exon_number "26";
NC_042997.1	Gnomon	CDS	164422041	164422208	.	+	0	gene_id "LOC115214435"; db_xref "GeneID:115214435"; gbkey "CDS"; gene "LOC115214435"; ID ""; gene_name "LOC115214435"; transcript_id "XM_036506269.1"; product "ATP-dependent RNA helicase A isoform X3"; protein_id "XP_036362162.1"; exon_number "27";
NC_042997.1	Gnomon	CDS	164422520	164422635	.	+	0	gene_id "LOC115214435"; db_xref "GeneID:115214435"; gbkey "CDS"; gene "LOC115214435"; ID ""; gene_name "LOC115214435"; transcript_id "XM_036506269.1"; product "ATP-dependent RNA helicase A isoform X3"; protein_id "XP_036362162.1"; exon_number "28";
NC_042997.1	Gnomon	CDS	164423584	164423781	.	+	1	gene_id "LOC115214435"; db_xref "GeneID:115214435"; gbkey "CDS"; gene "LOC115214435"; ID ""; gene_name "LOC115214435"; transcript_id "XM_036506269.1"; product "ATP-dependent RNA helicase A isoform X3"; protein_id "XP_036362162.1"; exon_number "29";
NC_042997.1	Gnomon	CDS	164425118	164425373	.	+	1	gene_id "LOC115214435"; db_xref "GeneID:115214435"; gbkey "CDS"; gene "LOC115214435"; ID ""; gene_name "LOC115214435"; transcript_id "XM_036506269.1"; product "ATP-dependent RNA helicase A isoform X3"; protein_id "XP_036362162.1"; exon_number "30";
NC_042997.1	Gnomon	exon	164381992	164381998	.	+	.	gene_id "LOC115214435"; db_xref "GeneID:115214435"; gbkey "mRNA"; gene "LOC115214435"; ID ""; gene_name "LOC115214435"; transcript_id "XM_036506269.1"; product "ATP-dependent RNA helicase A, transcript variant X4"; exon_number "1"; model_evidence "Supporting evidence includes similarity to: 4 Proteins, and 100% coverage of the annotated genomic feature by RNAseq alignments, including 12 samples with support for all annotated introns";
NC_042997.1	Gnomon	exon	164390258	164390392	.	+	.	gene_id "LOC115214435"; db_xref "GeneID:115214435"; gbkey "mRNA"; gene "LOC115214435"; ID ""; gene_name "LOC115214435"; transcript_id "XM_036506269.1"; product "ATP-dependent RNA helicase A, transcript variant X4"; exon_number "2"; model_evidence "Supporting evidence includes similarity to: 4 Proteins, and 100% coverage of the annotated genomic feature by RNAseq alignments, including 12 samples with support for all annotated introns";
NC_042997.1	Gnomon	exon	164391261	164391357	.	+	.	gene_id "LOC115214435"; db_xref "GeneID:115214435"; gbkey "mRNA"; gene "LOC115214435"; ID ""; gene_name "LOC115214435"; transcript_id "XM_036506269.1"; product "ATP-dependent RNA helicase A, transcript variant X4"; exon_number "3"; model_evidence "Supporting evidence includes similarity to: 4 Proteins, and 100% coverage of the annotated genomic feature by RNAseq alignments, including 12 samples with support for all annotated introns";
NC_042997.1	Gnomon	exon	164391450	164391550	.	+	.	gene_id "LOC115214435"; db_xref "GeneID:115214435"; gbkey "mRNA"; gene "LOC115214435"; ID ""; gene_name "LOC115214435"; transcript_id "XM_036506269.1"; product "ATP-dependent RNA helicase A, transcript variant X4"; exon_number "4"; model_evidence "Supporting evidence includes similarity to: 4 Proteins, and 100% coverage of the annotated genomic feature by RNAseq alignments, including 12 samples with support for all annotated introns";
NC_042997.1	Gnomon	exon	164393216	164393355	.	+	.	gene_id "LOC115214435"; db_xref "GeneID:115214435"; gbkey "mRNA"; gene "LOC115214435"; ID ""; gene_name "LOC115214435"; transcript_id "XM_036506269.1"; product "ATP-dependent RNA helicase A, transcript variant X4"; exon_number "5"; model_evidence "Supporting evidence includes similarity to: 4 Proteins, and 100% coverage of the annotated genomic feature by RNAseq alignments, including 12 samples with support for all annotated introns";
NC_042997.1	Gnomon	exon	164407580	164407626	.	+	.	gene_id "LOC115214435"; db_xref "GeneID:115214435"; gbkey "mRNA"; gene "LOC115214435"; ID ""; gene_name "LOC115214435"; transcript_id "XM_036506269.1"; product "ATP-dependent RNA helicase A, transcript variant X4"; exon_number "6"; model_evidence "Supporting evidence includes similarity to: 4 Proteins, and 100% coverage of the annotated genomic feature by RNAseq alignments, including 12 samples with support for all annotated introns";
NC_042997.1	Gnomon	exon	164407860	164407996	.	+	.	gene_id "LOC115214435"; db_xref "GeneID:115214435"; gbkey "mRNA"; gene "LOC115214435"; ID ""; gene_name "LOC115214435"; transcript_id "XM_036506269.1"; product "ATP-dependent RNA helicase A, transcript variant X4"; exon_number "7"; model_evidence "Supporting evidence includes similarity to: 4 Proteins, and 100% coverage of the annotated genomic feature by RNAseq alignments, including 12 samples with support for all annotated introns";
NC_042997.1	Gnomon	exon	164410374	164410463	.	+	.	gene_id "LOC115214435"; db_xref "GeneID:115214435"; gbkey "mRNA"; gene "LOC115214435"; ID ""; gene_name "LOC115214435"; transcript_id "XM_036506269.1"; product "ATP-dependent RNA helicase A, transcript variant X4"; exon_number "8"; model_evidence "Supporting evidence includes similarity to: 4 Proteins, and 100% coverage of the annotated genomic feature by RNAseq alignments, including 12 samples with support for all annotated introns";
NC_042997.1	Gnomon	exon	164410571	164410738	.	+	.	gene_id "LOC115214435"; db_xref "GeneID:115214435"; gbkey "mRNA"; gene "LOC115214435"; ID ""; gene_name "LOC115214435"; transcript_id "XM_036506269.1"; product "ATP-dependent RNA helicase A, transcript variant X4"; exon_number "9"; model_evidence "Supporting evidence includes similarity to: 4 Proteins, and 100% coverage of the annotated genomic feature by RNAseq alignments, including 12 samples with support for all annotated introns";
NC_042997.1	Gnomon	exon	164411423	164411500	.	+	.	gene_id "LOC115214435"; db_xref "GeneID:115214435"; gbkey "mRNA"; gene "LOC115214435"; ID ""; gene_name "LOC115214435"; transcript_id "XM_036506269.1"; product "ATP-dependent RNA helicase A, transcript variant X4"; exon_number "10"; model_evidence "Supporting evidence includes similarity to: 4 Proteins, and 100% coverage of the annotated genomic feature by RNAseq alignments, including 12 samples with support for all annotated introns";
NC_042997.1	Gnomon	exon	164411944	164412063	.	+	.	gene_id "LOC115214435"; db_xref "GeneID:115214435"; gbkey "mRNA"; gene "LOC115214435"; ID ""; gene_name "LOC115214435"; transcript_id "XM_036506269.1"; product "ATP-dependent RNA helicase A, transcript variant X4"; exon_number "11"; model_evidence "Supporting evidence includes similarity to: 4 Proteins, and 100% coverage of the annotated genomic feature by RNAseq alignments, including 12 samples with support for all annotated introns";
NC_042997.1	Gnomon	exon	164415120	164415191	.	+	.	gene_id "LOC115214435"; db_xref "GeneID:115214435"; gbkey "mRNA"; gene "LOC115214435"; ID ""; gene_name "LOC115214435"; transcript_id "XM_036506269.1"; product "ATP-dependent RNA helicase A, transcript variant X4"; exon_number "12"; model_evidence "Supporting evidence includes similarity to: 4 Proteins, and 100% coverage of the annotated genomic feature by RNAseq alignments, including 12 samples with support for all annotated introns";
NC_042997.1	Gnomon	exon	164416060	164416201	.	+	.	gene_id "LOC115214435"; db_xref "GeneID:115214435"; gbkey "mRNA"; gene "LOC115214435"; ID ""; gene_name "LOC115214435"; transcript_id "XM_036506269.1"; product "ATP-dependent RNA helicase A, transcript variant X4"; exon_number "13"; model_evidence "Supporting evidence includes similarity to: 4 Proteins, and 100% coverage of the annotated genomic feature by RNAseq alignments, including 12 samples with support for all annotated introns";
NC_042997.1	Gnomon	exon	164416371	164416453	.	+	.	gene_id "LOC115214435"; db_xref "GeneID:115214435"; gbkey "mRNA"; gene "LOC115214435"; ID ""; gene_name "LOC115214435"; transcript_id "XM_036506269.1"; product "ATP-dependent RNA helicase A, transcript variant X4"; exon_number "14"; model_evidence "Supporting evidence includes similarity to: 4 Proteins, and 100% coverage of the annotated genomic feature by RNAseq alignments, including 12 samples with support for all annotated introns";
NC_042997.1	Gnomon	exon	164416635	164416791	.	+	.	gene_id "LOC115214435"; db_xref "GeneID:115214435"; gbkey "mRNA"; gene "LOC115214435"; ID ""; gene_name "LOC115214435"; transcript_id "XM_036506269.1"; product "ATP-dependent RNA helicase A, transcript variant X4"; exon_number "15"; model_evidence "Supporting evidence includes similarity to: 4 Proteins, and 100% coverage of the annotated genomic feature by RNAseq alignments, including 12 samples with support for all annotated introns";
NC_042997.1	Gnomon	exon	164416916	164417022	.	+	.	gene_id "LOC115214435"; db_xref "GeneID:115214435"; gbkey "mRNA"; gene "LOC115214435"; ID ""; gene_name "LOC115214435"; transcript_id "XM_036506269.1"; product "ATP-dependent RNA helicase A, transcript variant X4"; exon_number "16"; model_evidence "Supporting evidence includes similarity to: 4 Proteins, and 100% coverage of the annotated genomic feature by RNAseq alignments, including 12 samples with support for all annotated introns";
NC_042997.1	Gnomon	exon	164417317	164417415	.	+	.	gene_id "LOC115214435"; db_xref "GeneID:115214435"; gbkey "mRNA"; gene "LOC115214435"; ID ""; gene_name "LOC115214435"; transcript_id "XM_036506269.1"; product "ATP-dependent RNA helicase A, transcript variant X4"; exon_number "17"; model_evidence "Supporting evidence includes similarity to: 4 Proteins, and 100% coverage of the annotated genomic feature by RNAseq alignments, including 12 samples with support for all annotated introns";
NC_042997.1	Gnomon	exon	164417543	164417657	.	+	.	gene_id "LOC115214435"; db_xref "GeneID:115214435"; gbkey "mRNA"; gene "LOC115214435"; ID ""; gene_name "LOC115214435"; transcript_id "XM_036506269.1"; product "ATP-dependent RNA helicase A, transcript variant X4"; exon_number "18"; model_evidence "Supporting evidence includes similarity to: 4 Proteins, and 100% coverage of the annotated genomic feature by RNAseq alignments, including 12 samples with support for all annotated introns";
NC_042997.1	Gnomon	exon	164417864	164417958	.	+	.	gene_id "LOC115214435"; db_xref "GeneID:115214435"; gbkey "mRNA"; gene "LOC115214435"; ID ""; gene_name "LOC115214435"; transcript_id "XM_036506269.1"; product "ATP-dependent RNA helicase A, transcript variant X4"; exon_number "19"; model_evidence "Supporting evidence includes similarity to: 4 Proteins, and 100% coverage of the annotated genomic feature by RNAseq alignments, including 12 samples with support for all annotated introns";
NC_042997.1	Gnomon	exon	164418299	164418372	.	+	.	gene_id "LOC115214435"; db_xref "GeneID:115214435"; gbkey "mRNA"; gene "LOC115214435"; ID ""; gene_name "LOC115214435"; transcript_id "XM_036506269.1"; product "ATP-dependent RNA helicase A, transcript variant X4"; exon_number "20"; model_evidence "Supporting evidence includes similarity to: 4 Proteins, and 100% coverage of the annotated genomic feature by RNAseq alignments, including 12 samples with support for all annotated introns";
NC_042997.1	Gnomon	exon	164418470	164418622	.	+	.	gene_id "LOC115214435"; db_xref "GeneID:115214435"; gbkey "mRNA"; gene "LOC115214435"; ID ""; gene_name "LOC115214435"; transcript_id "XM_036506269.1"; product "ATP-dependent RNA helicase A, transcript variant X4"; exon_number "21"; model_evidence "Supporting evidence includes similarity to: 4 Proteins, and 100% coverage of the annotated genomic feature by RNAseq alignments, including 12 samples with support for all annotated introns";
NC_042997.1	Gnomon	exon	164419128	164419288	.	+	.	gene_id "LOC115214435"; db_xref "GeneID:115214435"; gbkey "mRNA"; gene "LOC115214435"; ID ""; gene_name "LOC115214435"; transcript_id "XM_036506269.1"; product "ATP-dependent RNA helicase A, transcript variant X4"; exon_number "22"; model_evidence "Supporting evidence includes similarity to: 4 Proteins, and 100% coverage of the annotated genomic feature by RNAseq alignments, including 12 samples with support for all annotated introns";
NC_042997.1	Gnomon	exon	164419388	164419499	.	+	.	gene_id "LOC115214435"; db_xref "GeneID:115214435"; gbkey "mRNA"; gene "LOC115214435"; ID ""; gene_name "LOC115214435"; transcript_id "XM_036506269.1"; product "ATP-dependent RNA helicase A, transcript variant X4"; exon_number "23"; model_evidence "Supporting evidence includes similarity to: 4 Proteins, and 100% coverage of the annotated genomic feature by RNAseq alignments, including 12 samples with support for all annotated introns";
NC_042997.1	Gnomon	exon	164420103	164420267	.	+	.	gene_id "LOC115214435"; db_xref "GeneID:115214435"; gbkey "mRNA"; gene "LOC115214435"; ID ""; gene_name "LOC115214435"; transcript_id "XM_036506269.1"; product "ATP-dependent RNA helicase A, transcript variant X4"; exon_number "24"; model_evidence "Supporting evidence includes similarity to: 4 Proteins, and 100% coverage of the annotated genomic feature by RNAseq alignments, including 12 samples with support for all annotated introns";
NC_042997.1	Gnomon	exon	164420360	164420444	.	+	.	gene_id "LOC115214435"; db_xref "GeneID:115214435"; gbkey "mRNA"; gene "LOC115214435"; ID ""; gene_name "LOC115214435"; transcript_id "XM_036506269.1"; product "ATP-dependent RNA helicase A, transcript variant X4"; exon_number "25"; model_evidence "Supporting evidence includes similarity to: 4 Proteins, and 100% coverage of the annotated genomic feature by RNAseq alignments, including 12 samples with support for all annotated introns";
NC_042997.1	Gnomon	exon	164421025	164421123	.	+	.	gene_id "LOC115214435"; db_xref "GeneID:115214435"; gbkey "mRNA"; gene "LOC115214435"; ID ""; gene_name "LOC115214435"; transcript_id "XM_036506269.1"; product "ATP-dependent RNA helicase A, transcript variant X4"; exon_number "26"; model_evidence "Supporting evidence includes similarity to: 4 Proteins, and 100% coverage of the annotated genomic feature by RNAseq alignments, including 12 samples with support for all annotated introns";
NC_042997.1	Gnomon	exon	164422041	164422208	.	+	.	gene_id "LOC115214435"; db_xref "GeneID:115214435"; gbkey "mRNA"; gene "LOC115214435"; ID ""; gene_name "LOC115214435"; transcript_id "XM_036506269.1"; product "ATP-dependent RNA helicase A, transcript variant X4"; exon_number "27"; model_evidence "Supporting evidence includes similarity to: 4 Proteins, and 100% coverage of the annotated genomic feature by RNAseq alignments, including 12 samples with support for all annotated introns";
NC_042997.1	Gnomon	exon	164422520	164422635	.	+	.	gene_id "LOC115214435"; db_xref "GeneID:115214435"; gbkey "mRNA"; gene "LOC115214435"; ID ""; gene_name "LOC115214435"; transcript_id "XM_036506269.1"; product "ATP-dependent RNA helicase A, transcript variant X4"; exon_number "28"; model_evidence "Supporting evidence includes similarity to: 4 Proteins, and 100% coverage of the annotated genomic feature by RNAseq alignments, including 12 samples with support for all annotated introns";
NC_042997.1	Gnomon	exon	164423584	164423781	.	+	.	gene_id "LOC115214435"; db_xref "GeneID:115214435"; gbkey "mRNA"; gene "LOC115214435"; ID ""; gene_name "LOC115214435"; transcript_id "XM_036506269.1"; product "ATP-dependent RNA helicase A, transcript variant X4"; exon_number "29"; model_evidence "Supporting evidence includes similarity to: 4 Proteins, and 100% coverage of the annotated genomic feature by RNAseq alignments, including 12 samples with support for all annotated introns";
NC_042997.1	Gnomon	exon	164425118	164427764	.	+	.	gene_id "LOC115214435"; db_xref "GeneID:115214435"; gbkey "mRNA"; gene "LOC115214435"; ID ""; gene_name "LOC115214435"; transcript_id "XM_036506269.1"; product "ATP-dependent RNA helicase A, transcript variant X4"; exon_number "30"; model_evidence "Supporting evidence includes similarity to: 4 Proteins, and 100% coverage of the annotated genomic feature by RNAseq alignments, including 12 samples with support for all annotated introns";
NC_042997.1	Gnomon	start_codon	164391273	164391275	.	+	0	gene_id "LOC115214435"; db_xref "GeneID:115214435"; gbkey "CDS"; gene "LOC115214435"; ID ""; gene_name "LOC115214435"; transcript_id "XM_036506269.1"; product "ATP-dependent RNA helicase A isoform X3"; protein_id "XP_036362162.1"; exon_number "3";
NC_042997.1	Gnomon	stop_codon	164425374	164425376	.	+	0	gene_id "LOC115214435"; db_xref "GeneID:115214435"; gbkey "CDS"; gene "LOC115214435"; ID ""; gene_name "LOC115214435"; transcript_id "XM_036506269.1"; product "ATP-dependent RNA helicase A isoform X3"; protein_id "XP_036362162.1"; exon_number "30";
NC_042997.1	Gnomon	gene	93177073	93542639	.	+	.	gene_id "LOC115214454"; db_xref "GeneID:115214454"; gbkey "Gene"; gene "LOC115214454"; gene_biotype "protein_coding"; ID ""; gene_name "LOC115214454";
NC_042997.1	Gnomon~FLAMseq	transcript	93262455	93542639	.	+	.	gene_id "LOC115214454"; ID "XM_029783655.2"; gene_name "LOC115214454"; transcript_id "FLAMseq_ext~XM_029783655.2"; three_prime_ext "2";
NC_042997.1	Gnomon~FLAMseq	exon	93262455	93262613	.	+	.	gene_id "LOC115214454"; db_xref "GeneID:115214454"; gbkey "mRNA"; gene "LOC115214454"; ID ""; gene_name "LOC115214454"; transcript_id "FLAMseq_ext~XM_029783655.2"; product "uncharacterized LOC115214454, transcript variant X1"; exon_number "1"; model_evidence "Supporting evidence includes similarity to: 5 Proteins, and 100% coverage of the annotated genomic feature by RNAseq alignments, including 5 samples with support for all annotated introns";
NC_042997.1	Gnomon~FLAMseq	exon	93273460	93273564	.	+	.	gene_id "LOC115214454"; db_xref "GeneID:115214454"; gbkey "mRNA"; gene "LOC115214454"; ID ""; gene_name "LOC115214454"; transcript_id "FLAMseq_ext~XM_029783655.2"; product "uncharacterized LOC115214454, transcript variant X1"; exon_number "2"; model_evidence "Supporting evidence includes similarity to: 5 Proteins, and 100% coverage of the annotated genomic feature by RNAseq alignments, including 5 samples with support for all annotated introns";
NC_042997.1	Gnomon~FLAMseq	exon	93283495	93283588	.	+	.	gene_id "LOC115214454"; db_xref "GeneID:115214454"; gbkey "mRNA"; gene "LOC115214454"; ID ""; gene_name "LOC115214454"; transcript_id "FLAMseq_ext~XM_029783655.2"; product "uncharacterized LOC115214454, transcript variant X1"; exon_number "3"; model_evidence "Supporting evidence includes similarity to: 5 Proteins, and 100% coverage of the annotated genomic feature by RNAseq alignments, including 5 samples with support for all annotated introns";
NC_042997.1	Gnomon~FLAMseq	exon	93288030	93288156	.	+	.	gene_id "LOC115214454"; db_xref "GeneID:115214454"; gbkey "mRNA"; gene "LOC115214454"; ID ""; gene_name "LOC115214454"; transcript_id "FLAMseq_ext~XM_029783655.2"; product "uncharacterized LOC115214454, transcript variant X1"; exon_number "4"; model_evidence "Supporting evidence includes similarity to: 5 Proteins, and 100% coverage of the annotated genomic feature by RNAseq alignments, including 5 samples with support for all annotated introns";
NC_042997.1	Gnomon~FLAMseq	exon	93289937	93290067	.	+	.	gene_id "LOC115214454"; db_xref "GeneID:115214454"; gbkey "mRNA"; gene "LOC115214454"; ID ""; gene_name "LOC115214454"; transcript_id "FLAMseq_ext~XM_029783655.2"; product "uncharacterized LOC115214454, transcript variant X1"; exon_number "5"; model_evidence "Supporting evidence includes similarity to: 5 Proteins, and 100% coverage of the annotated genomic feature by RNAseq alignments, including 5 samples with support for all annotated introns";
NC_042997.1	Gnomon~FLAMseq	exon	93296671	93296801	.	+	.	gene_id "LOC115214454"; db_xref "GeneID:115214454"; gbkey "mRNA"; gene "LOC115214454"; ID ""; gene_name "LOC115214454"; transcript_id "FLAMseq_ext~XM_029783655.2"; product "uncharacterized LOC115214454, transcript variant X1"; exon_number "6"; model_evidence "Supporting evidence includes similarity to: 5 Proteins, and 100% coverage of the annotated genomic feature by RNAseq alignments, including 5 samples with support for all annotated introns";
NC_042997.1	Gnomon~FLAMseq	exon	93299535	93299732	.	+	.	gene_id "LOC115214454"; db_xref "GeneID:115214454"; gbkey "mRNA"; gene "LOC115214454"; ID ""; gene_name "LOC115214454"; transcript_id "FLAMseq_ext~XM_029783655.2"; product "uncharacterized LOC115214454, transcript variant X1"; exon_number "7"; model_evidence "Supporting evidence includes similarity to: 5 Proteins, and 100% coverage of the annotated genomic feature by RNAseq alignments, including 5 samples with support for all annotated introns";
NC_042997.1	Gnomon~FLAMseq	exon	93302206	93302405	.	+	.	gene_id "LOC115214454"; db_xref "GeneID:115214454"; gbkey "mRNA"; gene "LOC115214454"; ID ""; gene_name "LOC115214454"; transcript_id "FLAMseq_ext~XM_029783655.2"; product "uncharacterized LOC115214454, transcript variant X1"; exon_number "8"; model_evidence "Supporting evidence includes similarity to: 5 Proteins, and 100% coverage of the annotated genomic feature by RNAseq alignments, including 5 samples with support for all annotated introns";
NC_042997.1	Gnomon~FLAMseq	exon	93303967	93304115	.	+	.	gene_id "LOC115214454"; db_xref "GeneID:115214454"; gbkey "mRNA"; gene "LOC115214454"; ID ""; gene_name "LOC115214454"; transcript_id "FLAMseq_ext~XM_029783655.2"; product "uncharacterized LOC115214454, transcript variant X1"; exon_number "9"; model_evidence "Supporting evidence includes similarity to: 5 Proteins, and 100% coverage of the annotated genomic feature by RNAseq alignments, including 5 samples with support for all annotated introns";
NC_042997.1	Gnomon~FLAMseq	exon	93306319	93306449	.	+	.	gene_id "LOC115214454"; db_xref "GeneID:115214454"; gbkey "mRNA"; gene "LOC115214454"; ID ""; gene_name "LOC115214454"; transcript_id "FLAMseq_ext~XM_029783655.2"; product "uncharacterized LOC115214454, transcript variant X1"; exon_number "10"; model_evidence "Supporting evidence includes similarity to: 5 Proteins, and 100% coverage of the annotated genomic feature by RNAseq alignments, including 5 samples with support for all annotated introns";
NC_042997.1	Gnomon~FLAMseq	exon	93309021	93309236	.	+	.	gene_id "LOC115214454"; db_xref "GeneID:115214454"; gbkey "mRNA"; gene "LOC115214454"; ID ""; gene_name "LOC115214454"; transcript_id "FLAMseq_ext~XM_029783655.2"; product "uncharacterized LOC115214454, transcript variant X1"; exon_number "11"; model_evidence "Supporting evidence includes similarity to: 5 Proteins, and 100% coverage of the annotated genomic feature by RNAseq alignments, including 5 samples with support for all annotated introns";
NC_042997.1	Gnomon~FLAMseq	exon	93309795	93309961	.	+	.	gene_id "LOC115214454"; db_xref "GeneID:115214454"; gbkey "mRNA"; gene "LOC115214454"; ID ""; gene_name "LOC115214454"; transcript_id "FLAMseq_ext~XM_029783655.2"; product "uncharacterized LOC115214454, transcript variant X1"; exon_number "12"; model_evidence "Supporting evidence includes similarity to: 5 Proteins, and 100% coverage of the annotated genomic feature by RNAseq alignments, including 5 samples with support for all annotated introns";
NC_042997.1	Gnomon~FLAMseq	exon	93312029	93312168	.	+	.	gene_id "LOC115214454"; db_xref "GeneID:115214454"; gbkey "mRNA"; gene "LOC115214454"; ID ""; gene_name "LOC115214454"; transcript_id "FLAMseq_ext~XM_029783655.2"; product "uncharacterized LOC115214454, transcript variant X1"; exon_number "13"; model_evidence "Supporting evidence includes similarity to: 5 Proteins, and 100% coverage of the annotated genomic feature by RNAseq alignments, including 5 samples with support for all annotated introns";
NC_042997.1	Gnomon~FLAMseq	exon	93314640	93314761	.	+	.	gene_id "LOC115214454"; db_xref "GeneID:115214454"; gbkey "mRNA"; gene "LOC115214454"; ID ""; gene_name "LOC115214454"; transcript_id "FLAMseq_ext~XM_029783655.2"; product "uncharacterized LOC115214454, transcript variant X1"; exon_number "14"; model_evidence "Supporting evidence includes similarity to: 5 Proteins, and 100% coverage of the annotated genomic feature by RNAseq alignments, including 5 samples with support for all annotated introns";
NC_042997.1	Gnomon~FLAMseq	exon	93316467	93316699	.	+	.	gene_id "LOC115214454"; db_xref "GeneID:115214454"; gbkey "mRNA"; gene "LOC115214454"; ID ""; gene_name "LOC115214454"; transcript_id "FLAMseq_ext~XM_029783655.2"; product "uncharacterized LOC115214454, transcript variant X1"; exon_number "15"; model_evidence "Supporting evidence includes similarity to: 5 Proteins, and 100% coverage of the annotated genomic feature by RNAseq alignments, including 5 samples with support for all annotated introns";
NC_042997.1	Gnomon~FLAMseq	exon	93320145	93320254	.	+	.	gene_id "LOC115214454"; db_xref "GeneID:115214454"; gbkey "mRNA"; gene "LOC115214454"; ID ""; gene_name "LOC115214454"; transcript_id "FLAMseq_ext~XM_029783655.2"; product "uncharacterized LOC115214454, transcript variant X1"; exon_number "16"; model_evidence "Supporting evidence includes similarity to: 5 Proteins, and 100% coverage of the annotated genomic feature by RNAseq alignments, including 5 samples with support for all annotated introns";
NC_042997.1	Gnomon~FLAMseq	exon	93324900	93324994	.	+	.	gene_id "LOC115214454"; db_xref "GeneID:115214454"; gbkey "mRNA"; gene "LOC115214454"; ID ""; gene_name "LOC115214454"; transcript_id "FLAMseq_ext~XM_029783655.2"; product "uncharacterized LOC115214454, transcript variant X1"; exon_number "17"; model_evidence "Supporting evidence includes similarity to: 5 Proteins, and 100% coverage of the annotated genomic feature by RNAseq alignments, including 5 samples with support for all annotated introns";
NC_042997.1	Gnomon~FLAMseq	exon	93326007	93326189	.	+	.	gene_id "LOC115214454"; db_xref "GeneID:115214454"; gbkey "mRNA"; gene "LOC115214454"; ID ""; gene_name "LOC115214454"; transcript_id "FLAMseq_ext~XM_029783655.2"; product "uncharacterized LOC115214454, transcript variant X1"; exon_number "18"; model_evidence "Supporting evidence includes similarity to: 5 Proteins, and 100% coverage of the annotated genomic feature by RNAseq alignments, including 5 samples with support for all annotated introns";
NC_042997.1	Gnomon~FLAMseq	exon	93329267	93329478	.	+	.	gene_id "LOC115214454"; db_xref "GeneID:115214454"; gbkey "mRNA"; gene "LOC115214454"; ID ""; gene_name "LOC115214454"; transcript_id "FLAMseq_ext~XM_029783655.2"; product "uncharacterized LOC115214454, transcript variant X1"; exon_number "19"; model_evidence "Supporting evidence includes similarity to: 5 Proteins, and 100% coverage of the annotated genomic feature by RNAseq alignments, including 5 samples with support for all annotated introns";
NC_042997.1	Gnomon~FLAMseq	exon	93331266	93331408	.	+	.	gene_id "LOC115214454"; db_xref "GeneID:115214454"; gbkey "mRNA"; gene "LOC115214454"; ID ""; gene_name "LOC115214454"; transcript_id "FLAMseq_ext~XM_029783655.2"; product "uncharacterized LOC115214454, transcript variant X1"; exon_number "20"; model_evidence "Supporting evidence includes similarity to: 5 Proteins, and 100% coverage of the annotated genomic feature by RNAseq alignments, including 5 samples with support for all annotated introns";
NC_042997.1	Gnomon~FLAMseq	exon	93332998	93333110	.	+	.	gene_id "LOC115214454"; db_xref "GeneID:115214454"; gbkey "mRNA"; gene "LOC115214454"; ID ""; gene_name "LOC115214454"; transcript_id "FLAMseq_ext~XM_029783655.2"; product "uncharacterized LOC115214454, transcript variant X1"; exon_number "21"; model_evidence "Supporting evidence includes similarity to: 5 Proteins, and 100% coverage of the annotated genomic feature by RNAseq alignments, including 5 samples with support for all annotated introns";
NC_042997.1	Gnomon~FLAMseq	exon	93337368	93337562	.	+	.	gene_id "LOC115214454"; db_xref "GeneID:115214454"; gbkey "mRNA"; gene "LOC115214454"; ID ""; gene_name "LOC115214454"; transcript_id "FLAMseq_ext~XM_029783655.2"; product "uncharacterized LOC115214454, transcript variant X1"; exon_number "22"; model_evidence "Supporting evidence includes similarity to: 5 Proteins, and 100% coverage of the annotated genomic feature by RNAseq alignments, including 5 samples with support for all annotated introns";
NC_042997.1	Gnomon~FLAMseq	exon	93340983	93341191	.	+	.	gene_id "LOC115214454"; db_xref "GeneID:115214454"; gbkey "mRNA"; gene "LOC115214454"; ID ""; gene_name "LOC115214454"; transcript_id "FLAMseq_ext~XM_029783655.2"; product "uncharacterized LOC115214454, transcript variant X1"; exon_number "23"; model_evidence "Supporting evidence includes similarity to: 5 Proteins, and 100% coverage of the annotated genomic feature by RNAseq alignments, including 5 samples with support for all annotated introns";
NC_042997.1	Gnomon~FLAMseq	exon	93344162	93344298	.	+	.	gene_id "LOC115214454"; db_xref "GeneID:115214454"; gbkey "mRNA"; gene "LOC115214454"; ID ""; gene_name "LOC115214454"; transcript_id "FLAMseq_ext~XM_029783655.2"; product "uncharacterized LOC115214454, transcript variant X1"; exon_number "24"; model_evidence "Supporting evidence includes similarity to: 5 Proteins, and 100% coverage of the annotated genomic feature by RNAseq alignments, including 5 samples with support for all annotated introns";
NC_042997.1	Gnomon~FLAMseq	exon	93347181	93347320	.	+	.	gene_id "LOC115214454"; db_xref "GeneID:115214454"; gbkey "mRNA"; gene "LOC115214454"; ID ""; gene_name "LOC115214454"; transcript_id "FLAMseq_ext~XM_029783655.2"; product "uncharacterized LOC115214454, transcript variant X1"; exon_number "25"; model_evidence "Supporting evidence includes similarity to: 5 Proteins, and 100% coverage of the annotated genomic feature by RNAseq alignments, including 5 samples with support for all annotated introns";
NC_042997.1	Gnomon~FLAMseq	exon	93348717	93348899	.	+	.	gene_id "LOC115214454"; db_xref "GeneID:115214454"; gbkey "mRNA"; gene "LOC115214454"; ID ""; gene_name "LOC115214454"; transcript_id "FLAMseq_ext~XM_029783655.2"; product "uncharacterized LOC115214454, transcript variant X1"; exon_number "26"; model_evidence "Supporting evidence includes similarity to: 5 Proteins, and 100% coverage of the annotated genomic feature by RNAseq alignments, including 5 samples with support for all annotated introns";
NC_042997.1	Gnomon~FLAMseq	exon	93350595	93350797	.	+	.	gene_id "LOC115214454"; db_xref "GeneID:115214454"; gbkey "mRNA"; gene "LOC115214454"; ID ""; gene_name "LOC115214454"; transcript_id "FLAMseq_ext~XM_029783655.2"; product "uncharacterized LOC115214454, transcript variant X1"; exon_number "27"; model_evidence "Supporting evidence includes similarity to: 5 Proteins, and 100% coverage of the annotated genomic feature by RNAseq alignments, including 5 samples with support for all annotated introns";
NC_042997.1	Gnomon~FLAMseq	exon	93351959	93352110	.	+	.	gene_id "LOC115214454"; db_xref "GeneID:115214454"; gbkey "mRNA"; gene "LOC115214454"; ID ""; gene_name "LOC115214454"; transcript_id "FLAMseq_ext~XM_029783655.2"; product "uncharacterized LOC115214454, transcript variant X1"; exon_number "28"; model_evidence "Supporting evidence includes similarity to: 5 Proteins, and 100% coverage of the annotated genomic feature by RNAseq alignments, including 5 samples with support for all annotated introns";
NC_042997.1	Gnomon~FLAMseq	exon	93354914	93355044	.	+	.	gene_id "LOC115214454"; db_xref "GeneID:115214454"; gbkey "mRNA"; gene "LOC115214454"; ID ""; gene_name "LOC115214454"; transcript_id "FLAMseq_ext~XM_029783655.2"; product "uncharacterized LOC115214454, transcript variant X1"; exon_number "29"; model_evidence "Supporting evidence includes similarity to: 5 Proteins, and 100% coverage of the annotated genomic feature by RNAseq alignments, including 5 samples with support for all annotated introns";
NC_042997.1	Gnomon~FLAMseq	exon	93358703	93358930	.	+	.	gene_id "LOC115214454"; db_xref "GeneID:115214454"; gbkey "mRNA"; gene "LOC115214454"; ID ""; gene_name "LOC115214454"; transcript_id "FLAMseq_ext~XM_029783655.2"; product "uncharacterized LOC115214454, transcript variant X1"; exon_number "30"; model_evidence "Supporting evidence includes similarity to: 5 Proteins, and 100% coverage of the annotated genomic feature by RNAseq alignments, including 5 samples with support for all annotated introns";
NC_042997.1	Gnomon~FLAMseq	exon	93360987	93361183	.	+	.	gene_id "LOC115214454"; db_xref "GeneID:115214454"; gbkey "mRNA"; gene "LOC115214454"; ID ""; gene_name "LOC115214454"; transcript_id "FLAMseq_ext~XM_029783655.2"; product "uncharacterized LOC115214454, transcript variant X1"; exon_number "31"; model_evidence "Supporting evidence includes similarity to: 5 Proteins, and 100% coverage of the annotated genomic feature by RNAseq alignments, including 5 samples with support for all annotated introns";
NC_042997.1	Gnomon~FLAMseq	exon	93364036	93364169	.	+	.	gene_id "LOC115214454"; db_xref "GeneID:115214454"; gbkey "mRNA"; gene "LOC115214454"; ID ""; gene_name "LOC115214454"; transcript_id "FLAMseq_ext~XM_029783655.2"; product "uncharacterized LOC115214454, transcript variant X1"; exon_number "32"; model_evidence "Supporting evidence includes similarity to: 5 Proteins, and 100% coverage of the annotated genomic feature by RNAseq alignments, including 5 samples with support for all annotated introns";
NC_042997.1	Gnomon~FLAMseq	exon	93364380	93364513	.	+	.	gene_id "LOC115214454"; db_xref "GeneID:115214454"; gbkey "mRNA"; gene "LOC115214454"; ID ""; gene_name "LOC115214454"; transcript_id "FLAMseq_ext~XM_029783655.2"; product "uncharacterized LOC115214454, transcript variant X1"; exon_number "33"; model_evidence "Supporting evidence includes similarity to: 5 Proteins, and 100% coverage of the annotated genomic feature by RNAseq alignments, including 5 samples with support for all annotated introns";
NC_042997.1	Gnomon~FLAMseq	exon	93367144	93367341	.	+	.	gene_id "LOC115214454"; db_xref "GeneID:115214454"; gbkey "mRNA"; gene "LOC115214454"; ID ""; gene_name "LOC115214454"; transcript_id "FLAMseq_ext~XM_029783655.2"; product "uncharacterized LOC115214454, transcript variant X1"; exon_number "34"; model_evidence "Supporting evidence includes similarity to: 5 Proteins, and 100% coverage of the annotated genomic feature by RNAseq alignments, including 5 samples with support for all annotated introns";
NC_042997.1	Gnomon~FLAMseq	exon	93369045	93369262	.	+	.	gene_id "LOC115214454"; db_xref "GeneID:115214454"; gbkey "mRNA"; gene "LOC115214454"; ID ""; gene_name "LOC115214454"; transcript_id "FLAMseq_ext~XM_029783655.2"; product "uncharacterized LOC115214454, transcript variant X1"; exon_number "35"; model_evidence "Supporting evidence includes similarity to: 5 Proteins, and 100% coverage of the annotated genomic feature by RNAseq alignments, including 5 samples with support for all annotated introns";
NC_042997.1	Gnomon~FLAMseq	exon	93370217	93370359	.	+	.	gene_id "LOC115214454"; db_xref "GeneID:115214454"; gbkey "mRNA"; gene "LOC115214454"; ID ""; gene_name "LOC115214454"; transcript_id "FLAMseq_ext~XM_029783655.2"; product "uncharacterized LOC115214454, transcript variant X1"; exon_number "36"; model_evidence "Supporting evidence includes similarity to: 5 Proteins, and 100% coverage of the annotated genomic feature by RNAseq alignments, including 5 samples with support for all annotated introns";
NC_042997.1	Gnomon~FLAMseq	exon	93371811	93371947	.	+	.	gene_id "LOC115214454"; db_xref "GeneID:115214454"; gbkey "mRNA"; gene "LOC115214454"; ID ""; gene_name "LOC115214454"; transcript_id "FLAMseq_ext~XM_029783655.2"; product "uncharacterized LOC115214454, transcript variant X1"; exon_number "37"; model_evidence "Supporting evidence includes similarity to: 5 Proteins, and 100% coverage of the annotated genomic feature by RNAseq alignments, including 5 samples with support for all annotated introns";
NC_042997.1	Gnomon~FLAMseq	exon	93373825	93374037	.	+	.	gene_id "LOC115214454"; db_xref "GeneID:115214454"; gbkey "mRNA"; gene "LOC115214454"; ID ""; gene_name "LOC115214454"; transcript_id "FLAMseq_ext~XM_029783655.2"; product "uncharacterized LOC115214454, transcript variant X1"; exon_number "38"; model_evidence "Supporting evidence includes similarity to: 5 Proteins, and 100% coverage of the annotated genomic feature by RNAseq alignments, including 5 samples with support for all annotated introns";
NC_042997.1	Gnomon~FLAMseq	exon	93376060	93376286	.	+	.	gene_id "LOC115214454"; db_xref "GeneID:115214454"; gbkey "mRNA"; gene "LOC115214454"; ID ""; gene_name "LOC115214454"; transcript_id "FLAMseq_ext~XM_029783655.2"; product "uncharacterized LOC115214454, transcript variant X1"; exon_number "39"; model_evidence "Supporting evidence includes similarity to: 5 Proteins, and 100% coverage of the annotated genomic feature by RNAseq alignments, including 5 samples with support for all annotated introns";
NC_042997.1	Gnomon~FLAMseq	exon	93376808	93376947	.	+	.	gene_id "LOC115214454"; db_xref "GeneID:115214454"; gbkey "mRNA"; gene "LOC115214454"; ID ""; gene_name "LOC115214454"; transcript_id "FLAMseq_ext~XM_029783655.2"; product "uncharacterized LOC115214454, transcript variant X1"; exon_number "40"; model_evidence "Supporting evidence includes similarity to: 5 Proteins, and 100% coverage of the annotated genomic feature by RNAseq alignments, including 5 samples with support for all annotated introns";
NC_042997.1	Gnomon~FLAMseq	exon	93377754	93377887	.	+	.	gene_id "LOC115214454"; db_xref "GeneID:115214454"; gbkey "mRNA"; gene "LOC115214454"; ID ""; gene_name "LOC115214454"; transcript_id "FLAMseq_ext~XM_029783655.2"; product "uncharacterized LOC115214454, transcript variant X1"; exon_number "41"; model_evidence "Supporting evidence includes similarity to: 5 Proteins, and 100% coverage of the annotated genomic feature by RNAseq alignments, including 5 samples with support for all annotated introns";
NC_042997.1	Gnomon~FLAMseq	exon	93379768	93379977	.	+	.	gene_id "LOC115214454"; db_xref "GeneID:115214454"; gbkey "mRNA"; gene "LOC115214454"; ID ""; gene_name "LOC115214454"; transcript_id "FLAMseq_ext~XM_029783655.2"; product "uncharacterized LOC115214454, transcript variant X1"; exon_number "42"; model_evidence "Supporting evidence includes similarity to: 5 Proteins, and 100% coverage of the annotated genomic feature by RNAseq alignments, including 5 samples with support for all annotated introns";
NC_042997.1	Gnomon~FLAMseq	exon	93381839	93382059	.	+	.	gene_id "LOC115214454"; db_xref "GeneID:115214454"; gbkey "mRNA"; gene "LOC115214454"; ID ""; gene_name "LOC115214454"; transcript_id "FLAMseq_ext~XM_029783655.2"; product "uncharacterized LOC115214454, transcript variant X1"; exon_number "43"; model_evidence "Supporting evidence includes similarity to: 5 Proteins, and 100% coverage of the annotated genomic feature by RNAseq alignments, including 5 samples with support for all annotated introns";
NC_042997.1	Gnomon~FLAMseq	exon	93385062	93385219	.	+	.	gene_id "LOC115214454"; db_xref "GeneID:115214454"; gbkey "mRNA"; gene "LOC115214454"; ID ""; gene_name "LOC115214454"; transcript_id "FLAMseq_ext~XM_029783655.2"; product "uncharacterized LOC115214454, transcript variant X1"; exon_number "44"; model_evidence "Supporting evidence includes similarity to: 5 Proteins, and 100% coverage of the annotated genomic feature by RNAseq alignments, including 5 samples with support for all annotated introns";
NC_042997.1	Gnomon~FLAMseq	exon	93389888	93390021	.	+	.	gene_id "LOC115214454"; db_xref "GeneID:115214454"; gbkey "mRNA"; gene "LOC115214454"; ID ""; gene_name "LOC115214454"; transcript_id "FLAMseq_ext~XM_029783655.2"; product "uncharacterized LOC115214454, transcript variant X1"; exon_number "45"; model_evidence "Supporting evidence includes similarity to: 5 Proteins, and 100% coverage of the annotated genomic feature by RNAseq alignments, including 5 samples with support for all annotated introns";
NC_042997.1	Gnomon~FLAMseq	exon	93390879	93391091	.	+	.	gene_id "LOC115214454"; db_xref "GeneID:115214454"; gbkey "mRNA"; gene "LOC115214454"; ID ""; gene_name "LOC115214454"; transcript_id "FLAMseq_ext~XM_029783655.2"; product "uncharacterized LOC115214454, transcript variant X1"; exon_number "46"; model_evidence "Supporting evidence includes similarity to: 5 Proteins, and 100% coverage of the annotated genomic feature by RNAseq alignments, including 5 samples with support for all annotated introns";
NC_042997.1	Gnomon~FLAMseq	exon	93392143	93392375	.	+	.	gene_id "LOC115214454"; db_xref "GeneID:115214454"; gbkey "mRNA"; gene "LOC115214454"; ID ""; gene_name "LOC115214454"; transcript_id "FLAMseq_ext~XM_029783655.2"; product "uncharacterized LOC115214454, transcript variant X1"; exon_number "47"; model_evidence "Supporting evidence includes similarity to: 5 Proteins, and 100% coverage of the annotated genomic feature by RNAseq alignments, including 5 samples with support for all annotated introns";
NC_042997.1	Gnomon~FLAMseq	exon	93393918	93394075	.	+	.	gene_id "LOC115214454"; db_xref "GeneID:115214454"; gbkey "mRNA"; gene "LOC115214454"; ID ""; gene_name "LOC115214454"; transcript_id "FLAMseq_ext~XM_029783655.2"; product "uncharacterized LOC115214454, transcript variant X1"; exon_number "48"; model_evidence "Supporting evidence includes similarity to: 5 Proteins, and 100% coverage of the annotated genomic feature by RNAseq alignments, including 5 samples with support for all annotated introns";
NC_042997.1	Gnomon~FLAMseq	exon	93401257	93401393	.	+	.	gene_id "LOC115214454"; db_xref "GeneID:115214454"; gbkey "mRNA"; gene "LOC115214454"; ID ""; gene_name "LOC115214454"; transcript_id "FLAMseq_ext~XM_029783655.2"; product "uncharacterized LOC115214454, transcript variant X1"; exon_number "49"; model_evidence "Supporting evidence includes similarity to: 5 Proteins, and 100% coverage of the annotated genomic feature by RNAseq alignments, including 5 samples with support for all annotated introns";
NC_042997.1	Gnomon~FLAMseq	exon	93401784	93401993	.	+	.	gene_id "LOC115214454"; db_xref "GeneID:115214454"; gbkey "mRNA"; gene "LOC115214454"; ID ""; gene_name "LOC115214454"; transcript_id "FLAMseq_ext~XM_029783655.2"; product "uncharacterized LOC115214454, transcript variant X1"; exon_number "50"; model_evidence "Supporting evidence includes similarity to: 5 Proteins, and 100% coverage of the annotated genomic feature by RNAseq alignments, including 5 samples with support for all annotated introns";
NC_042997.1	Gnomon~FLAMseq	exon	93404927	93405159	.	+	.	gene_id "LOC115214454"; db_xref "GeneID:115214454"; gbkey "mRNA"; gene "LOC115214454"; ID ""; gene_name "LOC115214454"; transcript_id "FLAMseq_ext~XM_029783655.2"; product "uncharacterized LOC115214454, transcript variant X1"; exon_number "51"; model_evidence "Supporting evidence includes similarity to: 5 Proteins, and 100% coverage of the annotated genomic feature by RNAseq alignments, including 5 samples with support for all annotated introns";
NC_042997.1	Gnomon~FLAMseq	exon	93406949	93407088	.	+	.	gene_id "LOC115214454"; db_xref "GeneID:115214454"; gbkey "mRNA"; gene "LOC115214454"; ID ""; gene_name "LOC115214454"; transcript_id "FLAMseq_ext~XM_029783655.2"; product "uncharacterized LOC115214454, transcript variant X1"; exon_number "52"; model_evidence "Supporting evidence includes similarity to: 5 Proteins, and 100% coverage of the annotated genomic feature by RNAseq alignments, including 5 samples with support for all annotated introns";
NC_042997.1	Gnomon~FLAMseq	exon	93410985	93411121	.	+	.	gene_id "LOC115214454"; db_xref "GeneID:115214454"; gbkey "mRNA"; gene "LOC115214454"; ID ""; gene_name "LOC115214454"; transcript_id "FLAMseq_ext~XM_029783655.2"; product "uncharacterized LOC115214454, transcript variant X1"; exon_number "53"; model_evidence "Supporting evidence includes similarity to: 5 Proteins, and 100% coverage of the annotated genomic feature by RNAseq alignments, including 5 samples with support for all annotated introns";
NC_042997.1	Gnomon~FLAMseq	exon	93412128	93412325	.	+	.	gene_id "LOC115214454"; db_xref "GeneID:115214454"; gbkey "mRNA"; gene "LOC115214454"; ID ""; gene_name "LOC115214454"; transcript_id "FLAMseq_ext~XM_029783655.2"; product "uncharacterized LOC115214454, transcript variant X1"; exon_number "54"; model_evidence "Supporting evidence includes similarity to: 5 Proteins, and 100% coverage of the annotated genomic feature by RNAseq alignments, including 5 samples with support for all annotated introns";
NC_042997.1	Gnomon~FLAMseq	exon	93415281	93415495	.	+	.	gene_id "LOC115214454"; db_xref "GeneID:115214454"; gbkey "mRNA"; gene "LOC115214454"; ID ""; gene_name "LOC115214454"; transcript_id "FLAMseq_ext~XM_029783655.2"; product "uncharacterized LOC115214454, transcript variant X1"; exon_number "55"; model_evidence "Supporting evidence includes similarity to: 5 Proteins, and 100% coverage of the annotated genomic feature by RNAseq alignments, including 5 samples with support for all annotated introns";
NC_042997.1	Gnomon~FLAMseq	exon	93419890	93420032	.	+	.	gene_id "LOC115214454"; db_xref "GeneID:115214454"; gbkey "mRNA"; gene "LOC115214454"; ID ""; gene_name "LOC115214454"; transcript_id "FLAMseq_ext~XM_029783655.2"; product "uncharacterized LOC115214454, transcript variant X1"; exon_number "56"; model_evidence "Supporting evidence includes similarity to: 5 Proteins, and 100% coverage of the annotated genomic feature by RNAseq alignments, including 5 samples with support for all annotated introns";
NC_042997.1	Gnomon~FLAMseq	exon	93424987	93425114	.	+	.	gene_id "LOC115214454"; db_xref "GeneID:115214454"; gbkey "mRNA"; gene "LOC115214454"; ID ""; gene_name "LOC115214454"; transcript_id "FLAMseq_ext~XM_029783655.2"; product "uncharacterized LOC115214454, transcript variant X1"; exon_number "57"; model_evidence "Supporting evidence includes similarity to: 5 Proteins, and 100% coverage of the annotated genomic feature by RNAseq alignments, including 5 samples with support for all annotated introns";
NC_042997.1	Gnomon~FLAMseq	exon	93425666	93425863	.	+	.	gene_id "LOC115214454"; db_xref "GeneID:115214454"; gbkey "mRNA"; gene "LOC115214454"; ID ""; gene_name "LOC115214454"; transcript_id "FLAMseq_ext~XM_029783655.2"; product "uncharacterized LOC115214454, transcript variant X1"; exon_number "58"; model_evidence "Supporting evidence includes similarity to: 5 Proteins, and 100% coverage of the annotated genomic feature by RNAseq alignments, including 5 samples with support for all annotated introns";
NC_042997.1	Gnomon~FLAMseq	exon	93430574	93430776	.	+	.	gene_id "LOC115214454"; db_xref "GeneID:115214454"; gbkey "mRNA"; gene "LOC115214454"; ID ""; gene_name "LOC115214454"; transcript_id "FLAMseq_ext~XM_029783655.2"; product "uncharacterized LOC115214454, transcript variant X1"; exon_number "59"; model_evidence "Supporting evidence includes similarity to: 5 Proteins, and 100% coverage of the annotated genomic feature by RNAseq alignments, including 5 samples with support for all annotated introns";
NC_042997.1	Gnomon~FLAMseq	exon	93434693	93434841	.	+	.	gene_id "LOC115214454"; db_xref "GeneID:115214454"; gbkey "mRNA"; gene "LOC115214454"; ID ""; gene_name "LOC115214454"; transcript_id "FLAMseq_ext~XM_029783655.2"; product "uncharacterized LOC115214454, transcript variant X1"; exon_number "60"; model_evidence "Supporting evidence includes similarity to: 5 Proteins, and 100% coverage of the annotated genomic feature by RNAseq alignments, including 5 samples with support for all annotated introns";
NC_042997.1	Gnomon~FLAMseq	exon	93436883	93437022	.	+	.	gene_id "LOC115214454"; db_xref "GeneID:115214454"; gbkey "mRNA"; gene "LOC115214454"; ID ""; gene_name "LOC115214454"; transcript_id "FLAMseq_ext~XM_029783655.2"; product "uncharacterized LOC115214454, transcript variant X1"; exon_number "61"; model_evidence "Supporting evidence includes similarity to: 5 Proteins, and 100% coverage of the annotated genomic feature by RNAseq alignments, including 5 samples with support for all annotated introns";
NC_042997.1	Gnomon~FLAMseq	exon	93439306	93439521	.	+	.	gene_id "LOC115214454"; db_xref "GeneID:115214454"; gbkey "mRNA"; gene "LOC115214454"; ID ""; gene_name "LOC115214454"; transcript_id "FLAMseq_ext~XM_029783655.2"; product "uncharacterized LOC115214454, transcript variant X1"; exon_number "62"; model_evidence "Supporting evidence includes similarity to: 5 Proteins, and 100% coverage of the annotated genomic feature by RNAseq alignments, including 5 samples with support for all annotated introns";
NC_042997.1	Gnomon~FLAMseq	exon	93439750	93439964	.	+	.	gene_id "LOC115214454"; db_xref "GeneID:115214454"; gbkey "mRNA"; gene "LOC115214454"; ID ""; gene_name "LOC115214454"; transcript_id "FLAMseq_ext~XM_029783655.2"; product "uncharacterized LOC115214454, transcript variant X1"; exon_number "63"; model_evidence "Supporting evidence includes similarity to: 5 Proteins, and 100% coverage of the annotated genomic feature by RNAseq alignments, including 5 samples with support for all annotated introns";
NC_042997.1	Gnomon~FLAMseq	exon	93440829	93440986	.	+	.	gene_id "LOC115214454"; db_xref "GeneID:115214454"; gbkey "mRNA"; gene "LOC115214454"; ID ""; gene_name "LOC115214454"; transcript_id "FLAMseq_ext~XM_029783655.2"; product "uncharacterized LOC115214454, transcript variant X1"; exon_number "64"; model_evidence "Supporting evidence includes similarity to: 5 Proteins, and 100% coverage of the annotated genomic feature by RNAseq alignments, including 5 samples with support for all annotated introns";
NC_042997.1	Gnomon~FLAMseq	exon	93442268	93442404	.	+	.	gene_id "LOC115214454"; db_xref "GeneID:115214454"; gbkey "mRNA"; gene "LOC115214454"; ID ""; gene_name "LOC115214454"; transcript_id "FLAMseq_ext~XM_029783655.2"; product "uncharacterized LOC115214454, transcript variant X1"; exon_number "65"; model_evidence "Supporting evidence includes similarity to: 5 Proteins, and 100% coverage of the annotated genomic feature by RNAseq alignments, including 5 samples with support for all annotated introns";
NC_042997.1	Gnomon~FLAMseq	exon	93443755	93443964	.	+	.	gene_id "LOC115214454"; db_xref "GeneID:115214454"; gbkey "mRNA"; gene "LOC115214454"; ID ""; gene_name "LOC115214454"; transcript_id "FLAMseq_ext~XM_029783655.2"; product "uncharacterized LOC115214454, transcript variant X1"; exon_number "66"; model_evidence "Supporting evidence includes similarity to: 5 Proteins, and 100% coverage of the annotated genomic feature by RNAseq alignments, including 5 samples with support for all annotated introns";
NC_042997.1	Gnomon~FLAMseq	exon	93445272	93445471	.	+	.	gene_id "LOC115214454"; db_xref "GeneID:115214454"; gbkey "mRNA"; gene "LOC115214454"; ID ""; gene_name "LOC115214454"; transcript_id "FLAMseq_ext~XM_029783655.2"; product "uncharacterized LOC115214454, transcript variant X1"; exon_number "67"; model_evidence "Supporting evidence includes similarity to: 5 Proteins, and 100% coverage of the annotated genomic feature by RNAseq alignments, including 5 samples with support for all annotated introns";
NC_042997.1	Gnomon~FLAMseq	exon	93447528	93447670	.	+	.	gene_id "LOC115214454"; db_xref "GeneID:115214454"; gbkey "mRNA"; gene "LOC115214454"; ID ""; gene_name "LOC115214454"; transcript_id "FLAMseq_ext~XM_029783655.2"; product "uncharacterized LOC115214454, transcript variant X1"; exon_number "68"; model_evidence "Supporting evidence includes similarity to: 5 Proteins, and 100% coverage of the annotated genomic feature by RNAseq alignments, including 5 samples with support for all annotated introns";
NC_042997.1	Gnomon~FLAMseq	exon	93449282	93449409	.	+	.	gene_id "LOC115214454"; db_xref "GeneID:115214454"; gbkey "mRNA"; gene "LOC115214454"; ID ""; gene_name "LOC115214454"; transcript_id "FLAMseq_ext~XM_029783655.2"; product "uncharacterized LOC115214454, transcript variant X1"; exon_number "69"; model_evidence "Supporting evidence includes similarity to: 5 Proteins, and 100% coverage of the annotated genomic feature by RNAseq alignments, including 5 samples with support for all annotated introns";
NC_042997.1	Gnomon~FLAMseq	exon	93450396	93450590	.	+	.	gene_id "LOC115214454"; db_xref "GeneID:115214454"; gbkey "mRNA"; gene "LOC115214454"; ID ""; gene_name "LOC115214454"; transcript_id "FLAMseq_ext~XM_029783655.2"; product "uncharacterized LOC115214454, transcript variant X1"; exon_number "70"; model_evidence "Supporting evidence includes similarity to: 5 Proteins, and 100% coverage of the annotated genomic feature by RNAseq alignments, including 5 samples with support for all annotated introns";
NC_042997.1	Gnomon~FLAMseq	exon	93452975	93453171	.	+	.	gene_id "LOC115214454"; db_xref "GeneID:115214454"; gbkey "mRNA"; gene "LOC115214454"; ID ""; gene_name "LOC115214454"; transcript_id "FLAMseq_ext~XM_029783655.2"; product "uncharacterized LOC115214454, transcript variant X1"; exon_number "71"; model_evidence "Supporting evidence includes similarity to: 5 Proteins, and 100% coverage of the annotated genomic feature by RNAseq alignments, including 5 samples with support for all annotated introns";
NC_042997.1	Gnomon~FLAMseq	exon	93453681	93453811	.	+	.	gene_id "LOC115214454"; db_xref "GeneID:115214454"; gbkey "mRNA"; gene "LOC115214454"; ID ""; gene_name "LOC115214454"; transcript_id "FLAMseq_ext~XM_029783655.2"; product "uncharacterized LOC115214454, transcript variant X1"; exon_number "72"; model_evidence "Supporting evidence includes similarity to: 5 Proteins, and 100% coverage of the annotated genomic feature by RNAseq alignments, including 5 samples with support for all annotated introns";
NC_042997.1	Gnomon~FLAMseq	exon	93455325	93455422	.	+	.	gene_id "LOC115214454"; db_xref "GeneID:115214454"; gbkey "mRNA"; gene "LOC115214454"; ID ""; gene_name "LOC115214454"; transcript_id "FLAMseq_ext~XM_029783655.2"; product "uncharacterized LOC115214454, transcript variant X1"; exon_number "73"; model_evidence "Supporting evidence includes similarity to: 5 Proteins, and 100% coverage of the annotated genomic feature by RNAseq alignments, including 5 samples with support for all annotated introns";
NC_042997.1	Gnomon~FLAMseq	exon	93457861	93458042	.	+	.	gene_id "LOC115214454"; db_xref "GeneID:115214454"; gbkey "mRNA"; gene "LOC115214454"; ID ""; gene_name "LOC115214454"; transcript_id "FLAMseq_ext~XM_029783655.2"; product "uncharacterized LOC115214454, transcript variant X1"; exon_number "74"; model_evidence "Supporting evidence includes similarity to: 5 Proteins, and 100% coverage of the annotated genomic feature by RNAseq alignments, including 5 samples with support for all annotated introns";
NC_042997.1	Gnomon~FLAMseq	exon	93459403	93459464	.	+	.	gene_id "LOC115214454"; db_xref "GeneID:115214454"; gbkey "mRNA"; gene "LOC115214454"; ID ""; gene_name "LOC115214454"; transcript_id "FLAMseq_ext~XM_029783655.2"; product "uncharacterized LOC115214454, transcript variant X1"; exon_number "75"; model_evidence "Supporting evidence includes similarity to: 5 Proteins, and 100% coverage of the annotated genomic feature by RNAseq alignments, including 5 samples with support for all annotated introns";
NC_042997.1	Gnomon~FLAMseq	exon	93461525	93461628	.	+	.	gene_id "LOC115214454"; db_xref "GeneID:115214454"; gbkey "mRNA"; gene "LOC115214454"; ID ""; gene_name "LOC115214454"; transcript_id "FLAMseq_ext~XM_029783655.2"; product "uncharacterized LOC115214454, transcript variant X1"; exon_number "76"; model_evidence "Supporting evidence includes similarity to: 5 Proteins, and 100% coverage of the annotated genomic feature by RNAseq alignments, including 5 samples with support for all annotated introns";
NC_042997.1	Gnomon~FLAMseq	exon	93463534	93463737	.	+	.	gene_id "LOC115214454"; db_xref "GeneID:115214454"; gbkey "mRNA"; gene "LOC115214454"; ID ""; gene_name "LOC115214454"; transcript_id "FLAMseq_ext~XM_029783655.2"; product "uncharacterized LOC115214454, transcript variant X1"; exon_number "77"; model_evidence "Supporting evidence includes similarity to: 5 Proteins, and 100% coverage of the annotated genomic feature by RNAseq alignments, including 5 samples with support for all annotated introns";
NC_042997.1	Gnomon~FLAMseq	exon	93463934	93464094	.	+	.	gene_id "LOC115214454"; db_xref "GeneID:115214454"; gbkey "mRNA"; gene "LOC115214454"; ID ""; gene_name "LOC115214454"; transcript_id "FLAMseq_ext~XM_029783655.2"; product "uncharacterized LOC115214454, transcript variant X1"; exon_number "78"; model_evidence "Supporting evidence includes similarity to: 5 Proteins, and 100% coverage of the annotated genomic feature by RNAseq alignments, including 5 samples with support for all annotated introns";
NC_042997.1	Gnomon~FLAMseq	exon	93465145	93465230	.	+	.	gene_id "LOC115214454"; db_xref "GeneID:115214454"; gbkey "mRNA"; gene "LOC115214454"; ID ""; gene_name "LOC115214454"; transcript_id "FLAMseq_ext~XM_029783655.2"; product "uncharacterized LOC115214454, transcript variant X1"; exon_number "79"; model_evidence "Supporting evidence includes similarity to: 5 Proteins, and 100% coverage of the annotated genomic feature by RNAseq alignments, including 5 samples with support for all annotated introns";
NC_042997.1	Gnomon~FLAMseq	exon	93466449	93466573	.	+	.	gene_id "LOC115214454"; db_xref "GeneID:115214454"; gbkey "mRNA"; gene "LOC115214454"; ID ""; gene_name "LOC115214454"; transcript_id "FLAMseq_ext~XM_029783655.2"; product "uncharacterized LOC115214454, transcript variant X1"; exon_number "80"; model_evidence "Supporting evidence includes similarity to: 5 Proteins, and 100% coverage of the annotated genomic feature by RNAseq alignments, including 5 samples with support for all annotated introns";
NC_042997.1	Gnomon~FLAMseq	exon	93468488	93468609	.	+	.	gene_id "LOC115214454"; db_xref "GeneID:115214454"; gbkey "mRNA"; gene "LOC115214454"; ID ""; gene_name "LOC115214454"; transcript_id "FLAMseq_ext~XM_029783655.2"; product "uncharacterized LOC115214454, transcript variant X1"; exon_number "81"; model_evidence "Supporting evidence includes similarity to: 5 Proteins, and 100% coverage of the annotated genomic feature by RNAseq alignments, including 5 samples with support for all annotated introns";
NC_042997.1	Gnomon~FLAMseq	exon	93469537	93469667	.	+	.	gene_id "LOC115214454"; db_xref "GeneID:115214454"; gbkey "mRNA"; gene "LOC115214454"; ID ""; gene_name "LOC115214454"; transcript_id "FLAMseq_ext~XM_029783655.2"; product "uncharacterized LOC115214454, transcript variant X1"; exon_number "82"; model_evidence "Supporting evidence includes similarity to: 5 Proteins, and 100% coverage of the annotated genomic feature by RNAseq alignments, including 5 samples with support for all annotated introns";
NC_042997.1	Gnomon~FLAMseq	exon	93470863	93470957	.	+	.	gene_id "LOC115214454"; db_xref "GeneID:115214454"; gbkey "mRNA"; gene "LOC115214454"; ID ""; gene_name "LOC115214454"; transcript_id "FLAMseq_ext~XM_029783655.2"; product "uncharacterized LOC115214454, transcript variant X1"; exon_number "83"; model_evidence "Supporting evidence includes similarity to: 5 Proteins, and 100% coverage of the annotated genomic feature by RNAseq alignments, including 5 samples with support for all annotated introns";
NC_042997.1	Gnomon~FLAMseq	exon	93472752	93472936	.	+	.	gene_id "LOC115214454"; db_xref "GeneID:115214454"; gbkey "mRNA"; gene "LOC115214454"; ID ""; gene_name "LOC115214454"; transcript_id "FLAMseq_ext~XM_029783655.2"; product "uncharacterized LOC115214454, transcript variant X1"; exon_number "84"; model_evidence "Supporting evidence includes similarity to: 5 Proteins, and 100% coverage of the annotated genomic feature by RNAseq alignments, including 5 samples with support for all annotated introns";
NC_042997.1	Gnomon~FLAMseq	exon	93474487	93474614	.	+	.	gene_id "LOC115214454"; db_xref "GeneID:115214454"; gbkey "mRNA"; gene "LOC115214454"; ID ""; gene_name "LOC115214454"; transcript_id "FLAMseq_ext~XM_029783655.2"; product "uncharacterized LOC115214454, transcript variant X1"; exon_number "85"; model_evidence "Supporting evidence includes similarity to: 5 Proteins, and 100% coverage of the annotated genomic feature by RNAseq alignments, including 5 samples with support for all annotated introns";
NC_042997.1	Gnomon~FLAMseq	exon	93479191	93479315	.	+	.	gene_id "LOC115214454"; db_xref "GeneID:115214454"; gbkey "mRNA"; gene "LOC115214454"; ID ""; gene_name "LOC115214454"; transcript_id "FLAMseq_ext~XM_029783655.2"; product "uncharacterized LOC115214454, transcript variant X1"; exon_number "86"; model_evidence "Supporting evidence includes similarity to: 5 Proteins, and 100% coverage of the annotated genomic feature by RNAseq alignments, including 5 samples with support for all annotated introns";
NC_042997.1	Gnomon~FLAMseq	exon	93480592	93480786	.	+	.	gene_id "LOC115214454"; db_xref "GeneID:115214454"; gbkey "mRNA"; gene "LOC115214454"; ID ""; gene_name "LOC115214454"; transcript_id "FLAMseq_ext~XM_029783655.2"; product "uncharacterized LOC115214454, transcript variant X1"; exon_number "87"; model_evidence "Supporting evidence includes similarity to: 5 Proteins, and 100% coverage of the annotated genomic feature by RNAseq alignments, including 5 samples with support for all annotated introns";
NC_042997.1	Gnomon~FLAMseq	exon	93482278	93482483	.	+	.	gene_id "LOC115214454"; db_xref "GeneID:115214454"; gbkey "mRNA"; gene "LOC115214454"; ID ""; gene_name "LOC115214454"; transcript_id "FLAMseq_ext~XM_029783655.2"; product "uncharacterized LOC115214454, transcript variant X1"; exon_number "88"; model_evidence "Supporting evidence includes similarity to: 5 Proteins, and 100% coverage of the annotated genomic feature by RNAseq alignments, including 5 samples with support for all annotated introns";
NC_042997.1	Gnomon~FLAMseq	exon	93485933	93486066	.	+	.	gene_id "LOC115214454"; db_xref "GeneID:115214454"; gbkey "mRNA"; gene "LOC115214454"; ID ""; gene_name "LOC115214454"; transcript_id "FLAMseq_ext~XM_029783655.2"; product "uncharacterized LOC115214454, transcript variant X1"; exon_number "89"; model_evidence "Supporting evidence includes similarity to: 5 Proteins, and 100% coverage of the annotated genomic feature by RNAseq alignments, including 5 samples with support for all annotated introns";
```
