## Supplementary material for "Cell type diversity in a developing octopus brain": Supplementary Data 1.gtf (part 19 of 491)

```
NC_042997.1	Gnomon~FLAMseq	exon	93487029	93487147	.	+	.	gene_id "LOC115214454"; db_xref "GeneID:115214454"; gbkey "mRNA"; gene "LOC115214454"; ID ""; gene_name "LOC115214454"; transcript_id "FLAMseq_ext~XM_029783655.2"; product "uncharacterized LOC115214454, transcript variant X1"; exon_number "90"; model_evidence "Supporting evidence includes similarity to: 5 Proteins, and 100% coverage of the annotated genomic feature by RNAseq alignments, including 5 samples with support for all annotated introns";
NC_042997.1	Gnomon~FLAMseq	exon	93487655	93487849	.	+	.	gene_id "LOC115214454"; db_xref "GeneID:115214454"; gbkey "mRNA"; gene "LOC115214454"; ID ""; gene_name "LOC115214454"; transcript_id "FLAMseq_ext~XM_029783655.2"; product "uncharacterized LOC115214454, transcript variant X1"; exon_number "91"; model_evidence "Supporting evidence includes similarity to: 5 Proteins, and 100% coverage of the annotated genomic feature by RNAseq alignments, including 5 samples with support for all annotated introns";
NC_042997.1	Gnomon~FLAMseq	exon	93488621	93488795	.	+	.	gene_id "LOC115214454"; db_xref "GeneID:115214454"; gbkey "mRNA"; gene "LOC115214454"; ID ""; gene_name "LOC115214454"; transcript_id "FLAMseq_ext~XM_029783655.2"; product "uncharacterized LOC115214454, transcript variant X1"; exon_number "92"; model_evidence "Supporting evidence includes similarity to: 5 Proteins, and 100% coverage of the annotated genomic feature by RNAseq alignments, including 5 samples with support for all annotated introns";
NC_042997.1	Gnomon~FLAMseq	exon	93489430	93489591	.	+	.	gene_id "LOC115214454"; db_xref "GeneID:115214454"; gbkey "mRNA"; gene "LOC115214454"; ID ""; gene_name "LOC115214454"; transcript_id "FLAMseq_ext~XM_029783655.2"; product "uncharacterized LOC115214454, transcript variant X1"; exon_number "93"; model_evidence "Supporting evidence includes similarity to: 5 Proteins, and 100% coverage of the annotated genomic feature by RNAseq alignments, including 5 samples with support for all annotated introns";
NC_042997.1	Gnomon~FLAMseq	exon	93490634	93490773	.	+	.	gene_id "LOC115214454"; db_xref "GeneID:115214454"; gbkey "mRNA"; gene "LOC115214454"; ID ""; gene_name "LOC115214454"; transcript_id "FLAMseq_ext~XM_029783655.2"; product "uncharacterized LOC115214454, transcript variant X1"; exon_number "94"; model_evidence "Supporting evidence includes similarity to: 5 Proteins, and 100% coverage of the annotated genomic feature by RNAseq alignments, including 5 samples with support for all annotated introns";
NC_042997.1	Gnomon~FLAMseq	exon	93491930	93492046	.	+	.	gene_id "LOC115214454"; db_xref "GeneID:115214454"; gbkey "mRNA"; gene "LOC115214454"; ID ""; gene_name "LOC115214454"; transcript_id "FLAMseq_ext~XM_029783655.2"; product "uncharacterized LOC115214454, transcript variant X1"; exon_number "95"; model_evidence "Supporting evidence includes similarity to: 5 Proteins, and 100% coverage of the annotated genomic feature by RNAseq alignments, including 5 samples with support for all annotated introns";
NC_042997.1	Gnomon~FLAMseq	exon	93493935	93494184	.	+	.	gene_id "LOC115214454"; db_xref "GeneID:115214454"; gbkey "mRNA"; gene "LOC115214454"; ID ""; gene_name "LOC115214454"; transcript_id "FLAMseq_ext~XM_029783655.2"; product "uncharacterized LOC115214454, transcript variant X1"; exon_number "96"; model_evidence "Supporting evidence includes similarity to: 5 Proteins, and 100% coverage of the annotated genomic feature by RNAseq alignments, including 5 samples with support for all annotated introns";
NC_042997.1	Gnomon~FLAMseq	exon	93497761	93497908	.	+	.	gene_id "LOC115214454"; db_xref "GeneID:115214454"; gbkey "mRNA"; gene "LOC115214454"; ID ""; gene_name "LOC115214454"; transcript_id "FLAMseq_ext~XM_029783655.2"; product "uncharacterized LOC115214454, transcript variant X1"; exon_number "97"; model_evidence "Supporting evidence includes similarity to: 5 Proteins, and 100% coverage of the annotated genomic feature by RNAseq alignments, including 5 samples with support for all annotated introns";
NC_042997.1	Gnomon~FLAMseq	exon	93498517	93498702	.	+	.	gene_id "LOC115214454"; db_xref "GeneID:115214454"; gbkey "mRNA"; gene "LOC115214454"; ID ""; gene_name "LOC115214454"; transcript_id "FLAMseq_ext~XM_029783655.2"; product "uncharacterized LOC115214454, transcript variant X1"; exon_number "98"; model_evidence "Supporting evidence includes similarity to: 5 Proteins, and 100% coverage of the annotated genomic feature by RNAseq alignments, including 5 samples with support for all annotated introns";
NC_042997.1	Gnomon~FLAMseq	exon	93499608	93499725	.	+	.	gene_id "LOC115214454"; db_xref "GeneID:115214454"; gbkey "mRNA"; gene "LOC115214454"; ID ""; gene_name "LOC115214454"; transcript_id "FLAMseq_ext~XM_029783655.2"; product "uncharacterized LOC115214454, transcript variant X1"; exon_number "99"; model_evidence "Supporting evidence includes similarity to: 5 Proteins, and 100% coverage of the annotated genomic feature by RNAseq alignments, including 5 samples with support for all annotated introns";
NC_042997.1	Gnomon~FLAMseq	exon	93501001	93501191	.	+	.	gene_id "LOC115214454"; db_xref "GeneID:115214454"; gbkey "mRNA"; gene "LOC115214454"; ID ""; gene_name "LOC115214454"; transcript_id "FLAMseq_ext~XM_029783655.2"; product "uncharacterized LOC115214454, transcript variant X1"; exon_number "100"; model_evidence "Supporting evidence includes similarity to: 5 Proteins, and 100% coverage of the annotated genomic feature by RNAseq alignments, including 5 samples with support for all annotated introns";
NC_042997.1	Gnomon~FLAMseq	exon	93501750	93501888	.	+	.	gene_id "LOC115214454"; db_xref "GeneID:115214454"; gbkey "mRNA"; gene "LOC115214454"; ID ""; gene_name "LOC115214454"; transcript_id "FLAMseq_ext~XM_029783655.2"; product "uncharacterized LOC115214454, transcript variant X1"; exon_number "101"; model_evidence "Supporting evidence includes similarity to: 5 Proteins, and 100% coverage of the annotated genomic feature by RNAseq alignments, including 5 samples with support for all annotated introns";
NC_042997.1	Gnomon~FLAMseq	exon	93502061	93502265	.	+	.	gene_id "LOC115214454"; db_xref "GeneID:115214454"; gbkey "mRNA"; gene "LOC115214454"; ID ""; gene_name "LOC115214454"; transcript_id "FLAMseq_ext~XM_029783655.2"; product "uncharacterized LOC115214454, transcript variant X1"; exon_number "102"; model_evidence "Supporting evidence includes similarity to: 5 Proteins, and 100% coverage of the annotated genomic feature by RNAseq alignments, including 5 samples with support for all annotated introns";
NC_042997.1	Gnomon~FLAMseq	exon	93504803	93504919	.	+	.	gene_id "LOC115214454"; db_xref "GeneID:115214454"; gbkey "mRNA"; gene "LOC115214454"; ID ""; gene_name "LOC115214454"; transcript_id "FLAMseq_ext~XM_029783655.2"; product "uncharacterized LOC115214454, transcript variant X1"; exon_number "103"; model_evidence "Supporting evidence includes similarity to: 5 Proteins, and 100% coverage of the annotated genomic feature by RNAseq alignments, including 5 samples with support for all annotated introns";
NC_042997.1	Gnomon~FLAMseq	exon	93505985	93506162	.	+	.	gene_id "LOC115214454"; db_xref "GeneID:115214454"; gbkey "mRNA"; gene "LOC115214454"; ID ""; gene_name "LOC115214454"; transcript_id "FLAMseq_ext~XM_029783655.2"; product "uncharacterized LOC115214454, transcript variant X1"; exon_number "104"; model_evidence "Supporting evidence includes similarity to: 5 Proteins, and 100% coverage of the annotated genomic feature by RNAseq alignments, including 5 samples with support for all annotated introns";
NC_042997.1	Gnomon~FLAMseq	exon	93507249	93507368	.	+	.	gene_id "LOC115214454"; db_xref "GeneID:115214454"; gbkey "mRNA"; gene "LOC115214454"; ID ""; gene_name "LOC115214454"; transcript_id "FLAMseq_ext~XM_029783655.2"; product "uncharacterized LOC115214454, transcript variant X1"; exon_number "105"; model_evidence "Supporting evidence includes similarity to: 5 Proteins, and 100% coverage of the annotated genomic feature by RNAseq alignments, including 5 samples with support for all annotated introns";
NC_042997.1	Gnomon~FLAMseq	exon	93507927	93508010	.	+	.	gene_id "LOC115214454"; db_xref "GeneID:115214454"; gbkey "mRNA"; gene "LOC115214454"; ID ""; gene_name "LOC115214454"; transcript_id "FLAMseq_ext~XM_029783655.2"; product "uncharacterized LOC115214454, transcript variant X1"; exon_number "106"; model_evidence "Supporting evidence includes similarity to: 5 Proteins, and 100% coverage of the annotated genomic feature by RNAseq alignments, including 5 samples with support for all annotated introns";
NC_042997.1	Gnomon~FLAMseq	exon	93509526	93509722	.	+	.	gene_id "LOC115214454"; db_xref "GeneID:115214454"; gbkey "mRNA"; gene "LOC115214454"; ID ""; gene_name "LOC115214454"; transcript_id "FLAMseq_ext~XM_029783655.2"; product "uncharacterized LOC115214454, transcript variant X1"; exon_number "107"; model_evidence "Supporting evidence includes similarity to: 5 Proteins, and 100% coverage of the annotated genomic feature by RNAseq alignments, including 5 samples with support for all annotated introns";
NC_042997.1	Gnomon~FLAMseq	exon	93511152	93511324	.	+	.	gene_id "LOC115214454"; db_xref "GeneID:115214454"; gbkey "mRNA"; gene "LOC115214454"; ID ""; gene_name "LOC115214454"; transcript_id "FLAMseq_ext~XM_029783655.2"; product "uncharacterized LOC115214454, transcript variant X1"; exon_number "108"; model_evidence "Supporting evidence includes similarity to: 5 Proteins, and 100% coverage of the annotated genomic feature by RNAseq alignments, including 5 samples with support for all annotated introns";
NC_042997.1	Gnomon~FLAMseq	exon	93513228	93513255	.	+	.	gene_id "LOC115214454"; db_xref "GeneID:115214454"; gbkey "mRNA"; gene "LOC115214454"; ID ""; gene_name "LOC115214454"; transcript_id "FLAMseq_ext~XM_029783655.2"; product "uncharacterized LOC115214454, transcript variant X1"; exon_number "109"; model_evidence "Supporting evidence includes similarity to: 5 Proteins, and 100% coverage of the annotated genomic feature by RNAseq alignments, including 5 samples with support for all annotated introns";
NC_042997.1	Gnomon~FLAMseq	exon	93514597	93514808	.	+	.	gene_id "LOC115214454"; db_xref "GeneID:115214454"; gbkey "mRNA"; gene "LOC115214454"; ID ""; gene_name "LOC115214454"; transcript_id "FLAMseq_ext~XM_029783655.2"; product "uncharacterized LOC115214454, transcript variant X1"; exon_number "110"; model_evidence "Supporting evidence includes similarity to: 5 Proteins, and 100% coverage of the annotated genomic feature by RNAseq alignments, including 5 samples with support for all annotated introns";
NC_042997.1	Gnomon~FLAMseq	exon	93515388	93515538	.	+	.	gene_id "LOC115214454"; db_xref "GeneID:115214454"; gbkey "mRNA"; gene "LOC115214454"; ID ""; gene_name "LOC115214454"; transcript_id "FLAMseq_ext~XM_029783655.2"; product "uncharacterized LOC115214454, transcript variant X1"; exon_number "111"; model_evidence "Supporting evidence includes similarity to: 5 Proteins, and 100% coverage of the annotated genomic feature by RNAseq alignments, including 5 samples with support for all annotated introns";
NC_042997.1	Gnomon~FLAMseq	exon	93518171	93518411	.	+	.	gene_id "LOC115214454"; db_xref "GeneID:115214454"; gbkey "mRNA"; gene "LOC115214454"; ID ""; gene_name "LOC115214454"; transcript_id "FLAMseq_ext~XM_029783655.2"; product "uncharacterized LOC115214454, transcript variant X1"; exon_number "112"; model_evidence "Supporting evidence includes similarity to: 5 Proteins, and 100% coverage of the annotated genomic feature by RNAseq alignments, including 5 samples with support for all annotated introns";
NC_042997.1	Gnomon~FLAMseq	exon	93519039	93519140	.	+	.	gene_id "LOC115214454"; db_xref "GeneID:115214454"; gbkey "mRNA"; gene "LOC115214454"; ID ""; gene_name "LOC115214454"; transcript_id "FLAMseq_ext~XM_029783655.2"; product "uncharacterized LOC115214454, transcript variant X1"; exon_number "113"; model_evidence "Supporting evidence includes similarity to: 5 Proteins, and 100% coverage of the annotated genomic feature by RNAseq alignments, including 5 samples with support for all annotated introns";
NC_042997.1	Gnomon~FLAMseq	exon	93519423	93519668	.	+	.	gene_id "LOC115214454"; db_xref "GeneID:115214454"; gbkey "mRNA"; gene "LOC115214454"; ID ""; gene_name "LOC115214454"; transcript_id "FLAMseq_ext~XM_029783655.2"; product "uncharacterized LOC115214454, transcript variant X1"; exon_number "114"; model_evidence "Supporting evidence includes similarity to: 5 Proteins, and 100% coverage of the annotated genomic feature by RNAseq alignments, including 5 samples with support for all annotated introns";
NC_042997.1	Gnomon~FLAMseq	exon	93520797	93520969	.	+	.	gene_id "LOC115214454"; db_xref "GeneID:115214454"; gbkey "mRNA"; gene "LOC115214454"; ID ""; gene_name "LOC115214454"; transcript_id "FLAMseq_ext~XM_029783655.2"; product "uncharacterized LOC115214454, transcript variant X1"; exon_number "115"; model_evidence "Supporting evidence includes similarity to: 5 Proteins, and 100% coverage of the annotated genomic feature by RNAseq alignments, including 5 samples with support for all annotated introns";
NC_042997.1	Gnomon~FLAMseq	exon	93522664	93522724	.	+	.	gene_id "LOC115214454"; db_xref "GeneID:115214454"; gbkey "mRNA"; gene "LOC115214454"; ID ""; gene_name "LOC115214454"; transcript_id "FLAMseq_ext~XM_029783655.2"; product "uncharacterized LOC115214454, transcript variant X1"; exon_number "116"; model_evidence "Supporting evidence includes similarity to: 5 Proteins, and 100% coverage of the annotated genomic feature by RNAseq alignments, including 5 samples with support for all annotated introns";
NC_042997.1	Gnomon~FLAMseq	exon	93523814	93523991	.	+	.	gene_id "LOC115214454"; db_xref "GeneID:115214454"; gbkey "mRNA"; gene "LOC115214454"; ID ""; gene_name "LOC115214454"; transcript_id "FLAMseq_ext~XM_029783655.2"; product "uncharacterized LOC115214454, transcript variant X1"; exon_number "117"; model_evidence "Supporting evidence includes similarity to: 5 Proteins, and 100% coverage of the annotated genomic feature by RNAseq alignments, including 5 samples with support for all annotated introns";
NC_042997.1	Gnomon~FLAMseq	exon	93524217	93524332	.	+	.	gene_id "LOC115214454"; db_xref "GeneID:115214454"; gbkey "mRNA"; gene "LOC115214454"; ID ""; gene_name "LOC115214454"; transcript_id "FLAMseq_ext~XM_029783655.2"; product "uncharacterized LOC115214454, transcript variant X1"; exon_number "118"; model_evidence "Supporting evidence includes similarity to: 5 Proteins, and 100% coverage of the annotated genomic feature by RNAseq alignments, including 5 samples with support for all annotated introns";
NC_042997.1	Gnomon~FLAMseq	exon	93525453	93525600	.	+	.	gene_id "LOC115214454"; db_xref "GeneID:115214454"; gbkey "mRNA"; gene "LOC115214454"; ID ""; gene_name "LOC115214454"; transcript_id "FLAMseq_ext~XM_029783655.2"; product "uncharacterized LOC115214454, transcript variant X1"; exon_number "119"; model_evidence "Supporting evidence includes similarity to: 5 Proteins, and 100% coverage of the annotated genomic feature by RNAseq alignments, including 5 samples with support for all annotated introns";
NC_042997.1	Gnomon~FLAMseq	exon	93527169	93527416	.	+	.	gene_id "LOC115214454"; db_xref "GeneID:115214454"; gbkey "mRNA"; gene "LOC115214454"; ID ""; gene_name "LOC115214454"; transcript_id "FLAMseq_ext~XM_029783655.2"; product "uncharacterized LOC115214454, transcript variant X1"; exon_number "120"; model_evidence "Supporting evidence includes similarity to: 5 Proteins, and 100% coverage of the annotated genomic feature by RNAseq alignments, including 5 samples with support for all annotated introns";
NC_042997.1	Gnomon~FLAMseq	exon	93528606	93528726	.	+	.	gene_id "LOC115214454"; db_xref "GeneID:115214454"; gbkey "mRNA"; gene "LOC115214454"; ID ""; gene_name "LOC115214454"; transcript_id "FLAMseq_ext~XM_029783655.2"; product "uncharacterized LOC115214454, transcript variant X1"; exon_number "121"; model_evidence "Supporting evidence includes similarity to: 5 Proteins, and 100% coverage of the annotated genomic feature by RNAseq alignments, including 5 samples with support for all annotated introns";
NC_042997.1	Gnomon~FLAMseq	exon	93529586	93529654	.	+	.	gene_id "LOC115214454"; db_xref "GeneID:115214454"; gbkey "mRNA"; gene "LOC115214454"; ID ""; gene_name "LOC115214454"; transcript_id "FLAMseq_ext~XM_029783655.2"; product "uncharacterized LOC115214454, transcript variant X1"; exon_number "122"; model_evidence "Supporting evidence includes similarity to: 5 Proteins, and 100% coverage of the annotated genomic feature by RNAseq alignments, including 5 samples with support for all annotated introns";
NC_042997.1	Gnomon~FLAMseq	exon	93530960	93531066	.	+	.	gene_id "LOC115214454"; db_xref "GeneID:115214454"; gbkey "mRNA"; gene "LOC115214454"; ID ""; gene_name "LOC115214454"; transcript_id "FLAMseq_ext~XM_029783655.2"; product "uncharacterized LOC115214454, transcript variant X1"; exon_number "123"; model_evidence "Supporting evidence includes similarity to: 5 Proteins, and 100% coverage of the annotated genomic feature by RNAseq alignments, including 5 samples with support for all annotated introns";
NC_042997.1	Gnomon~FLAMseq	exon	93532026	93532167	.	+	.	gene_id "LOC115214454"; db_xref "GeneID:115214454"; gbkey "mRNA"; gene "LOC115214454"; ID ""; gene_name "LOC115214454"; transcript_id "FLAMseq_ext~XM_029783655.2"; product "uncharacterized LOC115214454, transcript variant X1"; exon_number "124"; model_evidence "Supporting evidence includes similarity to: 5 Proteins, and 100% coverage of the annotated genomic feature by RNAseq alignments, including 5 samples with support for all annotated introns";
NC_042997.1	Gnomon~FLAMseq	exon	93533186	93533320	.	+	.	gene_id "LOC115214454"; db_xref "GeneID:115214454"; gbkey "mRNA"; gene "LOC115214454"; ID ""; gene_name "LOC115214454"; transcript_id "FLAMseq_ext~XM_029783655.2"; product "uncharacterized LOC115214454, transcript variant X1"; exon_number "125"; model_evidence "Supporting evidence includes similarity to: 5 Proteins, and 100% coverage of the annotated genomic feature by RNAseq alignments, including 5 samples with support for all annotated introns";
NC_042997.1	Gnomon~FLAMseq	exon	93534960	93535063	.	+	.	gene_id "LOC115214454"; db_xref "GeneID:115214454"; gbkey "mRNA"; gene "LOC115214454"; ID ""; gene_name "LOC115214454"; transcript_id "FLAMseq_ext~XM_029783655.2"; product "uncharacterized LOC115214454, transcript variant X1"; exon_number "126"; model_evidence "Supporting evidence includes similarity to: 5 Proteins, and 100% coverage of the annotated genomic feature by RNAseq alignments, including 5 samples with support for all annotated introns";
NC_042997.1	Gnomon~FLAMseq	exon	93536342	93536434	.	+	.	gene_id "LOC115214454"; db_xref "GeneID:115214454"; gbkey "mRNA"; gene "LOC115214454"; ID ""; gene_name "LOC115214454"; transcript_id "FLAMseq_ext~XM_029783655.2"; product "uncharacterized LOC115214454, transcript variant X1"; exon_number "127"; model_evidence "Supporting evidence includes similarity to: 5 Proteins, and 100% coverage of the annotated genomic feature by RNAseq alignments, including 5 samples with support for all annotated introns";
NC_042997.1	Gnomon~FLAMseq	exon	93537294	93537399	.	+	.	gene_id "LOC115214454"; db_xref "GeneID:115214454"; gbkey "mRNA"; gene "LOC115214454"; ID ""; gene_name "LOC115214454"; transcript_id "FLAMseq_ext~XM_029783655.2"; product "uncharacterized LOC115214454, transcript variant X1"; exon_number "128"; model_evidence "Supporting evidence includes similarity to: 5 Proteins, and 100% coverage of the annotated genomic feature by RNAseq alignments, including 5 samples with support for all annotated introns";
NC_042997.1	Gnomon~FLAMseq	exon	93538749	93538886	.	+	.	gene_id "LOC115214454"; db_xref "GeneID:115214454"; gbkey "mRNA"; gene "LOC115214454"; ID ""; gene_name "LOC115214454"; transcript_id "FLAMseq_ext~XM_029783655.2"; product "uncharacterized LOC115214454, transcript variant X1"; exon_number "129"; model_evidence "Supporting evidence includes similarity to: 5 Proteins, and 100% coverage of the annotated genomic feature by RNAseq alignments, including 5 samples with support for all annotated introns";
NC_042997.1	Gnomon~FLAMseq	exon	93539467	93542637	.	+	.	gene_id "LOC115214454"; db_xref "GeneID:115214454"; gbkey "mRNA"; gene "LOC115214454"; ID ""; gene_name "LOC115214454"; transcript_id "FLAMseq_ext~XM_029783655.2"; product "uncharacterized LOC115214454, transcript variant X1"; exon_number "130"; model_evidence "Supporting evidence includes similarity to: 5 Proteins, and 100% coverage of the annotated genomic feature by RNAseq alignments, including 5 samples with support for all annotated introns";
NC_042997.1	Gnomon~FLAMseq	exon	93539467	93542639	.	+	.	gene_id "LOC115214454"; db_xref "GeneID:115214454"; gbkey "mRNA"; gene "LOC115214454"; ID ""; gene_name "LOC115214454"; transcript_id "FLAMseq_ext~XM_029783655.2"; product "uncharacterized LOC115214454"; exon_number "130"; model_evidence "Supporting evidence includes similarity to: 5 Proteins, and 100% coverage of the annotated genomic feature by RNAseq alignments"; three_prime_ext "2";
NC_042997.1	PBRI	transcript	93262361	93316657	.	+	.	gene_id "LOC115214454"; ID ""; gene_name "LOC115214454"; transcript_id "G2274.10"; uniq_trans_id "G2274.10";
NC_042997.1	PBRI	exon	93262361	93262613	.	+	.	gene_id "LOC115214454"; ID ""; gene_name "LOC115214454"; transcript_id "G2274.10"; exon_number "1"; uniq_trans_id "G2274.10";
NC_042997.1	PBRI	exon	93273460	93273564	.	+	.	gene_id "LOC115214454"; ID ""; gene_name "LOC115214454"; transcript_id "G2274.10"; exon_number "2"; uniq_trans_id "G2274.10";
NC_042997.1	PBRI	exon	93283495	93283588	.	+	.	gene_id "LOC115214454"; ID ""; gene_name "LOC115214454"; transcript_id "G2274.10"; exon_number "3"; uniq_trans_id "G2274.10";
NC_042997.1	PBRI	exon	93288030	93288156	.	+	.	gene_id "LOC115214454"; ID ""; gene_name "LOC115214454"; transcript_id "G2274.10"; exon_number "4"; uniq_trans_id "G2274.10";
NC_042997.1	PBRI	exon	93289937	93290067	.	+	.	gene_id "LOC115214454"; ID ""; gene_name "LOC115214454"; transcript_id "G2274.10"; exon_number "5"; uniq_trans_id "G2274.10";
NC_042997.1	PBRI	exon	93296671	93296801	.	+	.	gene_id "LOC115214454"; ID ""; gene_name "LOC115214454"; transcript_id "G2274.10"; exon_number "6"; uniq_trans_id "G2274.10";
NC_042997.1	PBRI	exon	93299535	93299732	.	+	.	gene_id "LOC115214454"; ID ""; gene_name "LOC115214454"; transcript_id "G2274.10"; exon_number "7"; uniq_trans_id "G2274.10";
NC_042997.1	PBRI	exon	93302206	93302405	.	+	.	gene_id "LOC115214454"; ID ""; gene_name "LOC115214454"; transcript_id "G2274.10"; exon_number "8"; uniq_trans_id "G2274.10";
NC_042997.1	PBRI	exon	93303967	93304115	.	+	.	gene_id "LOC115214454"; ID ""; gene_name "LOC115214454"; transcript_id "G2274.10"; exon_number "9"; uniq_trans_id "G2274.10";
NC_042997.1	PBRI	exon	93306319	93306449	.	+	.	gene_id "LOC115214454"; ID ""; gene_name "LOC115214454"; transcript_id "G2274.10"; exon_number "10"; uniq_trans_id "G2274.10";
NC_042997.1	PBRI	exon	93309021	93309236	.	+	.	gene_id "LOC115214454"; ID ""; gene_name "LOC115214454"; transcript_id "G2274.10"; exon_number "11"; uniq_trans_id "G2274.10";
NC_042997.1	PBRI	exon	93309795	93309961	.	+	.	gene_id "LOC115214454"; ID ""; gene_name "LOC115214454"; transcript_id "G2274.10"; exon_number "12"; uniq_trans_id "G2274.10";
NC_042997.1	PBRI	exon	93312029	93312168	.	+	.	gene_id "LOC115214454"; ID ""; gene_name "LOC115214454"; transcript_id "G2274.10"; exon_number "13"; uniq_trans_id "G2274.10";
NC_042997.1	PBRI	exon	93314640	93314761	.	+	.	gene_id "LOC115214454"; ID ""; gene_name "LOC115214454"; transcript_id "G2274.10"; exon_number "14"; uniq_trans_id "G2274.10";
NC_042997.1	PBRI	exon	93316467	93316657	.	+	.	gene_id "LOC115214454"; ID ""; gene_name "LOC115214454"; transcript_id "G2274.10"; exon_number "15"; uniq_trans_id "G2274.10";
NC_042997.1	PBRI	transcript	93262511	93344299	.	+	.	gene_id "LOC115214454"; ID ""; gene_name "LOC115214454"; transcript_id "G2274.12"; uniq_trans_id "G2274.12";
NC_042997.1	PBRI	exon	93262511	93262613	.	+	.	gene_id "LOC115214454"; ID ""; gene_name "LOC115214454"; transcript_id "G2274.12"; exon_number "1"; uniq_trans_id "G2274.12";
NC_042997.1	PBRI	exon	93273460	93273564	.	+	.	gene_id "LOC115214454"; ID ""; gene_name "LOC115214454"; transcript_id "G2274.12"; exon_number "2"; uniq_trans_id "G2274.12";
NC_042997.1	PBRI	exon	93283495	93283588	.	+	.	gene_id "LOC115214454"; ID ""; gene_name "LOC115214454"; transcript_id "G2274.12"; exon_number "3"; uniq_trans_id "G2274.12";
NC_042997.1	PBRI	exon	93288030	93288156	.	+	.	gene_id "LOC115214454"; ID ""; gene_name "LOC115214454"; transcript_id "G2274.12"; exon_number "4"; uniq_trans_id "G2274.12";
NC_042997.1	PBRI	exon	93289937	93290067	.	+	.	gene_id "LOC115214454"; ID ""; gene_name "LOC115214454"; transcript_id "G2274.12"; exon_number "5"; uniq_trans_id "G2274.12";
NC_042997.1	PBRI	exon	93296671	93296801	.	+	.	gene_id "LOC115214454"; ID ""; gene_name "LOC115214454"; transcript_id "G2274.12"; exon_number "6"; uniq_trans_id "G2274.12";
NC_042997.1	PBRI	exon	93299535	93299732	.	+	.	gene_id "LOC115214454"; ID ""; gene_name "LOC115214454"; transcript_id "G2274.12"; exon_number "7"; uniq_trans_id "G2274.12";
NC_042997.1	PBRI	exon	93302206	93302405	.	+	.	gene_id "LOC115214454"; ID ""; gene_name "LOC115214454"; transcript_id "G2274.12"; exon_number "8"; uniq_trans_id "G2274.12";
NC_042997.1	PBRI	exon	93303967	93304115	.	+	.	gene_id "LOC115214454"; ID ""; gene_name "LOC115214454"; transcript_id "G2274.12"; exon_number "9"; uniq_trans_id "G2274.12";
NC_042997.1	PBRI	exon	93306319	93306449	.	+	.	gene_id "LOC115214454"; ID ""; gene_name "LOC115214454"; transcript_id "G2274.12"; exon_number "10"; uniq_trans_id "G2274.12";
NC_042997.1	PBRI	exon	93309021	93309236	.	+	.	gene_id "LOC115214454"; ID ""; gene_name "LOC115214454"; transcript_id "G2274.12"; exon_number "11"; uniq_trans_id "G2274.12";
NC_042997.1	PBRI	exon	93309795	93309961	.	+	.	gene_id "LOC115214454"; ID ""; gene_name "LOC115214454"; transcript_id "G2274.12"; exon_number "12"; uniq_trans_id "G2274.12";
NC_042997.1	PBRI	exon	93312029	93312168	.	+	.	gene_id "LOC115214454"; ID ""; gene_name "LOC115214454"; transcript_id "G2274.12"; exon_number "13"; uniq_trans_id "G2274.12";
NC_042997.1	PBRI	exon	93314640	93314761	.	+	.	gene_id "LOC115214454"; ID ""; gene_name "LOC115214454"; transcript_id "G2274.12"; exon_number "14"; uniq_trans_id "G2274.12";
NC_042997.1	PBRI	exon	93316467	93316699	.	+	.	gene_id "LOC115214454"; ID ""; gene_name "LOC115214454"; transcript_id "G2274.12"; exon_number "15"; uniq_trans_id "G2274.12";
NC_042997.1	PBRI	exon	93320145	93320254	.	+	.	gene_id "LOC115214454"; ID ""; gene_name "LOC115214454"; transcript_id "G2274.12"; exon_number "16"; uniq_trans_id "G2274.12";
NC_042997.1	PBRI	exon	93324900	93324994	.	+	.	gene_id "LOC115214454"; ID ""; gene_name "LOC115214454"; transcript_id "G2274.12"; exon_number "17"; uniq_trans_id "G2274.12";
NC_042997.1	PBRI	exon	93326007	93326189	.	+	.	gene_id "LOC115214454"; ID ""; gene_name "LOC115214454"; transcript_id "G2274.12"; exon_number "18"; uniq_trans_id "G2274.12";
NC_042997.1	PBRI	exon	93329267	93329478	.	+	.	gene_id "LOC115214454"; ID ""; gene_name "LOC115214454"; transcript_id "G2274.12"; exon_number "19"; uniq_trans_id "G2274.12";
NC_042997.1	PBRI	exon	93331266	93331408	.	+	.	gene_id "LOC115214454"; ID ""; gene_name "LOC115214454"; transcript_id "G2274.12"; exon_number "20"; uniq_trans_id "G2274.12";
NC_042997.1	PBRI	exon	93332998	93333110	.	+	.	gene_id "LOC115214454"; ID ""; gene_name "LOC115214454"; transcript_id "G2274.12"; exon_number "21"; uniq_trans_id "G2274.12";
NC_042997.1	PBRI	exon	93337368	93337562	.	+	.	gene_id "LOC115214454"; ID ""; gene_name "LOC115214454"; transcript_id "G2274.12"; exon_number "22"; uniq_trans_id "G2274.12";
NC_042997.1	PBRI	exon	93340983	93341191	.	+	.	gene_id "LOC115214454"; ID ""; gene_name "LOC115214454"; transcript_id "G2274.12"; exon_number "23"; uniq_trans_id "G2274.12";
NC_042997.1	PBRI	exon	93344162	93344299	.	+	.	gene_id "LOC115214454"; ID ""; gene_name "LOC115214454"; transcript_id "G2274.12"; exon_number "24"; uniq_trans_id "G2274.12";
NC_042997.1	PBRI	transcript	93262517	93376234	.	+	.	gene_id "LOC115214454"; ID ""; gene_name "LOC115214454"; transcript_id "G2274.13"; uniq_trans_id "G2274.13";
NC_042997.1	PBRI	exon	93262517	93262613	.	+	.	gene_id "LOC115214454"; ID ""; gene_name "LOC115214454"; transcript_id "G2274.13"; exon_number "1"; uniq_trans_id "G2274.13";
NC_042997.1	PBRI	exon	93273460	93273564	.	+	.	gene_id "LOC115214454"; ID ""; gene_name "LOC115214454"; transcript_id "G2274.13"; exon_number "2"; uniq_trans_id "G2274.13";
NC_042997.1	PBRI	exon	93283495	93283588	.	+	.	gene_id "LOC115214454"; ID ""; gene_name "LOC115214454"; transcript_id "G2274.13"; exon_number "3"; uniq_trans_id "G2274.13";
NC_042997.1	PBRI	exon	93288030	93288156	.	+	.	gene_id "LOC115214454"; ID ""; gene_name "LOC115214454"; transcript_id "G2274.13"; exon_number "4"; uniq_trans_id "G2274.13";
NC_042997.1	PBRI	exon	93289937	93290067	.	+	.	gene_id "LOC115214454"; ID ""; gene_name "LOC115214454"; transcript_id "G2274.13"; exon_number "5"; uniq_trans_id "G2274.13";
NC_042997.1	PBRI	exon	93296671	93296801	.	+	.	gene_id "LOC115214454"; ID ""; gene_name "LOC115214454"; transcript_id "G2274.13"; exon_number "6"; uniq_trans_id "G2274.13";
NC_042997.1	PBRI	exon	93299535	93299732	.	+	.	gene_id "LOC115214454"; ID ""; gene_name "LOC115214454"; transcript_id "G2274.13"; exon_number "7"; uniq_trans_id "G2274.13";
NC_042997.1	PBRI	exon	93302206	93302405	.	+	.	gene_id "LOC115214454"; ID ""; gene_name "LOC115214454"; transcript_id "G2274.13"; exon_number "8"; uniq_trans_id "G2274.13";
NC_042997.1	PBRI	exon	93303967	93304115	.	+	.	gene_id "LOC115214454"; ID ""; gene_name "LOC115214454"; transcript_id "G2274.13"; exon_number "9"; uniq_trans_id "G2274.13";
NC_042997.1	PBRI	exon	93306319	93306449	.	+	.	gene_id "LOC115214454"; ID ""; gene_name "LOC115214454"; transcript_id "G2274.13"; exon_number "10"; uniq_trans_id "G2274.13";
NC_042997.1	PBRI	exon	93309021	93309236	.	+	.	gene_id "LOC115214454"; ID ""; gene_name "LOC115214454"; transcript_id "G2274.13"; exon_number "11"; uniq_trans_id "G2274.13";
NC_042997.1	PBRI	exon	93309795	93309961	.	+	.	gene_id "LOC115214454"; ID ""; gene_name "LOC115214454"; transcript_id "G2274.13"; exon_number "12"; uniq_trans_id "G2274.13";
NC_042997.1	PBRI	exon	93312029	93312168	.	+	.	gene_id "LOC115214454"; ID ""; gene_name "LOC115214454"; transcript_id "G2274.13"; exon_number "13"; uniq_trans_id "G2274.13";
NC_042997.1	PBRI	exon	93314640	93314761	.	+	.	gene_id "LOC115214454"; ID ""; gene_name "LOC115214454"; transcript_id "G2274.13"; exon_number "14"; uniq_trans_id "G2274.13";
NC_042997.1	PBRI	exon	93316467	93316699	.	+	.	gene_id "LOC115214454"; ID ""; gene_name "LOC115214454"; transcript_id "G2274.13"; exon_number "15"; uniq_trans_id "G2274.13";
NC_042997.1	PBRI	exon	93320145	93320254	.	+	.	gene_id "LOC115214454"; ID ""; gene_name "LOC115214454"; transcript_id "G2274.13"; exon_number "16"; uniq_trans_id "G2274.13";
NC_042997.1	PBRI	exon	93324900	93324994	.	+	.	gene_id "LOC115214454"; ID ""; gene_name "LOC115214454"; transcript_id "G2274.13"; exon_number "17"; uniq_trans_id "G2274.13";
NC_042997.1	PBRI	exon	93326007	93326189	.	+	.	gene_id "LOC115214454"; ID ""; gene_name "LOC115214454"; transcript_id "G2274.13"; exon_number "18"; uniq_trans_id "G2274.13";
NC_042997.1	PBRI	exon	93329267	93329478	.	+	.	gene_id "LOC115214454"; ID ""; gene_name "LOC115214454"; transcript_id "G2274.13"; exon_number "19"; uniq_trans_id "G2274.13";
NC_042997.1	PBRI	exon	93331266	93331408	.	+	.	gene_id "LOC115214454"; ID ""; gene_name "LOC115214454"; transcript_id "G2274.13"; exon_number "20"; uniq_trans_id "G2274.13";
NC_042997.1	PBRI	exon	93332998	93333110	.	+	.	gene_id "LOC115214454"; ID ""; gene_name "LOC115214454"; transcript_id "G2274.13"; exon_number "21"; uniq_trans_id "G2274.13";
NC_042997.1	PBRI	exon	93337368	93337562	.	+	.	gene_id "LOC115214454"; ID ""; gene_name "LOC115214454"; transcript_id "G2274.13"; exon_number "22"; uniq_trans_id "G2274.13";
NC_042997.1	PBRI	exon	93340983	93341191	.	+	.	gene_id "LOC115214454"; ID ""; gene_name "LOC115214454"; transcript_id "G2274.13"; exon_number "23"; uniq_trans_id "G2274.13";
NC_042997.1	PBRI	exon	93344162	93344298	.	+	.	gene_id "LOC115214454"; ID ""; gene_name "LOC115214454"; transcript_id "G2274.13"; exon_number "24"; uniq_trans_id "G2274.13";
NC_042997.1	PBRI	exon	93347181	93347320	.	+	.	gene_id "LOC115214454"; ID ""; gene_name "LOC115214454"; transcript_id "G2274.13"; exon_number "25"; uniq_trans_id "G2274.13";
NC_042997.1	PBRI	exon	93348717	93348899	.	+	.	gene_id "LOC115214454"; ID ""; gene_name "LOC115214454"; transcript_id "G2274.13"; exon_number "26"; uniq_trans_id "G2274.13";
NC_042997.1	PBRI	exon	93350595	93350797	.	+	.	gene_id "LOC115214454"; ID ""; gene_name "LOC115214454"; transcript_id "G2274.13"; exon_number "27"; uniq_trans_id "G2274.13";
NC_042997.1	PBRI	exon	93351959	93352110	.	+	.	gene_id "LOC115214454"; ID ""; gene_name "LOC115214454"; transcript_id "G2274.13"; exon_number "28"; uniq_trans_id "G2274.13";
NC_042997.1	PBRI	exon	93354914	93355044	.	+	.	gene_id "LOC115214454"; ID ""; gene_name "LOC115214454"; transcript_id "G2274.13"; exon_number "29"; uniq_trans_id "G2274.13";
NC_042997.1	PBRI	exon	93358703	93358930	.	+	.	gene_id "LOC115214454"; ID ""; gene_name "LOC115214454"; transcript_id "G2274.13"; exon_number "30"; uniq_trans_id "G2274.13";
NC_042997.1	PBRI	exon	93360987	93361183	.	+	.	gene_id "LOC115214454"; ID ""; gene_name "LOC115214454"; transcript_id "G2274.13"; exon_number "31"; uniq_trans_id "G2274.13";
NC_042997.1	PBRI	exon	93364036	93364169	.	+	.	gene_id "LOC115214454"; ID ""; gene_name "LOC115214454"; transcript_id "G2274.13"; exon_number "32"; uniq_trans_id "G2274.13";
NC_042997.1	PBRI	exon	93364380	93364513	.	+	.	gene_id "LOC115214454"; ID ""; gene_name "LOC115214454"; transcript_id "G2274.13"; exon_number "33"; uniq_trans_id "G2274.13";
NC_042997.1	PBRI	exon	93367144	93367341	.	+	.	gene_id "LOC115214454"; ID ""; gene_name "LOC115214454"; transcript_id "G2274.13"; exon_number "34"; uniq_trans_id "G2274.13";
NC_042997.1	PBRI	exon	93369045	93369262	.	+	.	gene_id "LOC115214454"; ID ""; gene_name "LOC115214454"; transcript_id "G2274.13"; exon_number "35"; uniq_trans_id "G2274.13";
NC_042997.1	PBRI	exon	93370217	93370359	.	+	.	gene_id "LOC115214454"; ID ""; gene_name "LOC115214454"; transcript_id "G2274.13"; exon_number "36"; uniq_trans_id "G2274.13";
NC_042997.1	PBRI	exon	93371811	93371947	.	+	.	gene_id "LOC115214454"; ID ""; gene_name "LOC115214454"; transcript_id "G2274.13"; exon_number "37"; uniq_trans_id "G2274.13";
NC_042997.1	PBRI	exon	93373825	93374037	.	+	.	gene_id "LOC115214454"; ID ""; gene_name "LOC115214454"; transcript_id "G2274.13"; exon_number "38"; uniq_trans_id "G2274.13";
NC_042997.1	PBRI	exon	93376060	93376234	.	+	.	gene_id "LOC115214454"; ID ""; gene_name "LOC115214454"; transcript_id "G2274.13"; exon_number "39"; uniq_trans_id "G2274.13";
NC_042997.1	PBRI	transcript	93262520	93376942	.	+	.	gene_id "LOC115214454"; ID ""; gene_name "LOC115214454"; transcript_id "G2274.15"; uniq_trans_id "G2274.15";
NC_042997.1	PBRI	exon	93262520	93262613	.	+	.	gene_id "LOC115214454"; ID ""; gene_name "LOC115214454"; transcript_id "G2274.15"; exon_number "1"; uniq_trans_id "G2274.15";
NC_042997.1	PBRI	exon	93273460	93273564	.	+	.	gene_id "LOC115214454"; ID ""; gene_name "LOC115214454"; transcript_id "G2274.15"; exon_number "2"; uniq_trans_id "G2274.15";
NC_042997.1	PBRI	exon	93283495	93283588	.	+	.	gene_id "LOC115214454"; ID ""; gene_name "LOC115214454"; transcript_id "G2274.15"; exon_number "3"; uniq_trans_id "G2274.15";
NC_042997.1	PBRI	exon	93288030	93288156	.	+	.	gene_id "LOC115214454"; ID ""; gene_name "LOC115214454"; transcript_id "G2274.15"; exon_number "4"; uniq_trans_id "G2274.15";
NC_042997.1	PBRI	exon	93289937	93290067	.	+	.	gene_id "LOC115214454"; ID ""; gene_name "LOC115214454"; transcript_id "G2274.15"; exon_number "5"; uniq_trans_id "G2274.15";
NC_042997.1	PBRI	exon	93296671	93296801	.	+	.	gene_id "LOC115214454"; ID ""; gene_name "LOC115214454"; transcript_id "G2274.15"; exon_number "6"; uniq_trans_id "G2274.15";
NC_042997.1	PBRI	exon	93299535	93299732	.	+	.	gene_id "LOC115214454"; ID ""; gene_name "LOC115214454"; transcript_id "G2274.15"; exon_number "7"; uniq_trans_id "G2274.15";
NC_042997.1	PBRI	exon	93302206	93302405	.	+	.	gene_id "LOC115214454"; ID ""; gene_name "LOC115214454"; transcript_id "G2274.15"; exon_number "8"; uniq_trans_id "G2274.15";
NC_042997.1	PBRI	exon	93303967	93304115	.	+	.	gene_id "LOC115214454"; ID ""; gene_name "LOC115214454"; transcript_id "G2274.15"; exon_number "9"; uniq_trans_id "G2274.15";
NC_042997.1	PBRI	exon	93306319	93306449	.	+	.	gene_id "LOC115214454"; ID ""; gene_name "LOC115214454"; transcript_id "G2274.15"; exon_number "10"; uniq_trans_id "G2274.15";
NC_042997.1	PBRI	exon	93309021	93309236	.	+	.	gene_id "LOC115214454"; ID ""; gene_name "LOC115214454"; transcript_id "G2274.15"; exon_number "11"; uniq_trans_id "G2274.15";
NC_042997.1	PBRI	exon	93309795	93309961	.	+	.	gene_id "LOC115214454"; ID ""; gene_name "LOC115214454"; transcript_id "G2274.15"; exon_number "12"; uniq_trans_id "G2274.15";
NC_042997.1	PBRI	exon	93312029	93312168	.	+	.	gene_id "LOC115214454"; ID ""; gene_name "LOC115214454"; transcript_id "G2274.15"; exon_number "13"; uniq_trans_id "G2274.15";
NC_042997.1	PBRI	exon	93314640	93314761	.	+	.	gene_id "LOC115214454"; ID ""; gene_name "LOC115214454"; transcript_id "G2274.15"; exon_number "14"; uniq_trans_id "G2274.15";
NC_042997.1	PBRI	exon	93316467	93316699	.	+	.	gene_id "LOC115214454"; ID ""; gene_name "LOC115214454"; transcript_id "G2274.15"; exon_number "15"; uniq_trans_id "G2274.15";
NC_042997.1	PBRI	exon	93320145	93320254	.	+	.	gene_id "LOC115214454"; ID ""; gene_name "LOC115214454"; transcript_id "G2274.15"; exon_number "16"; uniq_trans_id "G2274.15";
NC_042997.1	PBRI	exon	93324900	93324994	.	+	.	gene_id "LOC115214454"; ID ""; gene_name "LOC115214454"; transcript_id "G2274.15"; exon_number "17"; uniq_trans_id "G2274.15";
NC_042997.1	PBRI	exon	93326007	93326189	.	+	.	gene_id "LOC115214454"; ID ""; gene_name "LOC115214454"; transcript_id "G2274.15"; exon_number "18"; uniq_trans_id "G2274.15";
NC_042997.1	PBRI	exon	93329267	93329478	.	+	.	gene_id "LOC115214454"; ID ""; gene_name "LOC115214454"; transcript_id "G2274.15"; exon_number "19"; uniq_trans_id "G2274.15";
NC_042997.1	PBRI	exon	93331266	93331408	.	+	.	gene_id "LOC115214454"; ID ""; gene_name "LOC115214454"; transcript_id "G2274.15"; exon_number "20"; uniq_trans_id "G2274.15";
NC_042997.1	PBRI	exon	93332998	93333110	.	+	.	gene_id "LOC115214454"; ID ""; gene_name "LOC115214454"; transcript_id "G2274.15"; exon_number "21"; uniq_trans_id "G2274.15";
NC_042997.1	PBRI	exon	93337368	93337562	.	+	.	gene_id "LOC115214454"; ID ""; gene_name "LOC115214454"; transcript_id "G2274.15"; exon_number "22"; uniq_trans_id "G2274.15";
NC_042997.1	PBRI	exon	93340983	93341191	.	+	.	gene_id "LOC115214454"; ID ""; gene_name "LOC115214454"; transcript_id "G2274.15"; exon_number "23"; uniq_trans_id "G2274.15";
NC_042997.1	PBRI	exon	93344162	93344298	.	+	.	gene_id "LOC115214454"; ID ""; gene_name "LOC115214454"; transcript_id "G2274.15"; exon_number "24"; uniq_trans_id "G2274.15";
NC_042997.1	PBRI	exon	93347181	93347320	.	+	.	gene_id "LOC115214454"; ID ""; gene_name "LOC115214454"; transcript_id "G2274.15"; exon_number "25"; uniq_trans_id "G2274.15";
NC_042997.1	PBRI	exon	93348717	93348899	.	+	.	gene_id "LOC115214454"; ID ""; gene_name "LOC115214454"; transcript_id "G2274.15"; exon_number "26"; uniq_trans_id "G2274.15";
NC_042997.1	PBRI	exon	93350595	93350797	.	+	.	gene_id "LOC115214454"; ID ""; gene_name "LOC115214454"; transcript_id "G2274.15"; exon_number "27"; uniq_trans_id "G2274.15";
NC_042997.1	PBRI	exon	93351959	93352110	.	+	.	gene_id "LOC115214454"; ID ""; gene_name "LOC115214454"; transcript_id "G2274.15"; exon_number "28"; uniq_trans_id "G2274.15";
NC_042997.1	PBRI	exon	93354914	93355044	.	+	.	gene_id "LOC115214454"; ID ""; gene_name "LOC115214454"; transcript_id "G2274.15"; exon_number "29"; uniq_trans_id "G2274.15";
NC_042997.1	PBRI	exon	93358703	93358930	.	+	.	gene_id "LOC115214454"; ID ""; gene_name "LOC115214454"; transcript_id "G2274.15"; exon_number "30"; uniq_trans_id "G2274.15";
NC_042997.1	PBRI	exon	93360987	93361183	.	+	.	gene_id "LOC115214454"; ID ""; gene_name "LOC115214454"; transcript_id "G2274.15"; exon_number "31"; uniq_trans_id "G2274.15";
NC_042997.1	PBRI	exon	93364036	93364169	.	+	.	gene_id "LOC115214454"; ID ""; gene_name "LOC115214454"; transcript_id "G2274.15"; exon_number "32"; uniq_trans_id "G2274.15";
NC_042997.1	PBRI	exon	93364380	93364513	.	+	.	gene_id "LOC115214454"; ID ""; gene_name "LOC115214454"; transcript_id "G2274.15"; exon_number "33"; uniq_trans_id "G2274.15";
NC_042997.1	PBRI	exon	93367144	93367341	.	+	.	gene_id "LOC115214454"; ID ""; gene_name "LOC115214454"; transcript_id "G2274.15"; exon_number "34"; uniq_trans_id "G2274.15";
NC_042997.1	PBRI	exon	93369045	93369262	.	+	.	gene_id "LOC115214454"; ID ""; gene_name "LOC115214454"; transcript_id "G2274.15"; exon_number "35"; uniq_trans_id "G2274.15";
NC_042997.1	PBRI	exon	93370217	93370359	.	+	.	gene_id "LOC115214454"; ID ""; gene_name "LOC115214454"; transcript_id "G2274.15"; exon_number "36"; uniq_trans_id "G2274.15";
NC_042997.1	PBRI	exon	93371811	93371947	.	+	.	gene_id "LOC115214454"; ID ""; gene_name "LOC115214454"; transcript_id "G2274.15"; exon_number "37"; uniq_trans_id "G2274.15";
NC_042997.1	PBRI	exon	93373825	93374037	.	+	.	gene_id "LOC115214454"; ID ""; gene_name "LOC115214454"; transcript_id "G2274.15"; exon_number "38"; uniq_trans_id "G2274.15";
NC_042997.1	PBRI	exon	93376060	93376286	.	+	.	gene_id "LOC115214454"; ID ""; gene_name "LOC115214454"; transcript_id "G2274.15"; exon_number "39"; uniq_trans_id "G2274.15";
NC_042997.1	PBRI	exon	93376808	93376942	.	+	.	gene_id "LOC115214454"; ID ""; gene_name "LOC115214454"; transcript_id "G2274.15"; exon_number "40"; uniq_trans_id "G2274.15";
NC_042997.1	PBRI	transcript	93262521	93352020	.	+	.	gene_id "LOC115214454"; ID ""; gene_name "LOC115214454"; transcript_id "G2274.19"; uniq_trans_id "G2274.19";
NC_042997.1	PBRI	exon	93262521	93262613	.	+	.	gene_id "LOC115214454"; ID ""; gene_name "LOC115214454"; transcript_id "G2274.19"; exon_number "1"; uniq_trans_id "G2274.19";
NC_042997.1	PBRI	exon	93273460	93273564	.	+	.	gene_id "LOC115214454"; ID ""; gene_name "LOC115214454"; transcript_id "G2274.19"; exon_number "2"; uniq_trans_id "G2274.19";
NC_042997.1	PBRI	exon	93283495	93283588	.	+	.	gene_id "LOC115214454"; ID ""; gene_name "LOC115214454"; transcript_id "G2274.19"; exon_number "3"; uniq_trans_id "G2274.19";
NC_042997.1	PBRI	exon	93288030	93288156	.	+	.	gene_id "LOC115214454"; ID ""; gene_name "LOC115214454"; transcript_id "G2274.19"; exon_number "4"; uniq_trans_id "G2274.19";
NC_042997.1	PBRI	exon	93289937	93290067	.	+	.	gene_id "LOC115214454"; ID ""; gene_name "LOC115214454"; transcript_id "G2274.19"; exon_number "5"; uniq_trans_id "G2274.19";
NC_042997.1	PBRI	exon	93296671	93296801	.	+	.	gene_id "LOC115214454"; ID ""; gene_name "LOC115214454"; transcript_id "G2274.19"; exon_number "6"; uniq_trans_id "G2274.19";
NC_042997.1	PBRI	exon	93299535	93299732	.	+	.	gene_id "LOC115214454"; ID ""; gene_name "LOC115214454"; transcript_id "G2274.19"; exon_number "7"; uniq_trans_id "G2274.19";
NC_042997.1	PBRI	exon	93302206	93302405	.	+	.	gene_id "LOC115214454"; ID ""; gene_name "LOC115214454"; transcript_id "G2274.19"; exon_number "8"; uniq_trans_id "G2274.19";
NC_042997.1	PBRI	exon	93303967	93304115	.	+	.	gene_id "LOC115214454"; ID ""; gene_name "LOC115214454"; transcript_id "G2274.19"; exon_number "9"; uniq_trans_id "G2274.19";
NC_042997.1	PBRI	exon	93306319	93306449	.	+	.	gene_id "LOC115214454"; ID ""; gene_name "LOC115214454"; transcript_id "G2274.19"; exon_number "10"; uniq_trans_id "G2274.19";
NC_042997.1	PBRI	exon	93309021	93309236	.	+	.	gene_id "LOC115214454"; ID ""; gene_name "LOC115214454"; transcript_id "G2274.19"; exon_number "11"; uniq_trans_id "G2274.19";
NC_042997.1	PBRI	exon	93309795	93309961	.	+	.	gene_id "LOC115214454"; ID ""; gene_name "LOC115214454"; transcript_id "G2274.19"; exon_number "12"; uniq_trans_id "G2274.19";
NC_042997.1	PBRI	exon	93312029	93312168	.	+	.	gene_id "LOC115214454"; ID ""; gene_name "LOC115214454"; transcript_id "G2274.19"; exon_number "13"; uniq_trans_id "G2274.19";
NC_042997.1	PBRI	exon	93314640	93314761	.	+	.	gene_id "LOC115214454"; ID ""; gene_name "LOC115214454"; transcript_id "G2274.19"; exon_number "14"; uniq_trans_id "G2274.19";
NC_042997.1	PBRI	exon	93316467	93316699	.	+	.	gene_id "LOC115214454"; ID ""; gene_name "LOC115214454"; transcript_id "G2274.19"; exon_number "15"; uniq_trans_id "G2274.19";
NC_042997.1	PBRI	exon	93320145	93320254	.	+	.	gene_id "LOC115214454"; ID ""; gene_name "LOC115214454"; transcript_id "G2274.19"; exon_number "16"; uniq_trans_id "G2274.19";
NC_042997.1	PBRI	exon	93324900	93324994	.	+	.	gene_id "LOC115214454"; ID ""; gene_name "LOC115214454"; transcript_id "G2274.19"; exon_number "17"; uniq_trans_id "G2274.19";
NC_042997.1	PBRI	exon	93326007	93326189	.	+	.	gene_id "LOC115214454"; ID ""; gene_name "LOC115214454"; transcript_id "G2274.19"; exon_number "18"; uniq_trans_id "G2274.19";
NC_042997.1	PBRI	exon	93329267	93329478	.	+	.	gene_id "LOC115214454"; ID ""; gene_name "LOC115214454"; transcript_id "G2274.19"; exon_number "19"; uniq_trans_id "G2274.19";
NC_042997.1	PBRI	exon	93331266	93331408	.	+	.	gene_id "LOC115214454"; ID ""; gene_name "LOC115214454"; transcript_id "G2274.19"; exon_number "20"; uniq_trans_id "G2274.19";
NC_042997.1	PBRI	exon	93332998	93333110	.	+	.	gene_id "LOC115214454"; ID ""; gene_name "LOC115214454"; transcript_id "G2274.19"; exon_number "21"; uniq_trans_id "G2274.19";
NC_042997.1	PBRI	exon	93337368	93337562	.	+	.	gene_id "LOC115214454"; ID ""; gene_name "LOC115214454"; transcript_id "G2274.19"; exon_number "22"; uniq_trans_id "G2274.19";
NC_042997.1	PBRI	exon	93340983	93341191	.	+	.	gene_id "LOC115214454"; ID ""; gene_name "LOC115214454"; transcript_id "G2274.19"; exon_number "23"; uniq_trans_id "G2274.19";
NC_042997.1	PBRI	exon	93344162	93344298	.	+	.	gene_id "LOC115214454"; ID ""; gene_name "LOC115214454"; transcript_id "G2274.19"; exon_number "24"; uniq_trans_id "G2274.19";
NC_042997.1	PBRI	exon	93347181	93347320	.	+	.	gene_id "LOC115214454"; ID ""; gene_name "LOC115214454"; transcript_id "G2274.19"; exon_number "25"; uniq_trans_id "G2274.19";
NC_042997.1	PBRI	exon	93348717	93348899	.	+	.	gene_id "LOC115214454"; ID ""; gene_name "LOC115214454"; transcript_id "G2274.19"; exon_number "26"; uniq_trans_id "G2274.19";
NC_042997.1	PBRI	exon	93350595	93350797	.	+	.	gene_id "LOC115214454"; ID ""; gene_name "LOC115214454"; transcript_id "G2274.19"; exon_number "27"; uniq_trans_id "G2274.19";
NC_042997.1	PBRI	exon	93351959	93352020	.	+	.	gene_id "LOC115214454"; ID ""; gene_name "LOC115214454"; transcript_id "G2274.19"; exon_number "28"; uniq_trans_id "G2274.19";
NC_042997.1	PBRI	transcript	93177073	93344299	.	+	.	gene_id "LOC115214454"; ID ""; gene_name "LOC115214454"; transcript_id "G2274.2"; uniq_trans_id "G2274.2";
NC_042997.1	PBRI	exon	93177073	93177500	.	+	.	gene_id "LOC115214454"; ID ""; gene_name "LOC115214454"; transcript_id "G2274.2"; exon_number "1"; uniq_trans_id "G2274.2";
NC_042997.1	PBRI	exon	93273460	93273564	.	+	.	gene_id "LOC115214454"; ID ""; gene_name "LOC115214454"; transcript_id "G2274.2"; exon_number "2"; uniq_trans_id "G2274.2";
NC_042997.1	PBRI	exon	93283495	93283588	.	+	.	gene_id "LOC115214454"; ID ""; gene_name "LOC115214454"; transcript_id "G2274.2"; exon_number "3"; uniq_trans_id "G2274.2";
NC_042997.1	PBRI	exon	93288030	93288156	.	+	.	gene_id "LOC115214454"; ID ""; gene_name "LOC115214454"; transcript_id "G2274.2"; exon_number "4"; uniq_trans_id "G2274.2";
NC_042997.1	PBRI	exon	93289937	93290067	.	+	.	gene_id "LOC115214454"; ID ""; gene_name "LOC115214454"; transcript_id "G2274.2"; exon_number "5"; uniq_trans_id "G2274.2";
NC_042997.1	PBRI	exon	93296671	93296801	.	+	.	gene_id "LOC115214454"; ID ""; gene_name "LOC115214454"; transcript_id "G2274.2"; exon_number "6"; uniq_trans_id "G2274.2";
NC_042997.1	PBRI	exon	93299535	93299732	.	+	.	gene_id "LOC115214454"; ID ""; gene_name "LOC115214454"; transcript_id "G2274.2"; exon_number "7"; uniq_trans_id "G2274.2";
NC_042997.1	PBRI	exon	93302206	93302405	.	+	.	gene_id "LOC115214454"; ID ""; gene_name "LOC115214454"; transcript_id "G2274.2"; exon_number "8"; uniq_trans_id "G2274.2";
NC_042997.1	PBRI	exon	93303967	93304115	.	+	.	gene_id "LOC115214454"; ID ""; gene_name "LOC115214454"; transcript_id "G2274.2"; exon_number "9"; uniq_trans_id "G2274.2";
NC_042997.1	PBRI	exon	93306319	93306449	.	+	.	gene_id "LOC115214454"; ID ""; gene_name "LOC115214454"; transcript_id "G2274.2"; exon_number "10"; uniq_trans_id "G2274.2";
NC_042997.1	PBRI	exon	93309021	93309236	.	+	.	gene_id "LOC115214454"; ID ""; gene_name "LOC115214454"; transcript_id "G2274.2"; exon_number "11"; uniq_trans_id "G2274.2";
NC_042997.1	PBRI	exon	93309795	93309961	.	+	.	gene_id "LOC115214454"; ID ""; gene_name "LOC115214454"; transcript_id "G2274.2"; exon_number "12"; uniq_trans_id "G2274.2";
NC_042997.1	PBRI	exon	93312029	93312168	.	+	.	gene_id "LOC115214454"; ID ""; gene_name "LOC115214454"; transcript_id "G2274.2"; exon_number "13"; uniq_trans_id "G2274.2";
NC_042997.1	PBRI	exon	93314640	93314761	.	+	.	gene_id "LOC115214454"; ID ""; gene_name "LOC115214454"; transcript_id "G2274.2"; exon_number "14"; uniq_trans_id "G2274.2";
NC_042997.1	PBRI	exon	93316467	93316699	.	+	.	gene_id "LOC115214454"; ID ""; gene_name "LOC115214454"; transcript_id "G2274.2"; exon_number "15"; uniq_trans_id "G2274.2";
NC_042997.1	PBRI	exon	93320145	93320254	.	+	.	gene_id "LOC115214454"; ID ""; gene_name "LOC115214454"; transcript_id "G2274.2"; exon_number "16"; uniq_trans_id "G2274.2";
NC_042997.1	PBRI	exon	93324900	93324994	.	+	.	gene_id "LOC115214454"; ID ""; gene_name "LOC115214454"; transcript_id "G2274.2"; exon_number "17"; uniq_trans_id "G2274.2";
NC_042997.1	PBRI	exon	93326007	93326189	.	+	.	gene_id "LOC115214454"; ID ""; gene_name "LOC115214454"; transcript_id "G2274.2"; exon_number "18"; uniq_trans_id "G2274.2";
NC_042997.1	PBRI	exon	93329267	93329478	.	+	.	gene_id "LOC115214454"; ID ""; gene_name "LOC115214454"; transcript_id "G2274.2"; exon_number "19"; uniq_trans_id "G2274.2";
NC_042997.1	PBRI	exon	93331266	93331408	.	+	.	gene_id "LOC115214454"; ID ""; gene_name "LOC115214454"; transcript_id "G2274.2"; exon_number "20"; uniq_trans_id "G2274.2";
NC_042997.1	PBRI	exon	93332998	93333110	.	+	.	gene_id "LOC115214454"; ID ""; gene_name "LOC115214454"; transcript_id "G2274.2"; exon_number "21"; uniq_trans_id "G2274.2";
NC_042997.1	PBRI	exon	93337368	93337562	.	+	.	gene_id "LOC115214454"; ID ""; gene_name "LOC115214454"; transcript_id "G2274.2"; exon_number "22"; uniq_trans_id "G2274.2";
NC_042997.1	PBRI	exon	93340983	93341191	.	+	.	gene_id "LOC115214454"; ID ""; gene_name "LOC115214454"; transcript_id "G2274.2"; exon_number "23"; uniq_trans_id "G2274.2";
NC_042997.1	PBRI	exon	93344162	93344299	.	+	.	gene_id "LOC115214454"; ID ""; gene_name "LOC115214454"; transcript_id "G2274.2"; exon_number "24"; uniq_trans_id "G2274.2";
NC_042997.1	PBRI	transcript	93262521	93382017	.	+	.	gene_id "LOC115214454"; ID ""; gene_name "LOC115214454"; transcript_id "G2274.22"; uniq_trans_id "G2274.22";
NC_042997.1	PBRI	exon	93262521	93262613	.	+	.	gene_id "LOC115214454"; ID ""; gene_name "LOC115214454"; transcript_id "G2274.22"; exon_number "1"; uniq_trans_id "G2274.22";
NC_042997.1	PBRI	exon	93273460	93273564	.	+	.	gene_id "LOC115214454"; ID ""; gene_name "LOC115214454"; transcript_id "G2274.22"; exon_number "2"; uniq_trans_id "G2274.22";
NC_042997.1	PBRI	exon	93283495	93283588	.	+	.	gene_id "LOC115214454"; ID ""; gene_name "LOC115214454"; transcript_id "G2274.22"; exon_number "3"; uniq_trans_id "G2274.22";
NC_042997.1	PBRI	exon	93288030	93288156	.	+	.	gene_id "LOC115214454"; ID ""; gene_name "LOC115214454"; transcript_id "G2274.22"; exon_number "4"; uniq_trans_id "G2274.22";
NC_042997.1	PBRI	exon	93289937	93290067	.	+	.	gene_id "LOC115214454"; ID ""; gene_name "LOC115214454"; transcript_id "G2274.22"; exon_number "5"; uniq_trans_id "G2274.22";
NC_042997.1	PBRI	exon	93296671	93296801	.	+	.	gene_id "LOC115214454"; ID ""; gene_name "LOC115214454"; transcript_id "G2274.22"; exon_number "6"; uniq_trans_id "G2274.22";
NC_042997.1	PBRI	exon	93299535	93299732	.	+	.	gene_id "LOC115214454"; ID ""; gene_name "LOC115214454"; transcript_id "G2274.22"; exon_number "7"; uniq_trans_id "G2274.22";
NC_042997.1	PBRI	exon	93302206	93302405	.	+	.	gene_id "LOC115214454"; ID ""; gene_name "LOC115214454"; transcript_id "G2274.22"; exon_number "8"; uniq_trans_id "G2274.22";
NC_042997.1	PBRI	exon	93303967	93304115	.	+	.	gene_id "LOC115214454"; ID ""; gene_name "LOC115214454"; transcript_id "G2274.22"; exon_number "9"; uniq_trans_id "G2274.22";
NC_042997.1	PBRI	exon	93306319	93306449	.	+	.	gene_id "LOC115214454"; ID ""; gene_name "LOC115214454"; transcript_id "G2274.22"; exon_number "10"; uniq_trans_id "G2274.22";
NC_042997.1	PBRI	exon	93309021	93309236	.	+	.	gene_id "LOC115214454"; ID ""; gene_name "LOC115214454"; transcript_id "G2274.22"; exon_number "11"; uniq_trans_id "G2274.22";
NC_042997.1	PBRI	exon	93309795	93309961	.	+	.	gene_id "LOC115214454"; ID ""; gene_name "LOC115214454"; transcript_id "G2274.22"; exon_number "12"; uniq_trans_id "G2274.22";
NC_042997.1	PBRI	exon	93312029	93312168	.	+	.	gene_id "LOC115214454"; ID ""; gene_name "LOC115214454"; transcript_id "G2274.22"; exon_number "13"; uniq_trans_id "G2274.22";
NC_042997.1	PBRI	exon	93314640	93314761	.	+	.	gene_id "LOC115214454"; ID ""; gene_name "LOC115214454"; transcript_id "G2274.22"; exon_number "14"; uniq_trans_id "G2274.22";
NC_042997.1	PBRI	exon	93316467	93316699	.	+	.	gene_id "LOC115214454"; ID ""; gene_name "LOC115214454"; transcript_id "G2274.22"; exon_number "15"; uniq_trans_id "G2274.22";
NC_042997.1	PBRI	exon	93320145	93320254	.	+	.	gene_id "LOC115214454"; ID ""; gene_name "LOC115214454"; transcript_id "G2274.22"; exon_number "16"; uniq_trans_id "G2274.22";
NC_042997.1	PBRI	exon	93324900	93324994	.	+	.	gene_id "LOC115214454"; ID ""; gene_name "LOC115214454"; transcript_id "G2274.22"; exon_number "17"; uniq_trans_id "G2274.22";
NC_042997.1	PBRI	exon	93326007	93326189	.	+	.	gene_id "LOC115214454"; ID ""; gene_name "LOC115214454"; transcript_id "G2274.22"; exon_number "18"; uniq_trans_id "G2274.22";
NC_042997.1	PBRI	exon	93329267	93329478	.	+	.	gene_id "LOC115214454"; ID ""; gene_name "LOC115214454"; transcript_id "G2274.22"; exon_number "19"; uniq_trans_id "G2274.22";
NC_042997.1	PBRI	exon	93331266	93331408	.	+	.	gene_id "LOC115214454"; ID ""; gene_name "LOC115214454"; transcript_id "G2274.22"; exon_number "20"; uniq_trans_id "G2274.22";
NC_042997.1	PBRI	exon	93332998	93333110	.	+	.	gene_id "LOC115214454"; ID ""; gene_name "LOC115214454"; transcript_id "G2274.22"; exon_number "21"; uniq_trans_id "G2274.22";
NC_042997.1	PBRI	exon	93337368	93337562	.	+	.	gene_id "LOC115214454"; ID ""; gene_name "LOC115214454"; transcript_id "G2274.22"; exon_number "22"; uniq_trans_id "G2274.22";
NC_042997.1	PBRI	exon	93340983	93341191	.	+	.	gene_id "LOC115214454"; ID ""; gene_name "LOC115214454"; transcript_id "G2274.22"; exon_number "23"; uniq_trans_id "G2274.22";
NC_042997.1	PBRI	exon	93344162	93344298	.	+	.	gene_id "LOC115214454"; ID ""; gene_name "LOC115214454"; transcript_id "G2274.22"; exon_number "24"; uniq_trans_id "G2274.22";
NC_042997.1	PBRI	exon	93347181	93347320	.	+	.	gene_id "LOC115214454"; ID ""; gene_name "LOC115214454"; transcript_id "G2274.22"; exon_number "25"; uniq_trans_id "G2274.22";
NC_042997.1	PBRI	exon	93348717	93348899	.	+	.	gene_id "LOC115214454"; ID ""; gene_name "LOC115214454"; transcript_id "G2274.22"; exon_number "26"; uniq_trans_id "G2274.22";
NC_042997.1	PBRI	exon	93350595	93350797	.	+	.	gene_id "LOC115214454"; ID ""; gene_name "LOC115214454"; transcript_id "G2274.22"; exon_number "27"; uniq_trans_id "G2274.22";
NC_042997.1	PBRI	exon	93351959	93352110	.	+	.	gene_id "LOC115214454"; ID ""; gene_name "LOC115214454"; transcript_id "G2274.22"; exon_number "28"; uniq_trans_id "G2274.22";
NC_042997.1	PBRI	exon	93354914	93355044	.	+	.	gene_id "LOC115214454"; ID ""; gene_name "LOC115214454"; transcript_id "G2274.22"; exon_number "29"; uniq_trans_id "G2274.22";
NC_042997.1	PBRI	exon	93358703	93358930	.	+	.	gene_id "LOC115214454"; ID ""; gene_name "LOC115214454"; transcript_id "G2274.22"; exon_number "30"; uniq_trans_id "G2274.22";
NC_042997.1	PBRI	exon	93360987	93361183	.	+	.	gene_id "LOC115214454"; ID ""; gene_name "LOC115214454"; transcript_id "G2274.22"; exon_number "31"; uniq_trans_id "G2274.22";
NC_042997.1	PBRI	exon	93364036	93364169	.	+	.	gene_id "LOC115214454"; ID ""; gene_name "LOC115214454"; transcript_id "G2274.22"; exon_number "32"; uniq_trans_id "G2274.22";
NC_042997.1	PBRI	exon	93364380	93364513	.	+	.	gene_id "LOC115214454"; ID ""; gene_name "LOC115214454"; transcript_id "G2274.22"; exon_number "33"; uniq_trans_id "G2274.22";
NC_042997.1	PBRI	exon	93367144	93367341	.	+	.	gene_id "LOC115214454"; ID ""; gene_name "LOC115214454"; transcript_id "G2274.22"; exon_number "34"; uniq_trans_id "G2274.22";
NC_042997.1	PBRI	exon	93369045	93369262	.	+	.	gene_id "LOC115214454"; ID ""; gene_name "LOC115214454"; transcript_id "G2274.22"; exon_number "35"; uniq_trans_id "G2274.22";
NC_042997.1	PBRI	exon	93370217	93370359	.	+	.	gene_id "LOC115214454"; ID ""; gene_name "LOC115214454"; transcript_id "G2274.22"; exon_number "36"; uniq_trans_id "G2274.22";
NC_042997.1	PBRI	exon	93371811	93371947	.	+	.	gene_id "LOC115214454"; ID ""; gene_name "LOC115214454"; transcript_id "G2274.22"; exon_number "37"; uniq_trans_id "G2274.22";
NC_042997.1	PBRI	exon	93373825	93374037	.	+	.	gene_id "LOC115214454"; ID ""; gene_name "LOC115214454"; transcript_id "G2274.22"; exon_number "38"; uniq_trans_id "G2274.22";
NC_042997.1	PBRI	exon	93376060	93376286	.	+	.	gene_id "LOC115214454"; ID ""; gene_name "LOC115214454"; transcript_id "G2274.22"; exon_number "39"; uniq_trans_id "G2274.22";
NC_042997.1	PBRI	exon	93376808	93376947	.	+	.	gene_id "LOC115214454"; ID ""; gene_name "LOC115214454"; transcript_id "G2274.22"; exon_number "40"; uniq_trans_id "G2274.22";
NC_042997.1	PBRI	exon	93377754	93377887	.	+	.	gene_id "LOC115214454"; ID ""; gene_name "LOC115214454"; transcript_id "G2274.22"; exon_number "41"; uniq_trans_id "G2274.22";
NC_042997.1	PBRI	exon	93379768	93379977	.	+	.	gene_id "LOC115214454"; ID ""; gene_name "LOC115214454"; transcript_id "G2274.22"; exon_number "42"; uniq_trans_id "G2274.22";
NC_042997.1	PBRI	exon	93381839	93382017	.	+	.	gene_id "LOC115214454"; ID ""; gene_name "LOC115214454"; transcript_id "G2274.22"; exon_number "43"; uniq_trans_id "G2274.22";
NC_042997.1	PBRI	transcript	93389916	93415857	.	+	.	gene_id "LOC115214454"; ID ""; gene_name "LOC115214454"; transcript_id "G2274.28"; uniq_trans_id "G2274.28";
NC_042997.1	PBRI	exon	93389916	93390021	.	+	.	gene_id "LOC115214454"; ID ""; gene_name "LOC115214454"; transcript_id "G2274.28"; exon_number "1"; uniq_trans_id "G2274.28";
NC_042997.1	PBRI	exon	93390879	93391091	.	+	.	gene_id "LOC115214454"; ID ""; gene_name "LOC115214454"; transcript_id "G2274.28"; exon_number "2"; uniq_trans_id "G2274.28";
NC_042997.1	PBRI	exon	93392143	93392375	.	+	.	gene_id "LOC115214454"; ID ""; gene_name "LOC115214454"; transcript_id "G2274.28"; exon_number "3"; uniq_trans_id "G2274.28";
NC_042997.1	PBRI	exon	93393918	93394075	.	+	.	gene_id "LOC115214454"; ID ""; gene_name "LOC115214454"; transcript_id "G2274.28"; exon_number "4"; uniq_trans_id "G2274.28";
NC_042997.1	PBRI	exon	93401257	93401393	.	+	.	gene_id "LOC115214454"; ID ""; gene_name "LOC115214454"; transcript_id "G2274.28"; exon_number "5"; uniq_trans_id "G2274.28";
NC_042997.1	PBRI	exon	93401784	93401993	.	+	.	gene_id "LOC115214454"; ID ""; gene_name "LOC115214454"; transcript_id "G2274.28"; exon_number "6"; uniq_trans_id "G2274.28";
NC_042997.1	PBRI	exon	93404927	93405159	.	+	.	gene_id "LOC115214454"; ID ""; gene_name "LOC115214454"; transcript_id "G2274.28"; exon_number "7"; uniq_trans_id "G2274.28";
NC_042997.1	PBRI	exon	93406949	93407088	.	+	.	gene_id "LOC115214454"; ID ""; gene_name "LOC115214454"; transcript_id "G2274.28"; exon_number "8"; uniq_trans_id "G2274.28";
NC_042997.1	PBRI	exon	93410985	93411121	.	+	.	gene_id "LOC115214454"; ID ""; gene_name "LOC115214454"; transcript_id "G2274.28"; exon_number "9"; uniq_trans_id "G2274.28";
NC_042997.1	PBRI	exon	93412128	93412325	.	+	.	gene_id "LOC115214454"; ID ""; gene_name "LOC115214454"; transcript_id "G2274.28"; exon_number "10"; uniq_trans_id "G2274.28";
NC_042997.1	PBRI	exon	93415281	93415857	.	+	.	gene_id "LOC115214454"; ID ""; gene_name "LOC115214454"; transcript_id "G2274.28"; exon_number "11"; uniq_trans_id "G2274.28";
NC_042997.1	PBRI	transcript	93487081	93531066	.	+	.	gene_id "LOC115214454"; ID ""; gene_name "LOC115214454"; transcript_id "G2274.39"; uniq_trans_id "G2274.39";
NC_042997.1	PBRI	exon	93487081	93487147	.	+	.	gene_id "LOC115214454"; ID ""; gene_name "LOC115214454"; transcript_id "G2274.39"; exon_number "1"; uniq_trans_id "G2274.39";
NC_042997.1	PBRI	exon	93487655	93487849	.	+	.	gene_id "LOC115214454"; ID ""; gene_name "LOC115214454"; transcript_id "G2274.39"; exon_number "2"; uniq_trans_id "G2274.39";
NC_042997.1	PBRI	exon	93488621	93488795	.	+	.	gene_id "LOC115214454"; ID ""; gene_name "LOC115214454"; transcript_id "G2274.39"; exon_number "3"; uniq_trans_id "G2274.39";
NC_042997.1	PBRI	exon	93489430	93489591	.	+	.	gene_id "LOC115214454"; ID ""; gene_name "LOC115214454"; transcript_id "G2274.39"; exon_number "4"; uniq_trans_id "G2274.39";
NC_042997.1	PBRI	exon	93490634	93490773	.	+	.	gene_id "LOC115214454"; ID ""; gene_name "LOC115214454"; transcript_id "G2274.39"; exon_number "5"; uniq_trans_id "G2274.39";
NC_042997.1	PBRI	exon	93491930	93492046	.	+	.	gene_id "LOC115214454"; ID ""; gene_name "LOC115214454"; transcript_id "G2274.39"; exon_number "6"; uniq_trans_id "G2274.39";
NC_042997.1	PBRI	exon	93493935	93494184	.	+	.	gene_id "LOC115214454"; ID ""; gene_name "LOC115214454"; transcript_id "G2274.39"; exon_number "7"; uniq_trans_id "G2274.39";
NC_042997.1	PBRI	exon	93497761	93497908	.	+	.	gene_id "LOC115214454"; ID ""; gene_name "LOC115214454"; transcript_id "G2274.39"; exon_number "8"; uniq_trans_id "G2274.39";
NC_042997.1	PBRI	exon	93498517	93498702	.	+	.	gene_id "LOC115214454"; ID ""; gene_name "LOC115214454"; transcript_id "G2274.39"; exon_number "9"; uniq_trans_id "G2274.39";
NC_042997.1	PBRI	exon	93499608	93499725	.	+	.	gene_id "LOC115214454"; ID ""; gene_name "LOC115214454"; transcript_id "G2274.39"; exon_number "10"; uniq_trans_id "G2274.39";
NC_042997.1	PBRI	exon	93501001	93501191	.	+	.	gene_id "LOC115214454"; ID ""; gene_name "LOC115214454"; transcript_id "G2274.39"; exon_number "11"; uniq_trans_id "G2274.39";
NC_042997.1	PBRI	exon	93501750	93501888	.	+	.	gene_id "LOC115214454"; ID ""; gene_name "LOC115214454"; transcript_id "G2274.39"; exon_number "12"; uniq_trans_id "G2274.39";
NC_042997.1	PBRI	exon	93502061	93502265	.	+	.	gene_id "LOC115214454"; ID ""; gene_name "LOC115214454"; transcript_id "G2274.39"; exon_number "13"; uniq_trans_id "G2274.39";
NC_042997.1	PBRI	exon	93504803	93504919	.	+	.	gene_id "LOC115214454"; ID ""; gene_name "LOC115214454"; transcript_id "G2274.39"; exon_number "14"; uniq_trans_id "G2274.39";
NC_042997.1	PBRI	exon	93505985	93506162	.	+	.	gene_id "LOC115214454"; ID ""; gene_name "LOC115214454"; transcript_id "G2274.39"; exon_number "15"; uniq_trans_id "G2274.39";
NC_042997.1	PBRI	exon	93507249	93507368	.	+	.	gene_id "LOC115214454"; ID ""; gene_name "LOC115214454"; transcript_id "G2274.39"; exon_number "16"; uniq_trans_id "G2274.39";
NC_042997.1	PBRI	exon	93507927	93508010	.	+	.	gene_id "LOC115214454"; ID ""; gene_name "LOC115214454"; transcript_id "G2274.39"; exon_number "17"; uniq_trans_id "G2274.39";
NC_042997.1	PBRI	exon	93509526	93509722	.	+	.	gene_id "LOC115214454"; ID ""; gene_name "LOC115214454"; transcript_id "G2274.39"; exon_number "18"; uniq_trans_id "G2274.39";
NC_042997.1	PBRI	exon	93511152	93511324	.	+	.	gene_id "LOC115214454"; ID ""; gene_name "LOC115214454"; transcript_id "G2274.39"; exon_number "19"; uniq_trans_id "G2274.39";
NC_042997.1	PBRI	exon	93513228	93513255	.	+	.	gene_id "LOC115214454"; ID ""; gene_name "LOC115214454"; transcript_id "G2274.39"; exon_number "20"; uniq_trans_id "G2274.39";
NC_042997.1	PBRI	exon	93514597	93514808	.	+	.	gene_id "LOC115214454"; ID ""; gene_name "LOC115214454"; transcript_id "G2274.39"; exon_number "21"; uniq_trans_id "G2274.39";
NC_042997.1	PBRI	exon	93515388	93515538	.	+	.	gene_id "LOC115214454"; ID ""; gene_name "LOC115214454"; transcript_id "G2274.39"; exon_number "22"; uniq_trans_id "G2274.39";
NC_042997.1	PBRI	exon	93518171	93518411	.	+	.	gene_id "LOC115214454"; ID ""; gene_name "LOC115214454"; transcript_id "G2274.39"; exon_number "23"; uniq_trans_id "G2274.39";
NC_042997.1	PBRI	exon	93519039	93519140	.	+	.	gene_id "LOC115214454"; ID ""; gene_name "LOC115214454"; transcript_id "G2274.39"; exon_number "24"; uniq_trans_id "G2274.39";
NC_042997.1	PBRI	exon	93519423	93519668	.	+	.	gene_id "LOC115214454"; ID ""; gene_name "LOC115214454"; transcript_id "G2274.39"; exon_number "25"; uniq_trans_id "G2274.39";
NC_042997.1	PBRI	exon	93520797	93520969	.	+	.	gene_id "LOC115214454"; ID ""; gene_name "LOC115214454"; transcript_id "G2274.39"; exon_number "26"; uniq_trans_id "G2274.39";
NC_042997.1	PBRI	exon	93522664	93522724	.	+	.	gene_id "LOC115214454"; ID ""; gene_name "LOC115214454"; transcript_id "G2274.39"; exon_number "27"; uniq_trans_id "G2274.39";
NC_042997.1	PBRI	exon	93523814	93523991	.	+	.	gene_id "LOC115214454"; ID ""; gene_name "LOC115214454"; transcript_id "G2274.39"; exon_number "28"; uniq_trans_id "G2274.39";
NC_042997.1	PBRI	exon	93524217	93524332	.	+	.	gene_id "LOC115214454"; ID ""; gene_name "LOC115214454"; transcript_id "G2274.39"; exon_number "29"; uniq_trans_id "G2274.39";
NC_042997.1	PBRI	exon	93525453	93525600	.	+	.	gene_id "LOC115214454"; ID ""; gene_name "LOC115214454"; transcript_id "G2274.39"; exon_number "30"; uniq_trans_id "G2274.39";
NC_042997.1	PBRI	exon	93527169	93527416	.	+	.	gene_id "LOC115214454"; ID ""; gene_name "LOC115214454"; transcript_id "G2274.39"; exon_number "31"; uniq_trans_id "G2274.39";
NC_042997.1	PBRI	exon	93528606	93528726	.	+	.	gene_id "LOC115214454"; ID ""; gene_name "LOC115214454"; transcript_id "G2274.39"; exon_number "32"; uniq_trans_id "G2274.39";
NC_042997.1	PBRI	exon	93529586	93529654	.	+	.	gene_id "LOC115214454"; ID ""; gene_name "LOC115214454"; transcript_id "G2274.39"; exon_number "33"; uniq_trans_id "G2274.39";
NC_042997.1	PBRI	exon	93530960	93531066	.	+	.	gene_id "LOC115214454"; ID ""; gene_name "LOC115214454"; transcript_id "G2274.39"; exon_number "34"; uniq_trans_id "G2274.39";
NC_042997.1	PBRI	transcript	93177323	93382017	.	+	.	gene_id "LOC115214454"; ID ""; gene_name "LOC115214454"; transcript_id "G2274.7"; uniq_trans_id "G2274.7";
NC_042997.1	PBRI	exon	93177323	93177500	.	+	.	gene_id "LOC115214454"; ID ""; gene_name "LOC115214454"; transcript_id "G2274.7"; exon_number "1"; uniq_trans_id "G2274.7";
NC_042997.1	PBRI	exon	93273460	93273564	.	+	.	gene_id "LOC115214454"; ID ""; gene_name "LOC115214454"; transcript_id "G2274.7"; exon_number "2"; uniq_trans_id "G2274.7";
NC_042997.1	PBRI	exon	93283495	93283588	.	+	.	gene_id "LOC115214454"; ID ""; gene_name "LOC115214454"; transcript_id "G2274.7"; exon_number "3"; uniq_trans_id "G2274.7";
NC_042997.1	PBRI	exon	93288030	93288156	.	+	.	gene_id "LOC115214454"; ID ""; gene_name "LOC115214454"; transcript_id "G2274.7"; exon_number "4"; uniq_trans_id "G2274.7";
NC_042997.1	PBRI	exon	93289937	93290067	.	+	.	gene_id "LOC115214454"; ID ""; gene_name "LOC115214454"; transcript_id "G2274.7"; exon_number "5"; uniq_trans_id "G2274.7";
NC_042997.1	PBRI	exon	93296671	93296801	.	+	.	gene_id "LOC115214454"; ID ""; gene_name "LOC115214454"; transcript_id "G2274.7"; exon_number "6"; uniq_trans_id "G2274.7";
NC_042997.1	PBRI	exon	93299535	93299732	.	+	.	gene_id "LOC115214454"; ID ""; gene_name "LOC115214454"; transcript_id "G2274.7"; exon_number "7"; uniq_trans_id "G2274.7";
NC_042997.1	PBRI	exon	93302206	93302405	.	+	.	gene_id "LOC115214454"; ID ""; gene_name "LOC115214454"; transcript_id "G2274.7"; exon_number "8"; uniq_trans_id "G2274.7";
NC_042997.1	PBRI	exon	93303967	93304115	.	+	.	gene_id "LOC115214454"; ID ""; gene_name "LOC115214454"; transcript_id "G2274.7"; exon_number "9"; uniq_trans_id "G2274.7";
NC_042997.1	PBRI	exon	93306319	93306449	.	+	.	gene_id "LOC115214454"; ID ""; gene_name "LOC115214454"; transcript_id "G2274.7"; exon_number "10"; uniq_trans_id "G2274.7";
NC_042997.1	PBRI	exon	93309021	93309236	.	+	.	gene_id "LOC115214454"; ID ""; gene_name "LOC115214454"; transcript_id "G2274.7"; exon_number "11"; uniq_trans_id "G2274.7";
NC_042997.1	PBRI	exon	93309795	93309961	.	+	.	gene_id "LOC115214454"; ID ""; gene_name "LOC115214454"; transcript_id "G2274.7"; exon_number "12"; uniq_trans_id "G2274.7";
NC_042997.1	PBRI	exon	93312029	93312168	.	+	.	gene_id "LOC115214454"; ID ""; gene_name "LOC115214454"; transcript_id "G2274.7"; exon_number "13"; uniq_trans_id "G2274.7";
NC_042997.1	PBRI	exon	93314640	93314761	.	+	.	gene_id "LOC115214454"; ID ""; gene_name "LOC115214454"; transcript_id "G2274.7"; exon_number "14"; uniq_trans_id "G2274.7";
NC_042997.1	PBRI	exon	93316467	93316699	.	+	.	gene_id "LOC115214454"; ID ""; gene_name "LOC115214454"; transcript_id "G2274.7"; exon_number "15"; uniq_trans_id "G2274.7";
NC_042997.1	PBRI	exon	93320145	93320254	.	+	.	gene_id "LOC115214454"; ID ""; gene_name "LOC115214454"; transcript_id "G2274.7"; exon_number "16"; uniq_trans_id "G2274.7";
NC_042997.1	PBRI	exon	93324900	93324994	.	+	.	gene_id "LOC115214454"; ID ""; gene_name "LOC115214454"; transcript_id "G2274.7"; exon_number "17"; uniq_trans_id "G2274.7";
NC_042997.1	PBRI	exon	93326007	93326189	.	+	.	gene_id "LOC115214454"; ID ""; gene_name "LOC115214454"; transcript_id "G2274.7"; exon_number "18"; uniq_trans_id "G2274.7";
NC_042997.1	PBRI	exon	93329267	93329478	.	+	.	gene_id "LOC115214454"; ID ""; gene_name "LOC115214454"; transcript_id "G2274.7"; exon_number "19"; uniq_trans_id "G2274.7";
NC_042997.1	PBRI	exon	93331266	93331408	.	+	.	gene_id "LOC115214454"; ID ""; gene_name "LOC115214454"; transcript_id "G2274.7"; exon_number "20"; uniq_trans_id "G2274.7";
NC_042997.1	PBRI	exon	93332998	93333110	.	+	.	gene_id "LOC115214454"; ID ""; gene_name "LOC115214454"; transcript_id "G2274.7"; exon_number "21"; uniq_trans_id "G2274.7";
NC_042997.1	PBRI	exon	93337368	93337562	.	+	.	gene_id "LOC115214454"; ID ""; gene_name "LOC115214454"; transcript_id "G2274.7"; exon_number "22"; uniq_trans_id "G2274.7";
NC_042997.1	PBRI	exon	93340983	93341191	.	+	.	gene_id "LOC115214454"; ID ""; gene_name "LOC115214454"; transcript_id "G2274.7"; exon_number "23"; uniq_trans_id "G2274.7";
NC_042997.1	PBRI	exon	93344162	93344298	.	+	.	gene_id "LOC115214454"; ID ""; gene_name "LOC115214454"; transcript_id "G2274.7"; exon_number "24"; uniq_trans_id "G2274.7";
NC_042997.1	PBRI	exon	93347181	93347320	.	+	.	gene_id "LOC115214454"; ID ""; gene_name "LOC115214454"; transcript_id "G2274.7"; exon_number "25"; uniq_trans_id "G2274.7";
NC_042997.1	PBRI	exon	93348717	93348899	.	+	.	gene_id "LOC115214454"; ID ""; gene_name "LOC115214454"; transcript_id "G2274.7"; exon_number "26"; uniq_trans_id "G2274.7";
NC_042997.1	PBRI	exon	93350595	93350797	.	+	.	gene_id "LOC115214454"; ID ""; gene_name "LOC115214454"; transcript_id "G2274.7"; exon_number "27"; uniq_trans_id "G2274.7";
NC_042997.1	PBRI	exon	93351959	93352110	.	+	.	gene_id "LOC115214454"; ID ""; gene_name "LOC115214454"; transcript_id "G2274.7"; exon_number "28"; uniq_trans_id "G2274.7";
NC_042997.1	PBRI	exon	93354914	93355044	.	+	.	gene_id "LOC115214454"; ID ""; gene_name "LOC115214454"; transcript_id "G2274.7"; exon_number "29"; uniq_trans_id "G2274.7";
NC_042997.1	PBRI	exon	93358703	93358930	.	+	.	gene_id "LOC115214454"; ID ""; gene_name "LOC115214454"; transcript_id "G2274.7"; exon_number "30"; uniq_trans_id "G2274.7";
NC_042997.1	PBRI	exon	93360987	93361183	.	+	.	gene_id "LOC115214454"; ID ""; gene_name "LOC115214454"; transcript_id "G2274.7"; exon_number "31"; uniq_trans_id "G2274.7";
NC_042997.1	PBRI	exon	93364036	93364169	.	+	.	gene_id "LOC115214454"; ID ""; gene_name "LOC115214454"; transcript_id "G2274.7"; exon_number "32"; uniq_trans_id "G2274.7";
NC_042997.1	PBRI	exon	93364380	93364513	.	+	.	gene_id "LOC115214454"; ID ""; gene_name "LOC115214454"; transcript_id "G2274.7"; exon_number "33"; uniq_trans_id "G2274.7";
NC_042997.1	PBRI	exon	93367144	93367341	.	+	.	gene_id "LOC115214454"; ID ""; gene_name "LOC115214454"; transcript_id "G2274.7"; exon_number "34"; uniq_trans_id "G2274.7";
NC_042997.1	PBRI	exon	93369045	93369262	.	+	.	gene_id "LOC115214454"; ID ""; gene_name "LOC115214454"; transcript_id "G2274.7"; exon_number "35"; uniq_trans_id "G2274.7";
NC_042997.1	PBRI	exon	93370217	93370359	.	+	.	gene_id "LOC115214454"; ID ""; gene_name "LOC115214454"; transcript_id "G2274.7"; exon_number "36"; uniq_trans_id "G2274.7";
NC_042997.1	PBRI	exon	93371811	93371947	.	+	.	gene_id "LOC115214454"; ID ""; gene_name "LOC115214454"; transcript_id "G2274.7"; exon_number "37"; uniq_trans_id "G2274.7";
NC_042997.1	PBRI	exon	93373825	93374037	.	+	.	gene_id "LOC115214454"; ID ""; gene_name "LOC115214454"; transcript_id "G2274.7"; exon_number "38"; uniq_trans_id "G2274.7";
NC_042997.1	PBRI	exon	93376060	93376286	.	+	.	gene_id "LOC115214454"; ID ""; gene_name "LOC115214454"; transcript_id "G2274.7"; exon_number "39"; uniq_trans_id "G2274.7";
NC_042997.1	PBRI	exon	93376808	93376947	.	+	.	gene_id "LOC115214454"; ID ""; gene_name "LOC115214454"; transcript_id "G2274.7"; exon_number "40"; uniq_trans_id "G2274.7";
NC_042997.1	PBRI	exon	93377754	93377887	.	+	.	gene_id "LOC115214454"; ID ""; gene_name "LOC115214454"; transcript_id "G2274.7"; exon_number "41"; uniq_trans_id "G2274.7";
NC_042997.1	PBRI	exon	93379768	93379977	.	+	.	gene_id "LOC115214454"; ID ""; gene_name "LOC115214454"; transcript_id "G2274.7"; exon_number "42"; uniq_trans_id "G2274.7";
NC_042997.1	PBRI	exon	93381839	93382017	.	+	.	gene_id "LOC115214454"; ID ""; gene_name "LOC115214454"; transcript_id "G2274.7"; exon_number "43"; uniq_trans_id "G2274.7";
NC_042997.1	PBRI	transcript	93177442	93376234	.	+	.	gene_id "LOC115214454"; ID ""; gene_name "LOC115214454"; transcript_id "G2274.9"; uniq_trans_id "G2274.9";
NC_042997.1	PBRI	exon	93177442	93177500	.	+	.	gene_id "LOC115214454"; ID ""; gene_name "LOC115214454"; transcript_id "G2274.9"; exon_number "1"; uniq_trans_id "G2274.9";
NC_042997.1	PBRI	exon	93273460	93273564	.	+	.	gene_id "LOC115214454"; ID ""; gene_name "LOC115214454"; transcript_id "G2274.9"; exon_number "2"; uniq_trans_id "G2274.9";
NC_042997.1	PBRI	exon	93283495	93283588	.	+	.	gene_id "LOC115214454"; ID ""; gene_name "LOC115214454"; transcript_id "G2274.9"; exon_number "3"; uniq_trans_id "G2274.9";
NC_042997.1	PBRI	exon	93288030	93288156	.	+	.	gene_id "LOC115214454"; ID ""; gene_name "LOC115214454"; transcript_id "G2274.9"; exon_number "4"; uniq_trans_id "G2274.9";
NC_042997.1	PBRI	exon	93289937	93290067	.	+	.	gene_id "LOC115214454"; ID ""; gene_name "LOC115214454"; transcript_id "G2274.9"; exon_number "5"; uniq_trans_id "G2274.9";
NC_042997.1	PBRI	exon	93296671	93296801	.	+	.	gene_id "LOC115214454"; ID ""; gene_name "LOC115214454"; transcript_id "G2274.9"; exon_number "6"; uniq_trans_id "G2274.9";
NC_042997.1	PBRI	exon	93299535	93299732	.	+	.	gene_id "LOC115214454"; ID ""; gene_name "LOC115214454"; transcript_id "G2274.9"; exon_number "7"; uniq_trans_id "G2274.9";
NC_042997.1	PBRI	exon	93302206	93302405	.	+	.	gene_id "LOC115214454"; ID ""; gene_name "LOC115214454"; transcript_id "G2274.9"; exon_number "8"; uniq_trans_id "G2274.9";
NC_042997.1	PBRI	exon	93303967	93304115	.	+	.	gene_id "LOC115214454"; ID ""; gene_name "LOC115214454"; transcript_id "G2274.9"; exon_number "9"; uniq_trans_id "G2274.9";
NC_042997.1	PBRI	exon	93306319	93306449	.	+	.	gene_id "LOC115214454"; ID ""; gene_name "LOC115214454"; transcript_id "G2274.9"; exon_number "10"; uniq_trans_id "G2274.9";
NC_042997.1	PBRI	exon	93309021	93309236	.	+	.	gene_id "LOC115214454"; ID ""; gene_name "LOC115214454"; transcript_id "G2274.9"; exon_number "11"; uniq_trans_id "G2274.9";
NC_042997.1	PBRI	exon	93309795	93309961	.	+	.	gene_id "LOC115214454"; ID ""; gene_name "LOC115214454"; transcript_id "G2274.9"; exon_number "12"; uniq_trans_id "G2274.9";
NC_042997.1	PBRI	exon	93312029	93312168	.	+	.	gene_id "LOC115214454"; ID ""; gene_name "LOC115214454"; transcript_id "G2274.9"; exon_number "13"; uniq_trans_id "G2274.9";
NC_042997.1	PBRI	exon	93314640	93314761	.	+	.	gene_id "LOC115214454"; ID ""; gene_name "LOC115214454"; transcript_id "G2274.9"; exon_number "14"; uniq_trans_id "G2274.9";
NC_042997.1	PBRI	exon	93316467	93316699	.	+	.	gene_id "LOC115214454"; ID ""; gene_name "LOC115214454"; transcript_id "G2274.9"; exon_number "15"; uniq_trans_id "G2274.9";
NC_042997.1	PBRI	exon	93320145	93320254	.	+	.	gene_id "LOC115214454"; ID ""; gene_name "LOC115214454"; transcript_id "G2274.9"; exon_number "16"; uniq_trans_id "G2274.9";
NC_042997.1	PBRI	exon	93324900	93324994	.	+	.	gene_id "LOC115214454"; ID ""; gene_name "LOC115214454"; transcript_id "G2274.9"; exon_number "17"; uniq_trans_id "G2274.9";
NC_042997.1	PBRI	exon	93326007	93326189	.	+	.	gene_id "LOC115214454"; ID ""; gene_name "LOC115214454"; transcript_id "G2274.9"; exon_number "18"; uniq_trans_id "G2274.9";
NC_042997.1	PBRI	exon	93329267	93329478	.	+	.	gene_id "LOC115214454"; ID ""; gene_name "LOC115214454"; transcript_id "G2274.9"; exon_number "19"; uniq_trans_id "G2274.9";
NC_042997.1	PBRI	exon	93331266	93331408	.	+	.	gene_id "LOC115214454"; ID ""; gene_name "LOC115214454"; transcript_id "G2274.9"; exon_number "20"; uniq_trans_id "G2274.9";
NC_042997.1	PBRI	exon	93332998	93333110	.	+	.	gene_id "LOC115214454"; ID ""; gene_name "LOC115214454"; transcript_id "G2274.9"; exon_number "21"; uniq_trans_id "G2274.9";
NC_042997.1	PBRI	exon	93337368	93337562	.	+	.	gene_id "LOC115214454"; ID ""; gene_name "LOC115214454"; transcript_id "G2274.9"; exon_number "22"; uniq_trans_id "G2274.9";
NC_042997.1	PBRI	exon	93340983	93341191	.	+	.	gene_id "LOC115214454"; ID ""; gene_name "LOC115214454"; transcript_id "G2274.9"; exon_number "23"; uniq_trans_id "G2274.9";
NC_042997.1	PBRI	exon	93344162	93344298	.	+	.	gene_id "LOC115214454"; ID ""; gene_name "LOC115214454"; transcript_id "G2274.9"; exon_number "24"; uniq_trans_id "G2274.9";
NC_042997.1	PBRI	exon	93347181	93347320	.	+	.	gene_id "LOC115214454"; ID ""; gene_name "LOC115214454"; transcript_id "G2274.9"; exon_number "25"; uniq_trans_id "G2274.9";
NC_042997.1	PBRI	exon	93348717	93348899	.	+	.	gene_id "LOC115214454"; ID ""; gene_name "LOC115214454"; transcript_id "G2274.9"; exon_number "26"; uniq_trans_id "G2274.9";
NC_042997.1	PBRI	exon	93350595	93350797	.	+	.	gene_id "LOC115214454"; ID ""; gene_name "LOC115214454"; transcript_id "G2274.9"; exon_number "27"; uniq_trans_id "G2274.9";
NC_042997.1	PBRI	exon	93351959	93352110	.	+	.	gene_id "LOC115214454"; ID ""; gene_name "LOC115214454"; transcript_id "G2274.9"; exon_number "28"; uniq_trans_id "G2274.9";
NC_042997.1	PBRI	exon	93354914	93355044	.	+	.	gene_id "LOC115214454"; ID ""; gene_name "LOC115214454"; transcript_id "G2274.9"; exon_number "29"; uniq_trans_id "G2274.9";
NC_042997.1	PBRI	exon	93358703	93358930	.	+	.	gene_id "LOC115214454"; ID ""; gene_name "LOC115214454"; transcript_id "G2274.9"; exon_number "30"; uniq_trans_id "G2274.9";
NC_042997.1	PBRI	exon	93360987	93361183	.	+	.	gene_id "LOC115214454"; ID ""; gene_name "LOC115214454"; transcript_id "G2274.9"; exon_number "31"; uniq_trans_id "G2274.9";
NC_042997.1	PBRI	exon	93364036	93364169	.	+	.	gene_id "LOC115214454"; ID ""; gene_name "LOC115214454"; transcript_id "G2274.9"; exon_number "32"; uniq_trans_id "G2274.9";
NC_042997.1	PBRI	exon	93364380	93364513	.	+	.	gene_id "LOC115214454"; ID ""; gene_name "LOC115214454"; transcript_id "G2274.9"; exon_number "33"; uniq_trans_id "G2274.9";
NC_042997.1	PBRI	exon	93367144	93367341	.	+	.	gene_id "LOC115214454"; ID ""; gene_name "LOC115214454"; transcript_id "G2274.9"; exon_number "34"; uniq_trans_id "G2274.9";
NC_042997.1	PBRI	exon	93369045	93369262	.	+	.	gene_id "LOC115214454"; ID ""; gene_name "LOC115214454"; transcript_id "G2274.9"; exon_number "35"; uniq_trans_id "G2274.9";
NC_042997.1	PBRI	exon	93370217	93370359	.	+	.	gene_id "LOC115214454"; ID ""; gene_name "LOC115214454"; transcript_id "G2274.9"; exon_number "36"; uniq_trans_id "G2274.9";
NC_042997.1	PBRI	exon	93371811	93371947	.	+	.	gene_id "LOC115214454"; ID ""; gene_name "LOC115214454"; transcript_id "G2274.9"; exon_number "37"; uniq_trans_id "G2274.9";
NC_042997.1	PBRI	exon	93373825	93374037	.	+	.	gene_id "LOC115214454"; ID ""; gene_name "LOC115214454"; transcript_id "G2274.9"; exon_number "38"; uniq_trans_id "G2274.9";
NC_042997.1	PBRI	exon	93376060	93376234	.	+	.	gene_id "LOC115214454"; ID ""; gene_name "LOC115214454"; transcript_id "G2274.9"; exon_number "39"; uniq_trans_id "G2274.9";
NC_042997.1	Gnomon	transcript	93262455	93542637	.	+	.	gene_id "LOC115214454"; ID "XM_029783655.2"; gene_name "LOC115214454"; transcript_id "XM_029783655.2";
NC_042997.1	Gnomon	CDS	93273499	93273564	.	+	0	gene_id "LOC115214454"; db_xref "GeneID:115214454"; gbkey "CDS"; gene "LOC115214454"; ID ""; gene_name "LOC115214454"; transcript_id "XM_029783655.2"; product "uncharacterized protein LOC115214454"; protein_id "XP_029639515.1"; exon_number "2";
NC_042997.1	Gnomon	CDS	93283495	93283588	.	+	0	gene_id "LOC115214454"; db_xref "GeneID:115214454"; gbkey "CDS"; gene "LOC115214454"; ID ""; gene_name "LOC115214454"; transcript_id "XM_029783655.2"; product "uncharacterized protein LOC115214454"; protein_id "XP_029639515.1"; exon_number "3";
NC_042997.1	Gnomon	CDS	93288030	93288156	.	+	2	gene_id "LOC115214454"; db_xref "GeneID:115214454"; gbkey "CDS"; gene "LOC115214454"; ID ""; gene_name "LOC115214454"; transcript_id "XM_029783655.2"; product "uncharacterized protein LOC115214454"; protein_id "XP_029639515.1"; exon_number "4";
NC_042997.1	Gnomon	CDS	93289937	93290067	.	+	1	gene_id "LOC115214454"; db_xref "GeneID:115214454"; gbkey "CDS"; gene "LOC115214454"; ID ""; gene_name "LOC115214454"; transcript_id "XM_029783655.2"; product "uncharacterized protein LOC115214454"; protein_id "XP_029639515.1"; exon_number "5";
NC_042997.1	Gnomon	CDS	93296671	93296801	.	+	2	gene_id "LOC115214454"; db_xref "GeneID:115214454"; gbkey "CDS"; gene "LOC115214454"; ID ""; gene_name "LOC115214454"; transcript_id "XM_029783655.2"; product "uncharacterized protein LOC115214454"; protein_id "XP_029639515.1"; exon_number "6";
NC_042997.1	Gnomon	CDS	93299535	93299732	.	+	0	gene_id "LOC115214454"; db_xref "GeneID:115214454"; gbkey "CDS"; gene "LOC115214454"; ID ""; gene_name "LOC115214454"; transcript_id "XM_029783655.2"; product "uncharacterized protein LOC115214454"; protein_id "XP_029639515.1"; exon_number "7";
NC_042997.1	Gnomon	CDS	93302206	93302405	.	+	0	gene_id "LOC115214454"; db_xref "GeneID:115214454"; gbkey "CDS"; gene "LOC115214454"; ID ""; gene_name "LOC115214454"; transcript_id "XM_029783655.2"; product "uncharacterized protein LOC115214454"; protein_id "XP_029639515.1"; exon_number "8";
NC_042997.1	Gnomon	CDS	93303967	93304115	.	+	1	gene_id "LOC115214454"; db_xref "GeneID:115214454"; gbkey "CDS"; gene "LOC115214454"; ID ""; gene_name "LOC115214454"; transcript_id "XM_029783655.2"; product "uncharacterized protein LOC115214454"; protein_id "XP_029639515.1"; exon_number "9";
NC_042997.1	Gnomon	CDS	93306319	93306449	.	+	2	gene_id "LOC115214454"; db_xref "GeneID:115214454"; gbkey "CDS"; gene "LOC115214454"; ID ""; gene_name "LOC115214454"; transcript_id "XM_029783655.2"; product "uncharacterized protein LOC115214454"; protein_id "XP_029639515.1"; exon_number "10";
NC_042997.1	Gnomon	CDS	93309021	93309236	.	+	0	gene_id "LOC115214454"; db_xref "GeneID:115214454"; gbkey "CDS"; gene "LOC115214454"; ID ""; gene_name "LOC115214454"; transcript_id "XM_029783655.2"; product "uncharacterized protein LOC115214454"; protein_id "XP_029639515.1"; exon_number "11";
NC_042997.1	Gnomon	CDS	93309795	93309961	.	+	0	gene_id "LOC115214454"; db_xref "GeneID:115214454"; gbkey "CDS"; gene "LOC115214454"; ID ""; gene_name "LOC115214454"; transcript_id "XM_029783655.2"; product "uncharacterized protein LOC115214454"; protein_id "XP_029639515.1"; exon_number "12";
NC_042997.1	Gnomon	CDS	93312029	93312168	.	+	1	gene_id "LOC115214454"; db_xref "GeneID:115214454"; gbkey "CDS"; gene "LOC115214454"; ID ""; gene_name "LOC115214454"; transcript_id "XM_029783655.2"; product "uncharacterized protein LOC115214454"; protein_id "XP_029639515.1"; exon_number "13";
NC_042997.1	Gnomon	CDS	93314640	93314761	.	+	2	gene_id "LOC115214454"; db_xref "GeneID:115214454"; gbkey "CDS"; gene "LOC115214454"; ID ""; gene_name "LOC115214454"; transcript_id "XM_029783655.2"; product "uncharacterized protein LOC115214454"; protein_id "XP_029639515.1"; exon_number "14";
NC_042997.1	Gnomon	CDS	93316467	93316699	.	+	0	gene_id "LOC115214454"; db_xref "GeneID:115214454"; gbkey "CDS"; gene "LOC115214454"; ID ""; gene_name "LOC115214454"; transcript_id "XM_029783655.2"; product "uncharacterized protein LOC115214454"; protein_id "XP_029639515.1"; exon_number "15";
NC_042997.1	Gnomon	CDS	93320145	93320254	.	+	1	gene_id "LOC115214454"; db_xref "GeneID:115214454"; gbkey "CDS"; gene "LOC115214454"; ID ""; gene_name "LOC115214454"; transcript_id "XM_029783655.2"; product "uncharacterized protein LOC115214454"; protein_id "XP_029639515.1"; exon_number "16";
NC_042997.1	Gnomon	CDS	93324900	93324994	.	+	2	gene_id "LOC115214454"; db_xref "GeneID:115214454"; gbkey "CDS"; gene "LOC115214454"; ID ""; gene_name "LOC115214454"; transcript_id "XM_029783655.2"; product "uncharacterized protein LOC115214454"; protein_id "XP_029639515.1"; exon_number "17";
NC_042997.1	Gnomon	CDS	93326007	93326189	.	+	0	gene_id "LOC115214454"; db_xref "GeneID:115214454"; gbkey "CDS"; gene "LOC115214454"; ID ""; gene_name "LOC115214454"; transcript_id "XM_029783655.2"; product "uncharacterized protein LOC115214454"; protein_id "XP_029639515.1"; exon_number "18";
NC_042997.1	Gnomon	CDS	93329267	93329478	.	+	0	gene_id "LOC115214454"; db_xref "GeneID:115214454"; gbkey "CDS"; gene "LOC115214454"; ID ""; gene_name "LOC115214454"; transcript_id "XM_029783655.2"; product "uncharacterized protein LOC115214454"; protein_id "XP_029639515.1"; exon_number "19";
NC_042997.1	Gnomon	CDS	93331266	93331408	.	+	1	gene_id "LOC115214454"; db_xref "GeneID:115214454"; gbkey "CDS"; gene "LOC115214454"; ID ""; gene_name "LOC115214454"; transcript_id "XM_029783655.2"; product "uncharacterized protein LOC115214454"; protein_id "XP_029639515.1"; exon_number "20";
NC_042997.1	Gnomon	CDS	93332998	93333110	.	+	2	gene_id "LOC115214454"; db_xref "GeneID:115214454"; gbkey "CDS"; gene "LOC115214454"; ID ""; gene_name "LOC115214454"; transcript_id "XM_029783655.2"; product "uncharacterized protein LOC115214454"; protein_id "XP_029639515.1"; exon_number "21";
NC_042997.1	Gnomon	CDS	93337368	93337562	.	+	0	gene_id "LOC115214454"; db_xref "GeneID:115214454"; gbkey "CDS"; gene "LOC115214454"; ID ""; gene_name "LOC115214454"; transcript_id "XM_029783655.2"; product "uncharacterized protein LOC115214454"; protein_id "XP_029639515.1"; exon_number "22";
NC_042997.1	Gnomon	CDS	93340983	93341191	.	+	0	gene_id "LOC115214454"; db_xref "GeneID:115214454"; gbkey "CDS"; gene "LOC115214454"; ID ""; gene_name "LOC115214454"; transcript_id "XM_029783655.2"; product "uncharacterized protein LOC115214454"; protein_id "XP_029639515.1"; exon_number "23";
NC_042997.1	Gnomon	CDS	93344162	93344298	.	+	1	gene_id "LOC115214454"; db_xref "GeneID:115214454"; gbkey "CDS"; gene "LOC115214454"; ID ""; gene_name "LOC115214454"; transcript_id "XM_029783655.2"; product "uncharacterized protein LOC115214454"; protein_id "XP_029639515.1"; exon_number "24";
NC_042997.1	Gnomon	CDS	93347181	93347320	.	+	2	gene_id "LOC115214454"; db_xref "GeneID:115214454"; gbkey "CDS"; gene "LOC115214454"; ID ""; gene_name "LOC115214454"; transcript_id "XM_029783655.2"; product "uncharacterized protein LOC115214454"; protein_id "XP_029639515.1"; exon_number "25";
NC_042997.1	Gnomon	CDS	93348717	93348899	.	+	0	gene_id "LOC115214454"; db_xref "GeneID:115214454"; gbkey "CDS"; gene "LOC115214454"; ID ""; gene_name "LOC115214454"; transcript_id "XM_029783655.2"; product "uncharacterized protein LOC115214454"; protein_id "XP_029639515.1"; exon_number "26";
NC_042997.1	Gnomon	CDS	93350595	93350797	.	+	0	gene_id "LOC115214454"; db_xref "GeneID:115214454"; gbkey "CDS"; gene "LOC115214454"; ID ""; gene_name "LOC115214454"; transcript_id "XM_029783655.2"; product "uncharacterized protein LOC115214454"; protein_id "XP_029639515.1"; exon_number "27";
NC_042997.1	Gnomon	CDS	93351959	93352110	.	+	1	gene_id "LOC115214454"; db_xref "GeneID:115214454"; gbkey "CDS"; gene "LOC115214454"; ID ""; gene_name "LOC115214454"; transcript_id "XM_029783655.2"; product "uncharacterized protein LOC115214454"; protein_id "XP_029639515.1"; exon_number "28";
NC_042997.1	Gnomon	CDS	93354914	93355044	.	+	2	gene_id "LOC115214454"; db_xref "GeneID:115214454"; gbkey "CDS"; gene "LOC115214454"; ID ""; gene_name "LOC115214454"; transcript_id "XM_029783655.2"; product "uncharacterized protein LOC115214454"; protein_id "XP_029639515.1"; exon_number "29";
NC_042997.1	Gnomon	CDS	93358703	93358930	.	+	0	gene_id "LOC115214454"; db_xref "GeneID:115214454"; gbkey "CDS"; gene "LOC115214454"; ID ""; gene_name "LOC115214454"; transcript_id "XM_029783655.2"; product "uncharacterized protein LOC115214454"; protein_id "XP_029639515.1"; exon_number "30";
NC_042997.1	Gnomon	CDS	93360987	93361183	.	+	0	gene_id "LOC115214454"; db_xref "GeneID:115214454"; gbkey "CDS"; gene "LOC115214454"; ID ""; gene_name "LOC115214454"; transcript_id "XM_029783655.2"; product "uncharacterized protein LOC115214454"; protein_id "XP_029639515.1"; exon_number "31";
NC_042997.1	Gnomon	CDS	93364036	93364169	.	+	1	gene_id "LOC115214454"; db_xref "GeneID:115214454"; gbkey "CDS"; gene "LOC115214454"; ID ""; gene_name "LOC115214454"; transcript_id "XM_029783655.2"; product "uncharacterized protein LOC115214454"; protein_id "XP_029639515.1"; exon_number "32";
NC_042997.1	Gnomon	CDS	93364380	93364513	.	+	2	gene_id "LOC115214454"; db_xref "GeneID:115214454"; gbkey "CDS"; gene "LOC115214454"; ID ""; gene_name "LOC115214454"; transcript_id "XM_029783655.2"; product "uncharacterized protein LOC115214454"; protein_id "XP_029639515.1"; exon_number "33";
NC_042997.1	Gnomon	CDS	93367144	93367341	.	+	0	gene_id "LOC115214454"; db_xref "GeneID:115214454"; gbkey "CDS"; gene "LOC115214454"; ID ""; gene_name "LOC115214454"; transcript_id "XM_029783655.2"; product "uncharacterized protein LOC115214454"; protein_id "XP_029639515.1"; exon_number "34";
NC_042997.1	Gnomon	CDS	93369045	93369262	.	+	0	gene_id "LOC115214454"; db_xref "GeneID:115214454"; gbkey "CDS"; gene "LOC115214454"; ID ""; gene_name "LOC115214454"; transcript_id "XM_029783655.2"; product "uncharacterized protein LOC115214454"; protein_id "XP_029639515.1"; exon_number "35";
NC_042997.1	Gnomon	CDS	93370217	93370359	.	+	1	gene_id "LOC115214454"; db_xref "GeneID:115214454"; gbkey "CDS"; gene "LOC115214454"; ID ""; gene_name "LOC115214454"; transcript_id "XM_029783655.2"; product "uncharacterized protein LOC115214454"; protein_id "XP_029639515.1"; exon_number "36";
NC_042997.1	Gnomon	CDS	93371811	93371947	.	+	2	gene_id "LOC115214454"; db_xref "GeneID:115214454"; gbkey "CDS"; gene "LOC115214454"; ID ""; gene_name "LOC115214454"; transcript_id "XM_029783655.2"; product "uncharacterized protein LOC115214454"; protein_id "XP_029639515.1"; exon_number "37";
NC_042997.1	Gnomon	CDS	93373825	93374037	.	+	0	gene_id "LOC115214454"; db_xref "GeneID:115214454"; gbkey "CDS"; gene "LOC115214454"; ID ""; gene_name "LOC115214454"; transcript_id "XM_029783655.2"; product "uncharacterized protein LOC115214454"; protein_id "XP_029639515.1"; exon_number "38";
NC_042997.1	Gnomon	CDS	93376060	93376286	.	+	0	gene_id "LOC115214454"; db_xref "GeneID:115214454"; gbkey "CDS"; gene "LOC115214454"; ID ""; gene_name "LOC115214454"; transcript_id "XM_029783655.2"; product "uncharacterized protein LOC115214454"; protein_id "XP_029639515.1"; exon_number "39";
NC_042997.1	Gnomon	CDS	93376808	93376947	.	+	1	gene_id "LOC115214454"; db_xref "GeneID:115214454"; gbkey "CDS"; gene "LOC115214454"; ID ""; gene_name "LOC115214454"; transcript_id "XM_029783655.2"; product "uncharacterized protein LOC115214454"; protein_id "XP_029639515.1"; exon_number "40";
NC_042997.1	Gnomon	CDS	93377754	93377887	.	+	2	gene_id "LOC115214454"; db_xref "GeneID:115214454"; gbkey "CDS"; gene "LOC115214454"; ID ""; gene_name "LOC115214454"; transcript_id "XM_029783655.2"; product "uncharacterized protein LOC115214454"; protein_id "XP_029639515.1"; exon_number "41";
NC_042997.1	Gnomon	CDS	93379768	93379977	.	+	0	gene_id "LOC115214454"; db_xref "GeneID:115214454"; gbkey "CDS"; gene "LOC115214454"; ID ""; gene_name "LOC115214454"; transcript_id "XM_029783655.2"; product "uncharacterized protein LOC115214454"; protein_id "XP_029639515.1"; exon_number "42";
NC_042997.1	Gnomon	CDS	93381839	93382059	.	+	0	gene_id "LOC115214454"; db_xref "GeneID:115214454"; gbkey "CDS"; gene "LOC115214454"; ID ""; gene_name "LOC115214454"; transcript_id "XM_029783655.2"; product "uncharacterized protein LOC115214454"; protein_id "XP_029639515.1"; exon_number "43";
NC_042997.1	Gnomon	CDS	93385062	93385219	.	+	1	gene_id "LOC115214454"; db_xref "GeneID:115214454"; gbkey "CDS"; gene "LOC115214454"; ID ""; gene_name "LOC115214454"; transcript_id "XM_029783655.2"; product "uncharacterized protein LOC115214454"; protein_id "XP_029639515.1"; exon_number "44";
NC_042997.1	Gnomon	CDS	93389888	93390021	.	+	2	gene_id "LOC115214454"; db_xref "GeneID:115214454"; gbkey "CDS"; gene "LOC115214454"; ID ""; gene_name "LOC115214454"; transcript_id "XM_029783655.2"; product "uncharacterized protein LOC115214454"; protein_id "XP_029639515.1"; exon_number "45";
NC_042997.1	Gnomon	CDS	93390879	93391091	.	+	0	gene_id "LOC115214454"; db_xref "GeneID:115214454"; gbkey "CDS"; gene "LOC115214454"; ID ""; gene_name "LOC115214454"; transcript_id "XM_029783655.2"; product "uncharacterized protein LOC115214454"; protein_id "XP_029639515.1"; exon_number "46";
NC_042997.1	Gnomon	CDS	93392143	93392375	.	+	0	gene_id "LOC115214454"; db_xref "GeneID:115214454"; gbkey "CDS"; gene "LOC115214454"; ID ""; gene_name "LOC115214454"; transcript_id "XM_029783655.2"; product "uncharacterized protein LOC115214454"; protein_id "XP_029639515.1"; exon_number "47";
NC_042997.1	Gnomon	CDS	93393918	93394075	.	+	1	gene_id "LOC115214454"; db_xref "GeneID:115214454"; gbkey "CDS"; gene "LOC115214454"; ID ""; gene_name "LOC115214454"; transcript_id "XM_029783655.2"; product "uncharacterized protein LOC115214454"; protein_id "XP_029639515.1"; exon_number "48";
NC_042997.1	Gnomon	CDS	93401257	93401393	.	+	2	gene_id "LOC115214454"; db_xref "GeneID:115214454"; gbkey "CDS"; gene "LOC115214454"; ID ""; gene_name "LOC115214454"; transcript_id "XM_029783655.2"; product "uncharacterized protein LOC115214454"; protein_id "XP_029639515.1"; exon_number "49";
NC_042997.1	Gnomon	CDS	93401784	93401993	.	+	0	gene_id "LOC115214454"; db_xref "GeneID:115214454"; gbkey "CDS"; gene "LOC115214454"; ID ""; gene_name "LOC115214454"; transcript_id "XM_029783655.2"; product "uncharacterized protein LOC115214454"; protein_id "XP_029639515.1"; exon_number "50";
NC_042997.1	Gnomon	CDS	93404927	93405159	.	+	0	gene_id "LOC115214454"; db_xref "GeneID:115214454"; gbkey "CDS"; gene "LOC115214454"; ID ""; gene_name "LOC115214454"; transcript_id "XM_029783655.2"; product "uncharacterized protein LOC115214454"; protein_id "XP_029639515.1"; exon_number "51";
NC_042997.1	Gnomon	CDS	93406949	93407088	.	+	1	gene_id "LOC115214454"; db_xref "GeneID:115214454"; gbkey "CDS"; gene "LOC115214454"; ID ""; gene_name "LOC115214454"; transcript_id "XM_029783655.2"; product "uncharacterized protein LOC115214454"; protein_id "XP_029639515.1"; exon_number "52";
NC_042997.1	Gnomon	CDS	93410985	93411121	.	+	2	gene_id "LOC115214454"; db_xref "GeneID:115214454"; gbkey "CDS"; gene "LOC115214454"; ID ""; gene_name "LOC115214454"; transcript_id "XM_029783655.2"; product "uncharacterized protein LOC115214454"; protein_id "XP_029639515.1"; exon_number "53";
NC_042997.1	Gnomon	CDS	93412128	93412325	.	+	0	gene_id "LOC115214454"; db_xref "GeneID:115214454"; gbkey "CDS"; gene "LOC115214454"; ID ""; gene_name "LOC115214454"; transcript_id "XM_029783655.2"; product "uncharacterized protein LOC115214454"; protein_id "XP_029639515.1"; exon_number "54";
NC_042997.1	Gnomon	CDS	93415281	93415495	.	+	0	gene_id "LOC115214454"; db_xref "GeneID:115214454"; gbkey "CDS"; gene "LOC115214454"; ID ""; gene_name "LOC115214454"; transcript_id "XM_029783655.2"; product "uncharacterized protein LOC115214454"; protein_id "XP_029639515.1"; exon_number "55";
NC_042997.1	Gnomon	CDS	93419890	93420032	.	+	1	gene_id "LOC115214454"; db_xref "GeneID:115214454"; gbkey "CDS"; gene "LOC115214454"; ID ""; gene_name "LOC115214454"; transcript_id "XM_029783655.2"; product "uncharacterized protein LOC115214454"; protein_id "XP_029639515.1"; exon_number "56";
NC_042997.1	Gnomon	CDS	93424987	93425114	.	+	2	gene_id "LOC115214454"; db_xref "GeneID:115214454"; gbkey "CDS"; gene "LOC115214454"; ID ""; gene_name "LOC115214454"; transcript_id "XM_029783655.2"; product "uncharacterized protein LOC115214454"; protein_id "XP_029639515.1"; exon_number "57";
NC_042997.1	Gnomon	CDS	93425666	93425863	.	+	0	gene_id "LOC115214454"; db_xref "GeneID:115214454"; gbkey "CDS"; gene "LOC115214454"; ID ""; gene_name "LOC115214454"; transcript_id "XM_029783655.2"; product "uncharacterized protein LOC115214454"; protein_id "XP_029639515.1"; exon_number "58";
NC_042997.1	Gnomon	CDS	93430574	93430776	.	+	0	gene_id "LOC115214454"; db_xref "GeneID:115214454"; gbkey "CDS"; gene "LOC115214454"; ID ""; gene_name "LOC115214454"; transcript_id "XM_029783655.2"; product "uncharacterized protein LOC115214454"; protein_id "XP_029639515.1"; exon_number "59";
NC_042997.1	Gnomon	CDS	93434693	93434841	.	+	1	gene_id "LOC115214454"; db_xref "GeneID:115214454"; gbkey "CDS"; gene "LOC115214454"; ID ""; gene_name "LOC115214454"; transcript_id "XM_029783655.2"; product "uncharacterized protein LOC115214454"; protein_id "XP_029639515.1"; exon_number "60";
NC_042997.1	Gnomon	CDS	93436883	93437022	.	+	2	gene_id "LOC115214454"; db_xref "GeneID:115214454"; gbkey "CDS"; gene "LOC115214454"; ID ""; gene_name "LOC115214454"; transcript_id "XM_029783655.2"; product "uncharacterized protein LOC115214454"; protein_id "XP_029639515.1"; exon_number "61";
NC_042997.1	Gnomon	CDS	93439306	93439521	.	+	0	gene_id "LOC115214454"; db_xref "GeneID:115214454"; gbkey "CDS"; gene "LOC115214454"; ID ""; gene_name "LOC115214454"; transcript_id "XM_029783655.2"; product "uncharacterized protein LOC115214454"; protein_id "XP_029639515.1"; exon_number "62";
NC_042997.1	Gnomon	CDS	93439750	93439964	.	+	0	gene_id "LOC115214454"; db_xref "GeneID:115214454"; gbkey "CDS"; gene "LOC115214454"; ID ""; gene_name "LOC115214454"; transcript_id "XM_029783655.2"; product "uncharacterized protein LOC115214454"; protein_id "XP_029639515.1"; exon_number "63";
NC_042997.1	Gnomon	CDS	93440829	93440986	.	+	1	gene_id "LOC115214454"; db_xref "GeneID:115214454"; gbkey "CDS"; gene "LOC115214454"; ID ""; gene_name "LOC115214454"; transcript_id "XM_029783655.2"; product "uncharacterized protein LOC115214454"; protein_id "XP_029639515.1"; exon_number "64";
NC_042997.1	Gnomon	CDS	93442268	93442404	.	+	2	gene_id "LOC115214454"; db_xref "GeneID:115214454"; gbkey "CDS"; gene "LOC115214454"; ID ""; gene_name "LOC115214454"; transcript_id "XM_029783655.2"; product "uncharacterized protein LOC115214454"; protein_id "XP_029639515.1"; exon_number "65";
NC_042997.1	Gnomon	CDS	93443755	93443964	.	+	0	gene_id "LOC115214454"; db_xref "GeneID:115214454"; gbkey "CDS"; gene "LOC115214454"; ID ""; gene_name "LOC115214454"; transcript_id "XM_029783655.2"; product "uncharacterized protein LOC115214454"; protein_id "XP_029639515.1"; exon_number "66";
NC_042997.1	Gnomon	CDS	93445272	93445471	.	+	0	gene_id "LOC115214454"; db_xref "GeneID:115214454"; gbkey "CDS"; gene "LOC115214454"; ID ""; gene_name "LOC115214454"; transcript_id "XM_029783655.2"; product "uncharacterized protein LOC115214454"; protein_id "XP_029639515.1"; exon_number "67";
NC_042997.1	Gnomon	CDS	93447528	93447670	.	+	1	gene_id "LOC115214454"; db_xref "GeneID:115214454"; gbkey "CDS"; gene "LOC115214454"; ID ""; gene_name "LOC115214454"; transcript_id "XM_029783655.2"; product "uncharacterized protein LOC115214454"; protein_id "XP_029639515.1"; exon_number "68";
NC_042997.1	Gnomon	CDS	93449282	93449409	.	+	2	gene_id "LOC115214454"; db_xref "GeneID:115214454"; gbkey "CDS"; gene "LOC115214454"; ID ""; gene_name "LOC115214454"; transcript_id "XM_029783655.2"; product "uncharacterized protein LOC115214454"; protein_id "XP_029639515.1"; exon_number "69";
NC_042997.1	Gnomon	CDS	93450396	93450590	.	+	0	gene_id "LOC115214454"; db_xref "GeneID:115214454"; gbkey "CDS"; gene "LOC115214454"; ID ""; gene_name "LOC115214454"; transcript_id "XM_029783655.2"; product "uncharacterized protein LOC115214454"; protein_id "XP_029639515.1"; exon_number "70";
NC_042997.1	Gnomon	CDS	93452975	93453171	.	+	0	gene_id "LOC115214454"; db_xref "GeneID:115214454"; gbkey "CDS"; gene "LOC115214454"; ID ""; gene_name "LOC115214454"; transcript_id "XM_029783655.2"; product "uncharacterized protein LOC115214454"; protein_id "XP_029639515.1"; exon_number "71";
NC_042997.1	Gnomon	CDS	93453681	93453811	.	+	1	gene_id "LOC115214454"; db_xref "GeneID:115214454"; gbkey "CDS"; gene "LOC115214454"; ID ""; gene_name "LOC115214454"; transcript_id "XM_029783655.2"; product "uncharacterized protein LOC115214454"; protein_id "XP_029639515.1"; exon_number "72";
NC_042997.1	Gnomon	CDS	93455325	93455422	.	+	2	gene_id "LOC115214454"; db_xref "GeneID:115214454"; gbkey "CDS"; gene "LOC115214454"; ID ""; gene_name "LOC115214454"; transcript_id "XM_029783655.2"; product "uncharacterized protein LOC115214454"; protein_id "XP_029639515.1"; exon_number "73";
NC_042997.1	Gnomon	CDS	93457861	93458042	.	+	0	gene_id "LOC115214454"; db_xref "GeneID:115214454"; gbkey "CDS"; gene "LOC115214454"; ID ""; gene_name "LOC115214454"; transcript_id "XM_029783655.2"; product "uncharacterized protein LOC115214454"; protein_id "XP_029639515.1"; exon_number "74";
NC_042997.1	Gnomon	CDS	93459403	93459464	.	+	1	gene_id "LOC115214454"; db_xref "GeneID:115214454"; gbkey "CDS"; gene "LOC115214454"; ID ""; gene_name "LOC115214454"; transcript_id "XM_029783655.2"; product "uncharacterized protein LOC115214454"; protein_id "XP_029639515.1"; exon_number "75";
NC_042997.1	Gnomon	CDS	93461525	93461628	.	+	2	gene_id "LOC115214454"; db_xref "GeneID:115214454"; gbkey "CDS"; gene "LOC115214454"; ID ""; gene_name "LOC115214454"; transcript_id "XM_029783655.2"; product "uncharacterized protein LOC115214454"; protein_id "XP_029639515.1"; exon_number "76";
NC_042997.1	Gnomon	CDS	93463534	93463737	.	+	0	gene_id "LOC115214454"; db_xref "GeneID:115214454"; gbkey "CDS"; gene "LOC115214454"; ID ""; gene_name "LOC115214454"; transcript_id "XM_029783655.2"; product "uncharacterized protein LOC115214454"; protein_id "XP_029639515.1"; exon_number "77";
NC_042997.1	Gnomon	CDS	93463934	93464094	.	+	0	gene_id "LOC115214454"; db_xref "GeneID:115214454"; gbkey "CDS"; gene "LOC115214454"; ID ""; gene_name "LOC115214454"; transcript_id "XM_029783655.2"; product "uncharacterized protein LOC115214454"; protein_id "XP_029639515.1"; exon_number "78";
NC_042997.1	Gnomon	CDS	93465145	93465230	.	+	1	gene_id "LOC115214454"; db_xref "GeneID:115214454"; gbkey "CDS"; gene "LOC115214454"; ID ""; gene_name "LOC115214454"; transcript_id "XM_029783655.2"; product "uncharacterized protein LOC115214454"; protein_id "XP_029639515.1"; exon_number "79";
NC_042997.1	Gnomon	CDS	93466449	93466573	.	+	2	gene_id "LOC115214454"; db_xref "GeneID:115214454"; gbkey "CDS"; gene "LOC115214454"; ID ""; gene_name "LOC115214454"; transcript_id "XM_029783655.2"; product "uncharacterized protein LOC115214454"; protein_id "XP_029639515.1"; exon_number "80";
NC_042997.1	Gnomon	CDS	93468488	93468609	.	+	0	gene_id "LOC115214454"; db_xref "GeneID:115214454"; gbkey "CDS"; gene "LOC115214454"; ID ""; gene_name "LOC115214454"; transcript_id "XM_029783655.2"; product "uncharacterized protein LOC115214454"; protein_id "XP_029639515.1"; exon_number "81";
NC_042997.1	Gnomon	CDS	93469537	93469667	.	+	1	gene_id "LOC115214454"; db_xref "GeneID:115214454"; gbkey "CDS"; gene "LOC115214454"; ID ""; gene_name "LOC115214454"; transcript_id "XM_029783655.2"; product "uncharacterized protein LOC115214454"; protein_id "XP_029639515.1"; exon_number "82";
NC_042997.1	Gnomon	CDS	93470863	93470957	.	+	2	gene_id "LOC115214454"; db_xref "GeneID:115214454"; gbkey "CDS"; gene "LOC115214454"; ID ""; gene_name "LOC115214454"; transcript_id "XM_029783655.2"; product "uncharacterized protein LOC115214454"; protein_id "XP_029639515.1"; exon_number "83";
NC_042997.1	Gnomon	CDS	93472752	93472936	.	+	0	gene_id "LOC115214454"; db_xref "GeneID:115214454"; gbkey "CDS"; gene "LOC115214454"; ID ""; gene_name "LOC115214454"; transcript_id "XM_029783655.2"; product "uncharacterized protein LOC115214454"; protein_id "XP_029639515.1"; exon_number "84";
NC_042997.1	Gnomon	CDS	93474487	93474614	.	+	1	gene_id "LOC115214454"; db_xref "GeneID:115214454"; gbkey "CDS"; gene "LOC115214454"; ID ""; gene_name "LOC115214454"; transcript_id "XM_029783655.2"; product "uncharacterized protein LOC115214454"; protein_id "XP_029639515.1"; exon_number "85";
NC_042997.1	Gnomon	CDS	93479191	93479315	.	+	2	gene_id "LOC115214454"; db_xref "GeneID:115214454"; gbkey "CDS"; gene "LOC115214454"; ID ""; gene_name "LOC115214454"; transcript_id "XM_029783655.2"; product "uncharacterized protein LOC115214454"; protein_id "XP_029639515.1"; exon_number "86";
NC_042997.1	Gnomon	CDS	93480592	93480786	.	+	0	gene_id "LOC115214454"; db_xref "GeneID:115214454"; gbkey "CDS"; gene "LOC115214454"; ID ""; gene_name "LOC115214454"; transcript_id "XM_029783655.2"; product "uncharacterized protein LOC115214454"; protein_id "XP_029639515.1"; exon_number "87";
NC_042997.1	Gnomon	CDS	93482278	93482483	.	+	0	gene_id "LOC115214454"; db_xref "GeneID:115214454"; gbkey "CDS"; gene "LOC115214454"; ID ""; gene_name "LOC115214454"; transcript_id "XM_029783655.2"; product "uncharacterized protein LOC115214454"; protein_id "XP_029639515.1"; exon_number "88";
NC_042997.1	Gnomon	CDS	93485933	93486066	.	+	1	gene_id "LOC115214454"; db_xref "GeneID:115214454"; gbkey "CDS"; gene "LOC115214454"; ID ""; gene_name "LOC115214454"; transcript_id "XM_029783655.2"; product "uncharacterized protein LOC115214454"; protein_id "XP_029639515.1"; exon_number "89";
NC_042997.1	Gnomon	CDS	93487029	93487147	.	+	2	gene_id "LOC115214454"; db_xref "GeneID:115214454"; gbkey "CDS"; gene "LOC115214454"; ID ""; gene_name "LOC115214454"; transcript_id "XM_029783655.2"; product "uncharacterized protein LOC115214454"; protein_id "XP_029639515.1"; exon_number "90";
NC_042997.1	Gnomon	CDS	93487655	93487849	.	+	0	gene_id "LOC115214454"; db_xref "GeneID:115214454"; gbkey "CDS"; gene "LOC115214454"; ID ""; gene_name "LOC115214454"; transcript_id "XM_029783655.2"; product "uncharacterized protein LOC115214454"; protein_id "XP_029639515.1"; exon_number "91";
NC_042997.1	Gnomon	CDS	93488621	93488795	.	+	0	gene_id "LOC115214454"; db_xref "GeneID:115214454"; gbkey "CDS"; gene "LOC115214454"; ID ""; gene_name "LOC115214454"; transcript_id "XM_029783655.2"; product "uncharacterized protein LOC115214454"; protein_id "XP_029639515.1"; exon_number "92";
NC_042997.1	Gnomon	CDS	93489430	93489591	.	+	2	gene_id "LOC115214454"; db_xref "GeneID:115214454"; gbkey "CDS"; gene "LOC115214454"; ID ""; gene_name "LOC115214454"; transcript_id "XM_029783655.2"; product "uncharacterized protein LOC115214454"; protein_id "XP_029639515.1"; exon_number "93";
NC_042997.1	Gnomon	CDS	93490634	93490773	.	+	2	gene_id "LOC115214454"; db_xref "GeneID:115214454"; gbkey "CDS"; gene "LOC115214454"; ID ""; gene_name "LOC115214454"; transcript_id "XM_029783655.2"; product "uncharacterized protein LOC115214454"; protein_id "XP_029639515.1"; exon_number "94";
NC_042997.1	Gnomon	CDS	93491930	93492046	.	+	0	gene_id "LOC115214454"; db_xref "GeneID:115214454"; gbkey "CDS"; gene "LOC115214454"; ID ""; gene_name "LOC115214454"; transcript_id "XM_029783655.2"; product "uncharacterized protein LOC115214454"; protein_id "XP_029639515.1"; exon_number "95";
NC_042997.1	Gnomon	CDS	93493935	93494184	.	+	0	gene_id "LOC115214454"; db_xref "GeneID:115214454"; gbkey "CDS"; gene "LOC115214454"; ID ""; gene_name "LOC115214454"; transcript_id "XM_029783655.2"; product "uncharacterized protein LOC115214454"; protein_id "XP_029639515.1"; exon_number "96";
NC_042997.1	Gnomon	CDS	93497761	93497908	.	+	2	gene_id "LOC115214454"; db_xref "GeneID:115214454"; gbkey "CDS"; gene "LOC115214454"; ID ""; gene_name "LOC115214454"; transcript_id "XM_029783655.2"; product "uncharacterized protein LOC115214454"; protein_id "XP_029639515.1"; exon_number "97";
NC_042997.1	Gnomon	CDS	93498517	93498702	.	+	1	gene_id "LOC115214454"; db_xref "GeneID:115214454"; gbkey "CDS"; gene "LOC115214454"; ID ""; gene_name "LOC115214454"; transcript_id "XM_029783655.2"; product "uncharacterized protein LOC115214454"; protein_id "XP_029639515.1"; exon_number "98";
NC_042997.1	Gnomon	CDS	93499608	93499725	.	+	1	gene_id "LOC115214454"; db_xref "GeneID:115214454"; gbkey "CDS"; gene "LOC115214454"; ID ""; gene_name "LOC115214454"; transcript_id "XM_029783655.2"; product "uncharacterized protein LOC115214454"; protein_id "XP_029639515.1"; exon_number "99";
NC_042997.1	Gnomon	CDS	93501001	93501191	.	+	0	gene_id "LOC115214454"; db_xref "GeneID:115214454"; gbkey "CDS"; gene "LOC115214454"; ID ""; gene_name "LOC115214454"; transcript_id "XM_029783655.2"; product "uncharacterized protein LOC115214454"; protein_id "XP_029639515.1"; exon_number "100";
NC_042997.1	Gnomon	CDS	93501750	93501888	.	+	1	gene_id "LOC115214454"; db_xref "GeneID:115214454"; gbkey "CDS"; gene "LOC115214454"; ID ""; gene_name "LOC115214454"; transcript_id "XM_029783655.2"; product "uncharacterized protein LOC115214454"; protein_id "XP_029639515.1"; exon_number "101";
NC_042997.1	Gnomon	CDS	93502061	93502265	.	+	0	gene_id "LOC115214454"; db_xref "GeneID:115214454"; gbkey "CDS"; gene "LOC115214454"; ID ""; gene_name "LOC115214454"; transcript_id "XM_029783655.2"; product "uncharacterized protein LOC115214454"; protein_id "XP_029639515.1"; exon_number "102";
NC_042997.1	Gnomon	CDS	93504803	93504919	.	+	2	gene_id "LOC115214454"; db_xref "GeneID:115214454"; gbkey "CDS"; gene "LOC115214454"; ID ""; gene_name "LOC115214454"; transcript_id "XM_029783655.2"; product "uncharacterized protein LOC115214454"; protein_id "XP_029639515.1"; exon_number "103";
NC_042997.1	Gnomon	CDS	93505985	93506162	.	+	2	gene_id "LOC115214454"; db_xref "GeneID:115214454"; gbkey "CDS"; gene "LOC115214454"; ID ""; gene_name "LOC115214454"; transcript_id "XM_029783655.2"; product "uncharacterized protein LOC115214454"; protein_id "XP_029639515.1"; exon_number "104";
NC_042997.1	Gnomon	CDS	93507249	93507368	.	+	1	gene_id "LOC115214454"; db_xref "GeneID:115214454"; gbkey "CDS"; gene "LOC115214454"; ID ""; gene_name "LOC115214454"; transcript_id "XM_029783655.2"; product "uncharacterized protein LOC115214454"; protein_id "XP_029639515.1"; exon_number "105";
NC_042997.1	Gnomon	CDS	93507927	93508010	.	+	1	gene_id "LOC115214454"; db_xref "GeneID:115214454"; gbkey "CDS"; gene "LOC115214454"; ID ""; gene_name "LOC115214454"; transcript_id "XM_029783655.2"; product "uncharacterized protein LOC115214454"; protein_id "XP_029639515.1"; exon_number "106";
NC_042997.1	Gnomon	CDS	93509526	93509722	.	+	1	gene_id "LOC115214454"; db_xref "GeneID:115214454"; gbkey "CDS"; gene "LOC115214454"; ID ""; gene_name "LOC115214454"; transcript_id "XM_029783655.2"; product "uncharacterized protein LOC115214454"; protein_id "XP_029639515.1"; exon_number "107";
NC_042997.1	Gnomon	CDS	93511152	93511324	.	+	2	gene_id "LOC115214454"; db_xref "GeneID:115214454"; gbkey "CDS"; gene "LOC115214454"; ID ""; gene_name "LOC115214454"; transcript_id "XM_029783655.2"; product "uncharacterized protein LOC115214454"; protein_id "XP_029639515.1"; exon_number "108";
NC_042997.1	Gnomon	CDS	93513228	93513255	.	+	0	gene_id "LOC115214454"; db_xref "GeneID:115214454"; gbkey "CDS"; gene "LOC115214454"; ID ""; gene_name "LOC115214454"; transcript_id "XM_029783655.2"; product "uncharacterized protein LOC115214454"; protein_id "XP_029639515.1"; exon_number "109";
NC_042997.1	Gnomon	CDS	93514597	93514808	.	+	2	gene_id "LOC115214454"; db_xref "GeneID:115214454"; gbkey "CDS"; gene "LOC115214454"; ID ""; gene_name "LOC115214454"; transcript_id "XM_029783655.2"; product "uncharacterized protein LOC115214454"; protein_id "XP_029639515.1"; exon_number "110";
NC_042997.1	Gnomon	CDS	93515388	93515538	.	+	0	gene_id "LOC115214454"; db_xref "GeneID:115214454"; gbkey "CDS"; gene "LOC115214454"; ID ""; gene_name "LOC115214454"; transcript_id "XM_029783655.2"; product "uncharacterized protein LOC115214454"; protein_id "XP_029639515.1"; exon_number "111";
NC_042997.1	Gnomon	CDS	93518171	93518411	.	+	2	gene_id "LOC115214454"; db_xref "GeneID:115214454"; gbkey "CDS"; gene "LOC115214454"; ID ""; gene_name "LOC115214454"; transcript_id "XM_029783655.2"; product "uncharacterized protein LOC115214454"; protein_id "XP_029639515.1"; exon_number "112";
NC_042997.1	Gnomon	CDS	93519039	93519140	.	+	1	gene_id "LOC115214454"; db_xref "GeneID:115214454"; gbkey "CDS"; gene "LOC115214454"; ID ""; gene_name "LOC115214454"; transcript_id "XM_029783655.2"; product "uncharacterized protein LOC115214454"; protein_id "XP_029639515.1"; exon_number "113";
NC_042997.1	Gnomon	CDS	93519423	93519668	.	+	1	gene_id "LOC115214454"; db_xref "GeneID:115214454"; gbkey "CDS"; gene "LOC115214454"; ID ""; gene_name "LOC115214454"; transcript_id "XM_029783655.2"; product "uncharacterized protein LOC115214454"; protein_id "XP_029639515.1"; exon_number "114";
NC_042997.1	Gnomon	CDS	93520797	93520969	.	+	1	gene_id "LOC115214454"; db_xref "GeneID:115214454"; gbkey "CDS"; gene "LOC115214454"; ID ""; gene_name "LOC115214454"; transcript_id "XM_029783655.2"; product "uncharacterized protein LOC115214454"; protein_id "XP_029639515.1"; exon_number "115";
NC_042997.1	Gnomon	CDS	93522664	93522724	.	+	2	gene_id "LOC115214454"; db_xref "GeneID:115214454"; gbkey "CDS"; gene "LOC115214454"; ID ""; gene_name "LOC115214454"; transcript_id "XM_029783655.2"; product "uncharacterized protein LOC115214454"; protein_id "XP_029639515.1"; exon_number "116";
NC_042997.1	Gnomon	CDS	93523814	93523991	.	+	1	gene_id "LOC115214454"; db_xref "GeneID:115214454"; gbkey "CDS"; gene "LOC115214454"; ID ""; gene_name "LOC115214454"; transcript_id "XM_029783655.2"; product "uncharacterized protein LOC115214454"; protein_id "XP_029639515.1"; exon_number "117";
NC_042997.1	Gnomon	CDS	93524217	93524332	.	+	0	gene_id "LOC115214454"; db_xref "GeneID:115214454"; gbkey "CDS"; gene "LOC115214454"; ID ""; gene_name "LOC115214454"; transcript_id "XM_029783655.2"; product "uncharacterized protein LOC115214454"; protein_id "XP_029639515.1"; exon_number "118";
NC_042997.1	Gnomon	CDS	93525453	93525600	.	+	1	gene_id "LOC115214454"; db_xref "GeneID:115214454"; gbkey "CDS"; gene "LOC115214454"; ID ""; gene_name "LOC115214454"; transcript_id "XM_029783655.2"; product "uncharacterized protein LOC115214454"; protein_id "XP_029639515.1"; exon_number "119";
NC_042997.1	Gnomon	CDS	93527169	93527416	.	+	0	gene_id "LOC115214454"; db_xref "GeneID:115214454"; gbkey "CDS"; gene "LOC115214454"; ID ""; gene_name "LOC115214454"; transcript_id "XM_029783655.2"; product "uncharacterized protein LOC115214454"; protein_id "XP_029639515.1"; exon_number "120";
NC_042997.1	Gnomon	CDS	93528606	93528726	.	+	1	gene_id "LOC115214454"; db_xref "GeneID:115214454"; gbkey "CDS"; gene "LOC115214454"; ID ""; gene_name "LOC115214454"; transcript_id "XM_029783655.2"; product "uncharacterized protein LOC115214454"; protein_id "XP_029639515.1"; exon_number "121";
NC_042997.1	Gnomon	CDS	93529586	93529654	.	+	0	gene_id "LOC115214454"; db_xref "GeneID:115214454"; gbkey "CDS"; gene "LOC115214454"; ID ""; gene_name "LOC115214454"; transcript_id "XM_029783655.2"; product "uncharacterized protein LOC115214454"; protein_id "XP_029639515.1"; exon_number "122";
NC_042997.1	Gnomon	CDS	93530960	93531066	.	+	0	gene_id "LOC115214454"; db_xref "GeneID:115214454"; gbkey "CDS"; gene "LOC115214454"; ID ""; gene_name "LOC115214454"; transcript_id "XM_029783655.2"; product "uncharacterized protein LOC115214454"; protein_id "XP_029639515.1"; exon_number "123";
NC_042997.1	Gnomon	CDS	93532026	93532167	.	+	1	gene_id "LOC115214454"; db_xref "GeneID:115214454"; gbkey "CDS"; gene "LOC115214454"; ID ""; gene_name "LOC115214454"; transcript_id "XM_029783655.2"; product "uncharacterized protein LOC115214454"; protein_id "XP_029639515.1"; exon_number "124";
NC_042997.1	Gnomon	CDS	93533186	93533320	.	+	0	gene_id "LOC115214454"; db_xref "GeneID:115214454"; gbkey "CDS"; gene "LOC115214454"; ID ""; gene_name "LOC115214454"; transcript_id "XM_029783655.2"; product "uncharacterized protein LOC115214454"; protein_id "XP_029639515.1"; exon_number "125";
NC_042997.1	Gnomon	CDS	93534960	93535063	.	+	0	gene_id "LOC115214454"; db_xref "GeneID:115214454"; gbkey "CDS"; gene "LOC115214454"; ID ""; gene_name "LOC115214454"; transcript_id "XM_029783655.2"; product "uncharacterized protein LOC115214454"; protein_id "XP_029639515.1"; exon_number "126";
NC_042997.1	Gnomon	CDS	93536342	93536434	.	+	1	gene_id "LOC115214454"; db_xref "GeneID:115214454"; gbkey "CDS"; gene "LOC115214454"; ID ""; gene_name "LOC115214454"; transcript_id "XM_029783655.2"; product "uncharacterized protein LOC115214454"; protein_id "XP_029639515.1"; exon_number "127";
NC_042997.1	Gnomon	CDS	93537294	93537399	.	+	1	gene_id "LOC115214454"; db_xref "GeneID:115214454"; gbkey "CDS"; gene "LOC115214454"; ID ""; gene_name "LOC115214454"; transcript_id "XM_029783655.2"; product "uncharacterized protein LOC115214454"; protein_id "XP_029639515.1"; exon_number "128";
NC_042997.1	Gnomon	CDS	93538749	93538886	.	+	0	gene_id "LOC115214454"; db_xref "GeneID:115214454"; gbkey "CDS"; gene "LOC115214454"; ID ""; gene_name "LOC115214454"; transcript_id "XM_029783655.2"; product "uncharacterized protein LOC115214454"; protein_id "XP_029639515.1"; exon_number "129";
NC_042997.1	Gnomon	CDS	93539467	93539625	.	+	0	gene_id "LOC115214454"; db_xref "GeneID:115214454"; gbkey "CDS"; gene "LOC115214454"; ID ""; gene_name "LOC115214454"; transcript_id "XM_029783655.2"; product "uncharacterized protein LOC115214454"; protein_id "XP_029639515.1"; exon_number "130";
NC_042997.1	Gnomon	exon	93262455	93262613	.	+	.	gene_id "LOC115214454"; db_xref "GeneID:115214454"; gbkey "mRNA"; gene "LOC115214454"; ID ""; gene_name "LOC115214454"; transcript_id "XM_029783655.2"; product "uncharacterized LOC115214454, transcript variant X1"; exon_number "1"; model_evidence "Supporting evidence includes similarity to: 5 Proteins, and 100% coverage of the annotated genomic feature by RNAseq alignments, including 5 samples with support for all annotated introns";
NC_042997.1	Gnomon	exon	93273460	93273564	.	+	.	gene_id "LOC115214454"; db_xref "GeneID:115214454"; gbkey "mRNA"; gene "LOC115214454"; ID ""; gene_name "LOC115214454"; transcript_id "XM_029783655.2"; product "uncharacterized LOC115214454, transcript variant X1"; exon_number "2"; model_evidence "Supporting evidence includes similarity to: 5 Proteins, and 100% coverage of the annotated genomic feature by RNAseq alignments, including 5 samples with support for all annotated introns";
NC_042997.1	Gnomon	exon	93283495	93283588	.	+	.	gene_id "LOC115214454"; db_xref "GeneID:115214454"; gbkey "mRNA"; gene "LOC115214454"; ID ""; gene_name "LOC115214454"; transcript_id "XM_029783655.2"; product "uncharacterized LOC115214454, transcript variant X1"; exon_number "3"; model_evidence "Supporting evidence includes similarity to: 5 Proteins, and 100% coverage of the annotated genomic feature by RNAseq alignments, including 5 samples with support for all annotated introns";
NC_042997.1	Gnomon	exon	93288030	93288156	.	+	.	gene_id "LOC115214454"; db_xref "GeneID:115214454"; gbkey "mRNA"; gene "LOC115214454"; ID ""; gene_name "LOC115214454"; transcript_id "XM_029783655.2"; product "uncharacterized LOC115214454, transcript variant X1"; exon_number "4"; model_evidence "Supporting evidence includes similarity to: 5 Proteins, and 100% coverage of the annotated genomic feature by RNAseq alignments, including 5 samples with support for all annotated introns";
NC_042997.1	Gnomon	exon	93289937	93290067	.	+	.	gene_id "LOC115214454"; db_xref "GeneID:115214454"; gbkey "mRNA"; gene "LOC115214454"; ID ""; gene_name "LOC115214454"; transcript_id "XM_029783655.2"; product "uncharacterized LOC115214454, transcript variant X1"; exon_number "5"; model_evidence "Supporting evidence includes similarity to: 5 Proteins, and 100% coverage of the annotated genomic feature by RNAseq alignments, including 5 samples with support for all annotated introns";
NC_042997.1	Gnomon	exon	93296671	93296801	.	+	.	gene_id "LOC115214454"; db_xref "GeneID:115214454"; gbkey "mRNA"; gene "LOC115214454"; ID ""; gene_name "LOC115214454"; transcript_id "XM_029783655.2"; product "uncharacterized LOC115214454, transcript variant X1"; exon_number "6"; model_evidence "Supporting evidence includes similarity to: 5 Proteins, and 100% coverage of the annotated genomic feature by RNAseq alignments, including 5 samples with support for all annotated introns";
NC_042997.1	Gnomon	exon	93299535	93299732	.	+	.	gene_id "LOC115214454"; db_xref "GeneID:115214454"; gbkey "mRNA"; gene "LOC115214454"; ID ""; gene_name "LOC115214454"; transcript_id "XM_029783655.2"; product "uncharacterized LOC115214454, transcript variant X1"; exon_number "7"; model_evidence "Supporting evidence includes similarity to: 5 Proteins, and 100% coverage of the annotated genomic feature by RNAseq alignments, including 5 samples with support for all annotated introns";
NC_042997.1	Gnomon	exon	93302206	93302405	.	+	.	gene_id "LOC115214454"; db_xref "GeneID:115214454"; gbkey "mRNA"; gene "LOC115214454"; ID ""; gene_name "LOC115214454"; transcript_id "XM_029783655.2"; product "uncharacterized LOC115214454, transcript variant X1"; exon_number "8"; model_evidence "Supporting evidence includes similarity to: 5 Proteins, and 100% coverage of the annotated genomic feature by RNAseq alignments, including 5 samples with support for all annotated introns";
NC_042997.1	Gnomon	exon	93303967	93304115	.	+	.	gene_id "LOC115214454"; db_xref "GeneID:115214454"; gbkey "mRNA"; gene "LOC115214454"; ID ""; gene_name "LOC115214454"; transcript_id "XM_029783655.2"; product "uncharacterized LOC115214454, transcript variant X1"; exon_number "9"; model_evidence "Supporting evidence includes similarity to: 5 Proteins, and 100% coverage of the annotated genomic feature by RNAseq alignments, including 5 samples with support for all annotated introns";
NC_042997.1	Gnomon	exon	93306319	93306449	.	+	.	gene_id "LOC115214454"; db_xref "GeneID:115214454"; gbkey "mRNA"; gene "LOC115214454"; ID ""; gene_name "LOC115214454"; transcript_id "XM_029783655.2"; product "uncharacterized LOC115214454, transcript variant X1"; exon_number "10"; model_evidence "Supporting evidence includes similarity to: 5 Proteins, and 100% coverage of the annotated genomic feature by RNAseq alignments, including 5 samples with support for all annotated introns";
NC_042997.1	Gnomon	exon	93309021	93309236	.	+	.	gene_id "LOC115214454"; db_xref "GeneID:115214454"; gbkey "mRNA"; gene "LOC115214454"; ID ""; gene_name "LOC115214454"; transcript_id "XM_029783655.2"; product "uncharacterized LOC115214454, transcript variant X1"; exon_number "11"; model_evidence "Supporting evidence includes similarity to: 5 Proteins, and 100% coverage of the annotated genomic feature by RNAseq alignments, including 5 samples with support for all annotated introns";
NC_042997.1	Gnomon	exon	93309795	93309961	.	+	.	gene_id "LOC115214454"; db_xref "GeneID:115214454"; gbkey "mRNA"; gene "LOC115214454"; ID ""; gene_name "LOC115214454"; transcript_id "XM_029783655.2"; product "uncharacterized LOC115214454, transcript variant X1"; exon_number "12"; model_evidence "Supporting evidence includes similarity to: 5 Proteins, and 100% coverage of the annotated genomic feature by RNAseq alignments, including 5 samples with support for all annotated introns";
NC_042997.1	Gnomon	exon	93312029	93312168	.	+	.	gene_id "LOC115214454"; db_xref "GeneID:115214454"; gbkey "mRNA"; gene "LOC115214454"; ID ""; gene_name "LOC115214454"; transcript_id "XM_029783655.2"; product "uncharacterized LOC115214454, transcript variant X1"; exon_number "13"; model_evidence "Supporting evidence includes similarity to: 5 Proteins, and 100% coverage of the annotated genomic feature by RNAseq alignments, including 5 samples with support for all annotated introns";
NC_042997.1	Gnomon	exon	93314640	93314761	.	+	.	gene_id "LOC115214454"; db_xref "GeneID:115214454"; gbkey "mRNA"; gene "LOC115214454"; ID ""; gene_name "LOC115214454"; transcript_id "XM_029783655.2"; product "uncharacterized LOC115214454, transcript variant X1"; exon_number "14"; model_evidence "Supporting evidence includes similarity to: 5 Proteins, and 100% coverage of the annotated genomic feature by RNAseq alignments, including 5 samples with support for all annotated introns";
NC_042997.1	Gnomon	exon	93316467	93316699	.	+	.	gene_id "LOC115214454"; db_xref "GeneID:115214454"; gbkey "mRNA"; gene "LOC115214454"; ID ""; gene_name "LOC115214454"; transcript_id "XM_029783655.2"; product "uncharacterized LOC115214454, transcript variant X1"; exon_number "15"; model_evidence "Supporting evidence includes similarity to: 5 Proteins, and 100% coverage of the annotated genomic feature by RNAseq alignments, including 5 samples with support for all annotated introns";
NC_042997.1	Gnomon	exon	93320145	93320254	.	+	.	gene_id "LOC115214454"; db_xref "GeneID:115214454"; gbkey "mRNA"; gene "LOC115214454"; ID ""; gene_name "LOC115214454"; transcript_id "XM_029783655.2"; product "uncharacterized LOC115214454, transcript variant X1"; exon_number "16"; model_evidence "Supporting evidence includes similarity to: 5 Proteins, and 100% coverage of the annotated genomic feature by RNAseq alignments, including 5 samples with support for all annotated introns";
NC_042997.1	Gnomon	exon	93324900	93324994	.	+	.	gene_id "LOC115214454"; db_xref "GeneID:115214454"; gbkey "mRNA"; gene "LOC115214454"; ID ""; gene_name "LOC115214454"; transcript_id "XM_029783655.2"; product "uncharacterized LOC115214454, transcript variant X1"; exon_number "17"; model_evidence "Supporting evidence includes similarity to: 5 Proteins, and 100% coverage of the annotated genomic feature by RNAseq alignments, including 5 samples with support for all annotated introns";
NC_042997.1	Gnomon	exon	93326007	93326189	.	+	.	gene_id "LOC115214454"; db_xref "GeneID:115214454"; gbkey "mRNA"; gene "LOC115214454"; ID ""; gene_name "LOC115214454"; transcript_id "XM_029783655.2"; product "uncharacterized LOC115214454, transcript variant X1"; exon_number "18"; model_evidence "Supporting evidence includes similarity to: 5 Proteins, and 100% coverage of the annotated genomic feature by RNAseq alignments, including 5 samples with support for all annotated introns";
NC_042997.1	Gnomon	exon	93329267	93329478	.	+	.	gene_id "LOC115214454"; db_xref "GeneID:115214454"; gbkey "mRNA"; gene "LOC115214454"; ID ""; gene_name "LOC115214454"; transcript_id "XM_029783655.2"; product "uncharacterized LOC115214454, transcript variant X1"; exon_number "19"; model_evidence "Supporting evidence includes similarity to: 5 Proteins, and 100% coverage of the annotated genomic feature by RNAseq alignments, including 5 samples with support for all annotated introns";
NC_042997.1	Gnomon	exon	93331266	93331408	.	+	.	gene_id "LOC115214454"; db_xref "GeneID:115214454"; gbkey "mRNA"; gene "LOC115214454"; ID ""; gene_name "LOC115214454"; transcript_id "XM_029783655.2"; product "uncharacterized LOC115214454, transcript variant X1"; exon_number "20"; model_evidence "Supporting evidence includes similarity to: 5 Proteins, and 100% coverage of the annotated genomic feature by RNAseq alignments, including 5 samples with support for all annotated introns";
NC_042997.1	Gnomon	exon	93332998	93333110	.	+	.	gene_id "LOC115214454"; db_xref "GeneID:115214454"; gbkey "mRNA"; gene "LOC115214454"; ID ""; gene_name "LOC115214454"; transcript_id "XM_029783655.2"; product "uncharacterized LOC115214454, transcript variant X1"; exon_number "21"; model_evidence "Supporting evidence includes similarity to: 5 Proteins, and 100% coverage of the annotated genomic feature by RNAseq alignments, including 5 samples with support for all annotated introns";
NC_042997.1	Gnomon	exon	93337368	93337562	.	+	.	gene_id "LOC115214454"; db_xref "GeneID:115214454"; gbkey "mRNA"; gene "LOC115214454"; ID ""; gene_name "LOC115214454"; transcript_id "XM_029783655.2"; product "uncharacterized LOC115214454, transcript variant X1"; exon_number "22"; model_evidence "Supporting evidence includes similarity to: 5 Proteins, and 100% coverage of the annotated genomic feature by RNAseq alignments, including 5 samples with support for all annotated introns";
NC_042997.1	Gnomon	exon	93340983	93341191	.	+	.	gene_id "LOC115214454"; db_xref "GeneID:115214454"; gbkey "mRNA"; gene "LOC115214454"; ID ""; gene_name "LOC115214454"; transcript_id "XM_029783655.2"; product "uncharacterized LOC115214454, transcript variant X1"; exon_number "23"; model_evidence "Supporting evidence includes similarity to: 5 Proteins, and 100% coverage of the annotated genomic feature by RNAseq alignments, including 5 samples with support for all annotated introns";
NC_042997.1	Gnomon	exon	93344162	93344298	.	+	.	gene_id "LOC115214454"; db_xref "GeneID:115214454"; gbkey "mRNA"; gene "LOC115214454"; ID ""; gene_name "LOC115214454"; transcript_id "XM_029783655.2"; product "uncharacterized LOC115214454, transcript variant X1"; exon_number "24"; model_evidence "Supporting evidence includes similarity to: 5 Proteins, and 100% coverage of the annotated genomic feature by RNAseq alignments, including 5 samples with support for all annotated introns";
NC_042997.1	Gnomon	exon	93347181	93347320	.	+	.	gene_id "LOC115214454"; db_xref "GeneID:115214454"; gbkey "mRNA"; gene "LOC115214454"; ID ""; gene_name "LOC115214454"; transcript_id "XM_029783655.2"; product "uncharacterized LOC115214454, transcript variant X1"; exon_number "25"; model_evidence "Supporting evidence includes similarity to: 5 Proteins, and 100% coverage of the annotated genomic feature by RNAseq alignments, including 5 samples with support for all annotated introns";
NC_042997.1	Gnomon	exon	93348717	93348899	.	+	.	gene_id "LOC115214454"; db_xref "GeneID:115214454"; gbkey "mRNA"; gene "LOC115214454"; ID ""; gene_name "LOC115214454"; transcript_id "XM_029783655.2"; product "uncharacterized LOC115214454, transcript variant X1"; exon_number "26"; model_evidence "Supporting evidence includes similarity to: 5 Proteins, and 100% coverage of the annotated genomic feature by RNAseq alignments, including 5 samples with support for all annotated introns";
NC_042997.1	Gnomon	exon	93350595	93350797	.	+	.	gene_id "LOC115214454"; db_xref "GeneID:115214454"; gbkey "mRNA"; gene "LOC115214454"; ID ""; gene_name "LOC115214454"; transcript_id "XM_029783655.2"; product "uncharacterized LOC115214454, transcript variant X1"; exon_number "27"; model_evidence "Supporting evidence includes similarity to: 5 Proteins, and 100% coverage of the annotated genomic feature by RNAseq alignments, including 5 samples with support for all annotated introns";
NC_042997.1	Gnomon	exon	93351959	93352110	.	+	.	gene_id "LOC115214454"; db_xref "GeneID:115214454"; gbkey "mRNA"; gene "LOC115214454"; ID ""; gene_name "LOC115214454"; transcript_id "XM_029783655.2"; product "uncharacterized LOC115214454, transcript variant X1"; exon_number "28"; model_evidence "Supporting evidence includes similarity to: 5 Proteins, and 100% coverage of the annotated genomic feature by RNAseq alignments, including 5 samples with support for all annotated introns";
NC_042997.1	Gnomon	exon	93354914	93355044	.	+	.	gene_id "LOC115214454"; db_xref "GeneID:115214454"; gbkey "mRNA"; gene "LOC115214454"; ID ""; gene_name "LOC115214454"; transcript_id "XM_029783655.2"; product "uncharacterized LOC115214454, transcript variant X1"; exon_number "29"; model_evidence "Supporting evidence includes similarity to: 5 Proteins, and 100% coverage of the annotated genomic feature by RNAseq alignments, including 5 samples with support for all annotated introns";
NC_042997.1	Gnomon	exon	93358703	93358930	.	+	.	gene_id "LOC115214454"; db_xref "GeneID:115214454"; gbkey "mRNA"; gene "LOC115214454"; ID ""; gene_name "LOC115214454"; transcript_id "XM_029783655.2"; product "uncharacterized LOC115214454, transcript variant X1"; exon_number "30"; model_evidence "Supporting evidence includes similarity to: 5 Proteins, and 100% coverage of the annotated genomic feature by RNAseq alignments, including 5 samples with support for all annotated introns";
NC_042997.1	Gnomon	exon	93360987	93361183	.	+	.	gene_id "LOC115214454"; db_xref "GeneID:115214454"; gbkey "mRNA"; gene "LOC115214454"; ID ""; gene_name "LOC115214454"; transcript_id "XM_029783655.2"; product "uncharacterized LOC115214454, transcript variant X1"; exon_number "31"; model_evidence "Supporting evidence includes similarity to: 5 Proteins, and 100% coverage of the annotated genomic feature by RNAseq alignments, including 5 samples with support for all annotated introns";
NC_042997.1	Gnomon	exon	93364036	93364169	.	+	.	gene_id "LOC115214454"; db_xref "GeneID:115214454"; gbkey "mRNA"; gene "LOC115214454"; ID ""; gene_name "LOC115214454"; transcript_id "XM_029783655.2"; product "uncharacterized LOC115214454, transcript variant X1"; exon_number "32"; model_evidence "Supporting evidence includes similarity to: 5 Proteins, and 100% coverage of the annotated genomic feature by RNAseq alignments, including 5 samples with support for all annotated introns";
NC_042997.1	Gnomon	exon	93364380	93364513	.	+	.	gene_id "LOC115214454"; db_xref "GeneID:115214454"; gbkey "mRNA"; gene "LOC115214454"; ID ""; gene_name "LOC115214454"; transcript_id "XM_029783655.2"; product "uncharacterized LOC115214454, transcript variant X1"; exon_number "33"; model_evidence "Supporting evidence includes similarity to: 5 Proteins, and 100% coverage of the annotated genomic feature by RNAseq alignments, including 5 samples with support for all annotated introns";
NC_042997.1	Gnomon	exon	93367144	93367341	.	+	.	gene_id "LOC115214454"; db_xref "GeneID:115214454"; gbkey "mRNA"; gene "LOC115214454"; ID ""; gene_name "LOC115214454"; transcript_id "XM_029783655.2"; product "uncharacterized LOC115214454, transcript variant X1"; exon_number "34"; model_evidence "Supporting evidence includes similarity to: 5 Proteins, and 100% coverage of the annotated genomic feature by RNAseq alignments, including 5 samples with support for all annotated introns";
NC_042997.1	Gnomon	exon	93369045	93369262	.	+	.	gene_id "LOC115214454"; db_xref "GeneID:115214454"; gbkey "mRNA"; gene "LOC115214454"; ID ""; gene_name "LOC115214454"; transcript_id "XM_029783655.2"; product "uncharacterized LOC115214454, transcript variant X1"; exon_number "35"; model_evidence "Supporting evidence includes similarity to: 5 Proteins, and 100% coverage of the annotated genomic feature by RNAseq alignments, including 5 samples with support for all annotated introns";
NC_042997.1	Gnomon	exon	93370217	93370359	.	+	.	gene_id "LOC115214454"; db_xref "GeneID:115214454"; gbkey "mRNA"; gene "LOC115214454"; ID ""; gene_name "LOC115214454"; transcript_id "XM_029783655.2"; product "uncharacterized LOC115214454, transcript variant X1"; exon_number "36"; model_evidence "Supporting evidence includes similarity to: 5 Proteins, and 100% coverage of the annotated genomic feature by RNAseq alignments, including 5 samples with support for all annotated introns";
NC_042997.1	Gnomon	exon	93371811	93371947	.	+	.	gene_id "LOC115214454"; db_xref "GeneID:115214454"; gbkey "mRNA"; gene "LOC115214454"; ID ""; gene_name "LOC115214454"; transcript_id "XM_029783655.2"; product "uncharacterized LOC115214454, transcript variant X1"; exon_number "37"; model_evidence "Supporting evidence includes similarity to: 5 Proteins, and 100% coverage of the annotated genomic feature by RNAseq alignments, including 5 samples with support for all annotated introns";
NC_042997.1	Gnomon	exon	93373825	93374037	.	+	.	gene_id "LOC115214454"; db_xref "GeneID:115214454"; gbkey "mRNA"; gene "LOC115214454"; ID ""; gene_name "LOC115214454"; transcript_id "XM_029783655.2"; product "uncharacterized LOC115214454, transcript variant X1"; exon_number "38"; model_evidence "Supporting evidence includes similarity to: 5 Proteins, and 100% coverage of the annotated genomic feature by RNAseq alignments, including 5 samples with support for all annotated introns";
NC_042997.1	Gnomon	exon	93376060	93376286	.	+	.	gene_id "LOC115214454"; db_xref "GeneID:115214454"; gbkey "mRNA"; gene "LOC115214454"; ID ""; gene_name "LOC115214454"; transcript_id "XM_029783655.2"; product "uncharacterized LOC115214454, transcript variant X1"; exon_number "39"; model_evidence "Supporting evidence includes similarity to: 5 Proteins, and 100% coverage of the annotated genomic feature by RNAseq alignments, including 5 samples with support for all annotated introns";
NC_042997.1	Gnomon	exon	93376808	93376947	.	+	.	gene_id "LOC115214454"; db_xref "GeneID:115214454"; gbkey "mRNA"; gene "LOC115214454"; ID ""; gene_name "LOC115214454"; transcript_id "XM_029783655.2"; product "uncharacterized LOC115214454, transcript variant X1"; exon_number "40"; model_evidence "Supporting evidence includes similarity to: 5 Proteins, and 100% coverage of the annotated genomic feature by RNAseq alignments, including 5 samples with support for all annotated introns";
NC_042997.1	Gnomon	exon	93377754	93377887	.	+	.	gene_id "LOC115214454"; db_xref "GeneID:115214454"; gbkey "mRNA"; gene "LOC115214454"; ID ""; gene_name "LOC115214454"; transcript_id "XM_029783655.2"; product "uncharacterized LOC115214454, transcript variant X1"; exon_number "41"; model_evidence "Supporting evidence includes similarity to: 5 Proteins, and 100% coverage of the annotated genomic feature by RNAseq alignments, including 5 samples with support for all annotated introns";
NC_042997.1	Gnomon	exon	93379768	93379977	.	+	.	gene_id "LOC115214454"; db_xref "GeneID:115214454"; gbkey "mRNA"; gene "LOC115214454"; ID ""; gene_name "LOC115214454"; transcript_id "XM_029783655.2"; product "uncharacterized LOC115214454, transcript variant X1"; exon_number "42"; model_evidence "Supporting evidence includes similarity to: 5 Proteins, and 100% coverage of the annotated genomic feature by RNAseq alignments, including 5 samples with support for all annotated introns";
NC_042997.1	Gnomon	exon	93381839	93382059	.	+	.	gene_id "LOC115214454"; db_xref "GeneID:115214454"; gbkey "mRNA"; gene "LOC115214454"; ID ""; gene_name "LOC115214454"; transcript_id "XM_029783655.2"; product "uncharacterized LOC115214454, transcript variant X1"; exon_number "43"; model_evidence "Supporting evidence includes similarity to: 5 Proteins, and 100% coverage of the annotated genomic feature by RNAseq alignments, including 5 samples with support for all annotated introns";
NC_042997.1	Gnomon	exon	93385062	93385219	.	+	.	gene_id "LOC115214454"; db_xref "GeneID:115214454"; gbkey "mRNA"; gene "LOC115214454"; ID ""; gene_name "LOC115214454"; transcript_id "XM_029783655.2"; product "uncharacterized LOC115214454, transcript variant X1"; exon_number "44"; model_evidence "Supporting evidence includes similarity to: 5 Proteins, and 100% coverage of the annotated genomic feature by RNAseq alignments, including 5 samples with support for all annotated introns";
NC_042997.1	Gnomon	exon	93389888	93390021	.	+	.	gene_id "LOC115214454"; db_xref "GeneID:115214454"; gbkey "mRNA"; gene "LOC115214454"; ID ""; gene_name "LOC115214454"; transcript_id "XM_029783655.2"; product "uncharacterized LOC115214454, transcript variant X1"; exon_number "45"; model_evidence "Supporting evidence includes similarity to: 5 Proteins, and 100% coverage of the annotated genomic feature by RNAseq alignments, including 5 samples with support for all annotated introns";
NC_042997.1	Gnomon	exon	93390879	93391091	.	+	.	gene_id "LOC115214454"; db_xref "GeneID:115214454"; gbkey "mRNA"; gene "LOC115214454"; ID ""; gene_name "LOC115214454"; transcript_id "XM_029783655.2"; product "uncharacterized LOC115214454, transcript variant X1"; exon_number "46"; model_evidence "Supporting evidence includes similarity to: 5 Proteins, and 100% coverage of the annotated genomic feature by RNAseq alignments, including 5 samples with support for all annotated introns";
NC_042997.1	Gnomon	exon	93392143	93392375	.	+	.	gene_id "LOC115214454"; db_xref "GeneID:115214454"; gbkey "mRNA"; gene "LOC115214454"; ID ""; gene_name "LOC115214454"; transcript_id "XM_029783655.2"; product "uncharacterized LOC115214454, transcript variant X1"; exon_number "47"; model_evidence "Supporting evidence includes similarity to: 5 Proteins, and 100% coverage of the annotated genomic feature by RNAseq alignments, including 5 samples with support for all annotated introns";
NC_042997.1	Gnomon	exon	93393918	93394075	.	+	.	gene_id "LOC115214454"; db_xref "GeneID:115214454"; gbkey "mRNA"; gene "LOC115214454"; ID ""; gene_name "LOC115214454"; transcript_id "XM_029783655.2"; product "uncharacterized LOC115214454, transcript variant X1"; exon_number "48"; model_evidence "Supporting evidence includes similarity to: 5 Proteins, and 100% coverage of the annotated genomic feature by RNAseq alignments, including 5 samples with support for all annotated introns";
NC_042997.1	Gnomon	exon	93401257	93401393	.	+	.	gene_id "LOC115214454"; db_xref "GeneID:115214454"; gbkey "mRNA"; gene "LOC115214454"; ID ""; gene_name "LOC115214454"; transcript_id "XM_029783655.2"; product "uncharacterized LOC115214454, transcript variant X1"; exon_number "49"; model_evidence "Supporting evidence includes similarity to: 5 Proteins, and 100% coverage of the annotated genomic feature by RNAseq alignments, including 5 samples with support for all annotated introns";
NC_042997.1	Gnomon	exon	93401784	93401993	.	+	.	gene_id "LOC115214454"; db_xref "GeneID:115214454"; gbkey "mRNA"; gene "LOC115214454"; ID ""; gene_name "LOC115214454"; transcript_id "XM_029783655.2"; product "uncharacterized LOC115214454, transcript variant X1"; exon_number "50"; model_evidence "Supporting evidence includes similarity to: 5 Proteins, and 100% coverage of the annotated genomic feature by RNAseq alignments, including 5 samples with support for all annotated introns";
NC_042997.1	Gnomon	exon	93404927	93405159	.	+	.	gene_id "LOC115214454"; db_xref "GeneID:115214454"; gbkey "mRNA"; gene "LOC115214454"; ID ""; gene_name "LOC115214454"; transcript_id "XM_029783655.2"; product "uncharacterized LOC115214454, transcript variant X1"; exon_number "51"; model_evidence "Supporting evidence includes similarity to: 5 Proteins, and 100% coverage of the annotated genomic feature by RNAseq alignments, including 5 samples with support for all annotated introns";
NC_042997.1	Gnomon	exon	93406949	93407088	.	+	.	gene_id "LOC115214454"; db_xref "GeneID:115214454"; gbkey "mRNA"; gene "LOC115214454"; ID ""; gene_name "LOC115214454"; transcript_id "XM_029783655.2"; product "uncharacterized LOC115214454, transcript variant X1"; exon_number "52"; model_evidence "Supporting evidence includes similarity to: 5 Proteins, and 100% coverage of the annotated genomic feature by RNAseq alignments, including 5 samples with support for all annotated introns";
NC_042997.1	Gnomon	exon	93410985	93411121	.	+	.	gene_id "LOC115214454"; db_xref "GeneID:115214454"; gbkey "mRNA"; gene "LOC115214454"; ID ""; gene_name "LOC115214454"; transcript_id "XM_029783655.2"; product "uncharacterized LOC115214454, transcript variant X1"; exon_number "53"; model_evidence "Supporting evidence includes similarity to: 5 Proteins, and 100% coverage of the annotated genomic feature by RNAseq alignments, including 5 samples with support for all annotated introns";
NC_042997.1	Gnomon	exon	93412128	93412325	.	+	.	gene_id "LOC115214454"; db_xref "GeneID:115214454"; gbkey "mRNA"; gene "LOC115214454"; ID ""; gene_name "LOC115214454"; transcript_id "XM_029783655.2"; product "uncharacterized LOC115214454, transcript variant X1"; exon_number "54"; model_evidence "Supporting evidence includes similarity to: 5 Proteins, and 100% coverage of the annotated genomic feature by RNAseq alignments, including 5 samples with support for all annotated introns";
NC_042997.1	Gnomon	exon	93415281	93415495	.	+	.	gene_id "LOC115214454"; db_xref "GeneID:115214454"; gbkey "mRNA"; gene "LOC115214454"; ID ""; gene_name "LOC115214454"; transcript_id "XM_029783655.2"; product "uncharacterized LOC115214454, transcript variant X1"; exon_number "55"; model_evidence "Supporting evidence includes similarity to: 5 Proteins, and 100% coverage of the annotated genomic feature by RNAseq alignments, including 5 samples with support for all annotated introns";
NC_042997.1	Gnomon	exon	93419890	93420032	.	+	.	gene_id "LOC115214454"; db_xref "GeneID:115214454"; gbkey "mRNA"; gene "LOC115214454"; ID ""; gene_name "LOC115214454"; transcript_id "XM_029783655.2"; product "uncharacterized LOC115214454, transcript variant X1"; exon_number "56"; model_evidence "Supporting evidence includes similarity to: 5 Proteins, and 100% coverage of the annotated genomic feature by RNAseq alignments, including 5 samples with support for all annotated introns";
NC_042997.1	Gnomon	exon	93424987	93425114	.	+	.	gene_id "LOC115214454"; db_xref "GeneID:115214454"; gbkey "mRNA"; gene "LOC115214454"; ID ""; gene_name "LOC115214454"; transcript_id "XM_029783655.2"; product "uncharacterized LOC115214454, transcript variant X1"; exon_number "57"; model_evidence "Supporting evidence includes similarity to: 5 Proteins, and 100% coverage of the annotated genomic feature by RNAseq alignments, including 5 samples with support for all annotated introns";
NC_042997.1	Gnomon	exon	93425666	93425863	.	+	.	gene_id "LOC115214454"; db_xref "GeneID:115214454"; gbkey "mRNA"; gene "LOC115214454"; ID ""; gene_name "LOC115214454"; transcript_id "XM_029783655.2"; product "uncharacterized LOC115214454, transcript variant X1"; exon_number "58"; model_evidence "Supporting evidence includes similarity to: 5 Proteins, and 100% coverage of the annotated genomic feature by RNAseq alignments, including 5 samples with support for all annotated introns";
NC_042997.1	Gnomon	exon	93430574	93430776	.	+	.	gene_id "LOC115214454"; db_xref "GeneID:115214454"; gbkey "mRNA"; gene "LOC115214454"; ID ""; gene_name "LOC115214454"; transcript_id "XM_029783655.2"; product "uncharacterized LOC115214454, transcript variant X1"; exon_number "59"; model_evidence "Supporting evidence includes similarity to: 5 Proteins, and 100% coverage of the annotated genomic feature by RNAseq alignments, including 5 samples with support for all annotated introns";
NC_042997.1	Gnomon	exon	93434693	93434841	.	+	.	gene_id "LOC115214454"; db_xref "GeneID:115214454"; gbkey "mRNA"; gene "LOC115214454"; ID ""; gene_name "LOC115214454"; transcript_id "XM_029783655.2"; product "uncharacterized LOC115214454, transcript variant X1"; exon_number "60"; model_evidence "Supporting evidence includes similarity to: 5 Proteins, and 100% coverage of the annotated genomic feature by RNAseq alignments, including 5 samples with support for all annotated introns";
NC_042997.1	Gnomon	exon	93436883	93437022	.	+	.	gene_id "LOC115214454"; db_xref "GeneID:115214454"; gbkey "mRNA"; gene "LOC115214454"; ID ""; gene_name "LOC115214454"; transcript_id "XM_029783655.2"; product "uncharacterized LOC115214454, transcript variant X1"; exon_number "61"; model_evidence "Supporting evidence includes similarity to: 5 Proteins, and 100% coverage of the annotated genomic feature by RNAseq alignments, including 5 samples with support for all annotated introns";
NC_042997.1	Gnomon	exon	93439306	93439521	.	+	.	gene_id "LOC115214454"; db_xref "GeneID:115214454"; gbkey "mRNA"; gene "LOC115214454"; ID ""; gene_name "LOC115214454"; transcript_id "XM_029783655.2"; product "uncharacterized LOC115214454, transcript variant X1"; exon_number "62"; model_evidence "Supporting evidence includes similarity to: 5 Proteins, and 100% coverage of the annotated genomic feature by RNAseq alignments, including 5 samples with support for all annotated introns";
NC_042997.1	Gnomon	exon	93439750	93439964	.	+	.	gene_id "LOC115214454"; db_xref "GeneID:115214454"; gbkey "mRNA"; gene "LOC115214454"; ID ""; gene_name "LOC115214454"; transcript_id "XM_029783655.2"; product "uncharacterized LOC115214454, transcript variant X1"; exon_number "63"; model_evidence "Supporting evidence includes similarity to: 5 Proteins, and 100% coverage of the annotated genomic feature by RNAseq alignments, including 5 samples with support for all annotated introns";
NC_042997.1	Gnomon	exon	93440829	93440986	.	+	.	gene_id "LOC115214454"; db_xref "GeneID:115214454"; gbkey "mRNA"; gene "LOC115214454"; ID ""; gene_name "LOC115214454"; transcript_id "XM_029783655.2"; product "uncharacterized LOC115214454, transcript variant X1"; exon_number "64"; model_evidence "Supporting evidence includes similarity to: 5 Proteins, and 100% coverage of the annotated genomic feature by RNAseq alignments, including 5 samples with support for all annotated introns";
NC_042997.1	Gnomon	exon	93442268	93442404	.	+	.	gene_id "LOC115214454"; db_xref "GeneID:115214454"; gbkey "mRNA"; gene "LOC115214454"; ID ""; gene_name "LOC115214454"; transcript_id "XM_029783655.2"; product "uncharacterized LOC115214454, transcript variant X1"; exon_number "65"; model_evidence "Supporting evidence includes similarity to: 5 Proteins, and 100% coverage of the annotated genomic feature by RNAseq alignments, including 5 samples with support for all annotated introns";
NC_042997.1	Gnomon	exon	93443755	93443964	.	+	.	gene_id "LOC115214454"; db_xref "GeneID:115214454"; gbkey "mRNA"; gene "LOC115214454"; ID ""; gene_name "LOC115214454"; transcript_id "XM_029783655.2"; product "uncharacterized LOC115214454, transcript variant X1"; exon_number "66"; model_evidence "Supporting evidence includes similarity to: 5 Proteins, and 100% coverage of the annotated genomic feature by RNAseq alignments, including 5 samples with support for all annotated introns";
NC_042997.1	Gnomon	exon	93445272	93445471	.	+	.	gene_id "LOC115214454"; db_xref "GeneID:115214454"; gbkey "mRNA"; gene "LOC115214454"; ID ""; gene_name "LOC115214454"; transcript_id "XM_029783655.2"; product "uncharacterized LOC115214454, transcript variant X1"; exon_number "67"; model_evidence "Supporting evidence includes similarity to: 5 Proteins, and 100% coverage of the annotated genomic feature by RNAseq alignments, including 5 samples with support for all annotated introns";
NC_042997.1	Gnomon	exon	93447528	93447670	.	+	.	gene_id "LOC115214454"; db_xref "GeneID:115214454"; gbkey "mRNA"; gene "LOC115214454"; ID ""; gene_name "LOC115214454"; transcript_id "XM_029783655.2"; product "uncharacterized LOC115214454, transcript variant X1"; exon_number "68"; model_evidence "Supporting evidence includes similarity to: 5 Proteins, and 100% coverage of the annotated genomic feature by RNAseq alignments, including 5 samples with support for all annotated introns";
NC_042997.1	Gnomon	exon	93449282	93449409	.	+	.	gene_id "LOC115214454"; db_xref "GeneID:115214454"; gbkey "mRNA"; gene "LOC115214454"; ID ""; gene_name "LOC115214454"; transcript_id "XM_029783655.2"; product "uncharacterized LOC115214454, transcript variant X1"; exon_number "69"; model_evidence "Supporting evidence includes similarity to: 5 Proteins, and 100% coverage of the annotated genomic feature by RNAseq alignments, including 5 samples with support for all annotated introns";
NC_042997.1	Gnomon	exon	93450396	93450590	.	+	.	gene_id "LOC115214454"; db_xref "GeneID:115214454"; gbkey "mRNA"; gene "LOC115214454"; ID ""; gene_name "LOC115214454"; transcript_id "XM_029783655.2"; product "uncharacterized LOC115214454, transcript variant X1"; exon_number "70"; model_evidence "Supporting evidence includes similarity to: 5 Proteins, and 100% coverage of the annotated genomic feature by RNAseq alignments, including 5 samples with support for all annotated introns";
NC_042997.1	Gnomon	exon	93452975	93453171	.	+	.	gene_id "LOC115214454"; db_xref "GeneID:115214454"; gbkey "mRNA"; gene "LOC115214454"; ID ""; gene_name "LOC115214454"; transcript_id "XM_029783655.2"; product "uncharacterized LOC115214454, transcript variant X1"; exon_number "71"; model_evidence "Supporting evidence includes similarity to: 5 Proteins, and 100% coverage of the annotated genomic feature by RNAseq alignments, including 5 samples with support for all annotated introns";
NC_042997.1	Gnomon	exon	93453681	93453811	.	+	.	gene_id "LOC115214454"; db_xref "GeneID:115214454"; gbkey "mRNA"; gene "LOC115214454"; ID ""; gene_name "LOC115214454"; transcript_id "XM_029783655.2"; product "uncharacterized LOC115214454, transcript variant X1"; exon_number "72"; model_evidence "Supporting evidence includes similarity to: 5 Proteins, and 100% coverage of the annotated genomic feature by RNAseq alignments, including 5 samples with support for all annotated introns";
NC_042997.1	Gnomon	exon	93455325	93455422	.	+	.	gene_id "LOC115214454"; db_xref "GeneID:115214454"; gbkey "mRNA"; gene "LOC115214454"; ID ""; gene_name "LOC115214454"; transcript_id "XM_029783655.2"; product "uncharacterized LOC115214454, transcript variant X1"; exon_number "73"; model_evidence "Supporting evidence includes similarity to: 5 Proteins, and 100% coverage of the annotated genomic feature by RNAseq alignments, including 5 samples with support for all annotated introns";
NC_042997.1	Gnomon	exon	93457861	93458042	.	+	.	gene_id "LOC115214454"; db_xref "GeneID:115214454"; gbkey "mRNA"; gene "LOC115214454"; ID ""; gene_name "LOC115214454"; transcript_id "XM_029783655.2"; product "uncharacterized LOC115214454, transcript variant X1"; exon_number "74"; model_evidence "Supporting evidence includes similarity to: 5 Proteins, and 100% coverage of the annotated genomic feature by RNAseq alignments, including 5 samples with support for all annotated introns";
NC_042997.1	Gnomon	exon	93459403	93459464	.	+	.	gene_id "LOC115214454"; db_xref "GeneID:115214454"; gbkey "mRNA"; gene "LOC115214454"; ID ""; gene_name "LOC115214454"; transcript_id "XM_029783655.2"; product "uncharacterized LOC115214454, transcript variant X1"; exon_number "75"; model_evidence "Supporting evidence includes similarity to: 5 Proteins, and 100% coverage of the annotated genomic feature by RNAseq alignments, including 5 samples with support for all annotated introns";
NC_042997.1	Gnomon	exon	93461525	93461628	.	+	.	gene_id "LOC115214454"; db_xref "GeneID:115214454"; gbkey "mRNA"; gene "LOC115214454"; ID ""; gene_name "LOC115214454"; transcript_id "XM_029783655.2"; product "uncharacterized LOC115214454, transcript variant X1"; exon_number "76"; model_evidence "Supporting evidence includes similarity to: 5 Proteins, and 100% coverage of the annotated genomic feature by RNAseq alignments, including 5 samples with support for all annotated introns";
NC_042997.1	Gnomon	exon	93463534	93463737	.	+	.	gene_id "LOC115214454"; db_xref "GeneID:115214454"; gbkey "mRNA"; gene "LOC115214454"; ID ""; gene_name "LOC115214454"; transcript_id "XM_029783655.2"; product "uncharacterized LOC115214454, transcript variant X1"; exon_number "77"; model_evidence "Supporting evidence includes similarity to: 5 Proteins, and 100% coverage of the annotated genomic feature by RNAseq alignments, including 5 samples with support for all annotated introns";
NC_042997.1	Gnomon	exon	93463934	93464094	.	+	.	gene_id "LOC115214454"; db_xref "GeneID:115214454"; gbkey "mRNA"; gene "LOC115214454"; ID ""; gene_name "LOC115214454"; transcript_id "XM_029783655.2"; product "uncharacterized LOC115214454, transcript variant X1"; exon_number "78"; model_evidence "Supporting evidence includes similarity to: 5 Proteins, and 100% coverage of the annotated genomic feature by RNAseq alignments, including 5 samples with support for all annotated introns";
NC_042997.1	Gnomon	exon	93465145	93465230	.	+	.	gene_id "LOC115214454"; db_xref "GeneID:115214454"; gbkey "mRNA"; gene "LOC115214454"; ID ""; gene_name "LOC115214454"; transcript_id "XM_029783655.2"; product "uncharacterized LOC115214454, transcript variant X1"; exon_number "79"; model_evidence "Supporting evidence includes similarity to: 5 Proteins, and 100% coverage of the annotated genomic feature by RNAseq alignments, including 5 samples with support for all annotated introns";
NC_042997.1	Gnomon	exon	93466449	93466573	.	+	.	gene_id "LOC115214454"; db_xref "GeneID:115214454"; gbkey "mRNA"; gene "LOC115214454"; ID ""; gene_name "LOC115214454"; transcript_id "XM_029783655.2"; product "uncharacterized LOC115214454, transcript variant X1"; exon_number "80"; model_evidence "Supporting evidence includes similarity to: 5 Proteins, and 100% coverage of the annotated genomic feature by RNAseq alignments, including 5 samples with support for all annotated introns";
NC_042997.1	Gnomon	exon	93468488	93468609	.	+	.	gene_id "LOC115214454"; db_xref "GeneID:115214454"; gbkey "mRNA"; gene "LOC115214454"; ID ""; gene_name "LOC115214454"; transcript_id "XM_029783655.2"; product "uncharacterized LOC115214454, transcript variant X1"; exon_number "81"; model_evidence "Supporting evidence includes similarity to: 5 Proteins, and 100% coverage of the annotated genomic feature by RNAseq alignments, including 5 samples with support for all annotated introns";
NC_042997.1	Gnomon	exon	93469537	93469667	.	+	.	gene_id "LOC115214454"; db_xref "GeneID:115214454"; gbkey "mRNA"; gene "LOC115214454"; ID ""; gene_name "LOC115214454"; transcript_id "XM_029783655.2"; product "uncharacterized LOC115214454, transcript variant X1"; exon_number "82"; model_evidence "Supporting evidence includes similarity to: 5 Proteins, and 100% coverage of the annotated genomic feature by RNAseq alignments, including 5 samples with support for all annotated introns";
NC_042997.1	Gnomon	exon	93470863	93470957	.	+	.	gene_id "LOC115214454"; db_xref "GeneID:115214454"; gbkey "mRNA"; gene "LOC115214454"; ID ""; gene_name "LOC115214454"; transcript_id "XM_029783655.2"; product "uncharacterized LOC115214454, transcript variant X1"; exon_number "83"; model_evidence "Supporting evidence includes similarity to: 5 Proteins, and 100% coverage of the annotated genomic feature by RNAseq alignments, including 5 samples with support for all annotated introns";
NC_042997.1	Gnomon	exon	93472752	93472936	.	+	.	gene_id "LOC115214454"; db_xref "GeneID:115214454"; gbkey "mRNA"; gene "LOC115214454"; ID ""; gene_name "LOC115214454"; transcript_id "XM_029783655.2"; product "uncharacterized LOC115214454, transcript variant X1"; exon_number "84"; model_evidence "Supporting evidence includes similarity to: 5 Proteins, and 100% coverage of the annotated genomic feature by RNAseq alignments, including 5 samples with support for all annotated introns";
NC_042997.1	Gnomon	exon	93474487	93474614	.	+	.	gene_id "LOC115214454"; db_xref "GeneID:115214454"; gbkey "mRNA"; gene "LOC115214454"; ID ""; gene_name "LOC115214454"; transcript_id "XM_029783655.2"; product "uncharacterized LOC115214454, transcript variant X1"; exon_number "85"; model_evidence "Supporting evidence includes similarity to: 5 Proteins, and 100% coverage of the annotated genomic feature by RNAseq alignments, including 5 samples with support for all annotated introns";
NC_042997.1	Gnomon	exon	93479191	93479315	.	+	.	gene_id "LOC115214454"; db_xref "GeneID:115214454"; gbkey "mRNA"; gene "LOC115214454"; ID ""; gene_name "LOC115214454"; transcript_id "XM_029783655.2"; product "uncharacterized LOC115214454, transcript variant X1"; exon_number "86"; model_evidence "Supporting evidence includes similarity to: 5 Proteins, and 100% coverage of the annotated genomic feature by RNAseq alignments, including 5 samples with support for all annotated introns";
NC_042997.1	Gnomon	exon	93480592	93480786	.	+	.	gene_id "LOC115214454"; db_xref "GeneID:115214454"; gbkey "mRNA"; gene "LOC115214454"; ID ""; gene_name "LOC115214454"; transcript_id "XM_029783655.2"; product "uncharacterized LOC115214454, transcript variant X1"; exon_number "87"; model_evidence "Supporting evidence includes similarity to: 5 Proteins, and 100% coverage of the annotated genomic feature by RNAseq alignments, including 5 samples with support for all annotated introns";
NC_042997.1	Gnomon	exon	93482278	93482483	.	+	.	gene_id "LOC115214454"; db_xref "GeneID:115214454"; gbkey "mRNA"; gene "LOC115214454"; ID ""; gene_name "LOC115214454"; transcript_id "XM_029783655.2"; product "uncharacterized LOC115214454, transcript variant X1"; exon_number "88"; model_evidence "Supporting evidence includes similarity to: 5 Proteins, and 100% coverage of the annotated genomic feature by RNAseq alignments, including 5 samples with support for all annotated introns";
NC_042997.1	Gnomon	exon	93485933	93486066	.	+	.	gene_id "LOC115214454"; db_xref "GeneID:115214454"; gbkey "mRNA"; gene "LOC115214454"; ID ""; gene_name "LOC115214454"; transcript_id "XM_029783655.2"; product "uncharacterized LOC115214454, transcript variant X1"; exon_number "89"; model_evidence "Supporting evidence includes similarity to: 5 Proteins, and 100% coverage of the annotated genomic feature by RNAseq alignments, including 5 samples with support for all annotated introns";
NC_042997.1	Gnomon	exon	93487029	93487147	.	+	.	gene_id "LOC115214454"; db_xref "GeneID:115214454"; gbkey "mRNA"; gene "LOC115214454"; ID ""; gene_name "LOC115214454"; transcript_id "XM_029783655.2"; product "uncharacterized LOC115214454, transcript variant X1"; exon_number "90"; model_evidence "Supporting evidence includes similarity to: 5 Proteins, and 100% coverage of the annotated genomic feature by RNAseq alignments, including 5 samples with support for all annotated introns";
NC_042997.1	Gnomon	exon	93487655	93487849	.	+	.	gene_id "LOC115214454"; db_xref "GeneID:115214454"; gbkey "mRNA"; gene "LOC115214454"; ID ""; gene_name "LOC115214454"; transcript_id "XM_029783655.2"; product "uncharacterized LOC115214454, transcript variant X1"; exon_number "91"; model_evidence "Supporting evidence includes similarity to: 5 Proteins, and 100% coverage of the annotated genomic feature by RNAseq alignments, including 5 samples with support for all annotated introns";
NC_042997.1	Gnomon	exon	93488621	93488795	.	+	.	gene_id "LOC115214454"; db_xref "GeneID:115214454"; gbkey "mRNA"; gene "LOC115214454"; ID ""; gene_name "LOC115214454"; transcript_id "XM_029783655.2"; product "uncharacterized LOC115214454, transcript variant X1"; exon_number "92"; model_evidence "Supporting evidence includes similarity to: 5 Proteins, and 100% coverage of the annotated genomic feature by RNAseq alignments, including 5 samples with support for all annotated introns";
NC_042997.1	Gnomon	exon	93489430	93489591	.	+	.	gene_id "LOC115214454"; db_xref "GeneID:115214454"; gbkey "mRNA"; gene "LOC115214454"; ID ""; gene_name "LOC115214454"; transcript_id "XM_029783655.2"; product "uncharacterized LOC115214454, transcript variant X1"; exon_number "93"; model_evidence "Supporting evidence includes similarity to: 5 Proteins, and 100% coverage of the annotated genomic feature by RNAseq alignments, including 5 samples with support for all annotated introns";
NC_042997.1	Gnomon	exon	93490634	93490773	.	+	.	gene_id "LOC115214454"; db_xref "GeneID:115214454"; gbkey "mRNA"; gene "LOC115214454"; ID ""; gene_name "LOC115214454"; transcript_id "XM_029783655.2"; product "uncharacterized LOC115214454, transcript variant X1"; exon_number "94"; model_evidence "Supporting evidence includes similarity to: 5 Proteins, and 100% coverage of the annotated genomic feature by RNAseq alignments, including 5 samples with support for all annotated introns";
NC_042997.1	Gnomon	exon	93491930	93492046	.	+	.	gene_id "LOC115214454"; db_xref "GeneID:115214454"; gbkey "mRNA"; gene "LOC115214454"; ID ""; gene_name "LOC115214454"; transcript_id "XM_029783655.2"; product "uncharacterized LOC115214454, transcript variant X1"; exon_number "95"; model_evidence "Supporting evidence includes similarity to: 5 Proteins, and 100% coverage of the annotated genomic feature by RNAseq alignments, including 5 samples with support for all annotated introns";
NC_042997.1	Gnomon	exon	93493935	93494184	.	+	.	gene_id "LOC115214454"; db_xref "GeneID:115214454"; gbkey "mRNA"; gene "LOC115214454"; ID ""; gene_name "LOC115214454"; transcript_id "XM_029783655.2"; product "uncharacterized LOC115214454, transcript variant X1"; exon_number "96"; model_evidence "Supporting evidence includes similarity to: 5 Proteins, and 100% coverage of the annotated genomic feature by RNAseq alignments, including 5 samples with support for all annotated introns";
NC_042997.1	Gnomon	exon	93497761	93497908	.	+	.	gene_id "LOC115214454"; db_xref "GeneID:115214454"; gbkey "mRNA"; gene "LOC115214454"; ID ""; gene_name "LOC115214454"; transcript_id "XM_029783655.2"; product "uncharacterized LOC115214454, transcript variant X1"; exon_number "97"; model_evidence "Supporting evidence includes similarity to: 5 Proteins, and 100% coverage of the annotated genomic feature by RNAseq alignments, including 5 samples with support for all annotated introns";
NC_042997.1	Gnomon	exon	93498517	93498702	.	+	.	gene_id "LOC115214454"; db_xref "GeneID:115214454"; gbkey "mRNA"; gene "LOC115214454"; ID ""; gene_name "LOC115214454"; transcript_id "XM_029783655.2"; product "uncharacterized LOC115214454, transcript variant X1"; exon_number "98"; model_evidence "Supporting evidence includes similarity to: 5 Proteins, and 100% coverage of the annotated genomic feature by RNAseq alignments, including 5 samples with support for all annotated introns";
NC_042997.1	Gnomon	exon	93499608	93499725	.	+	.	gene_id "LOC115214454"; db_xref "GeneID:115214454"; gbkey "mRNA"; gene "LOC115214454"; ID ""; gene_name "LOC115214454"; transcript_id "XM_029783655.2"; product "uncharacterized LOC115214454, transcript variant X1"; exon_number "99"; model_evidence "Supporting evidence includes similarity to: 5 Proteins, and 100% coverage of the annotated genomic feature by RNAseq alignments, including 5 samples with support for all annotated introns";
NC_042997.1	Gnomon	exon	93501001	93501191	.	+	.	gene_id "LOC115214454"; db_xref "GeneID:115214454"; gbkey "mRNA"; gene "LOC115214454"; ID ""; gene_name "LOC115214454"; transcript_id "XM_029783655.2"; product "uncharacterized LOC115214454, transcript variant X1"; exon_number "100"; model_evidence "Supporting evidence includes similarity to: 5 Proteins, and 100% coverage of the annotated genomic feature by RNAseq alignments, including 5 samples with support for all annotated introns";
NC_042997.1	Gnomon	exon	93501750	93501888	.	+	.	gene_id "LOC115214454"; db_xref "GeneID:115214454"; gbkey "mRNA"; gene "LOC115214454"; ID ""; gene_name "LOC115214454"; transcript_id "XM_029783655.2"; product "uncharacterized LOC115214454, transcript variant X1"; exon_number "101"; model_evidence "Supporting evidence includes similarity to: 5 Proteins, and 100% coverage of the annotated genomic feature by RNAseq alignments, including 5 samples with support for all annotated introns";
NC_042997.1	Gnomon	exon	93502061	93502265	.	+	.	gene_id "LOC115214454"; db_xref "GeneID:115214454"; gbkey "mRNA"; gene "LOC115214454"; ID ""; gene_name "LOC115214454"; transcript_id "XM_029783655.2"; product "uncharacterized LOC115214454, transcript variant X1"; exon_number "102"; model_evidence "Supporting evidence includes similarity to: 5 Proteins, and 100% coverage of the annotated genomic feature by RNAseq alignments, including 5 samples with support for all annotated introns";
NC_042997.1	Gnomon	exon	93504803	93504919	.	+	.	gene_id "LOC115214454"; db_xref "GeneID:115214454"; gbkey "mRNA"; gene "LOC115214454"; ID ""; gene_name "LOC115214454"; transcript_id "XM_029783655.2"; product "uncharacterized LOC115214454, transcript variant X1"; exon_number "103"; model_evidence "Supporting evidence includes similarity to: 5 Proteins, and 100% coverage of the annotated genomic feature by RNAseq alignments, including 5 samples with support for all annotated introns";
NC_042997.1	Gnomon	exon	93505985	93506162	.	+	.	gene_id "LOC115214454"; db_xref "GeneID:115214454"; gbkey "mRNA"; gene "LOC115214454"; ID ""; gene_name "LOC115214454"; transcript_id "XM_029783655.2"; product "uncharacterized LOC115214454, transcript variant X1"; exon_number "104"; model_evidence "Supporting evidence includes similarity to: 5 Proteins, and 100% coverage of the annotated genomic feature by RNAseq alignments, including 5 samples with support for all annotated introns";
NC_042997.1	Gnomon	exon	93507249	93507368	.	+	.	gene_id "LOC115214454"; db_xref "GeneID:115214454"; gbkey "mRNA"; gene "LOC115214454"; ID ""; gene_name "LOC115214454"; transcript_id "XM_029783655.2"; product "uncharacterized LOC115214454, transcript variant X1"; exon_number "105"; model_evidence "Supporting evidence includes similarity to: 5 Proteins, and 100% coverage of the annotated genomic feature by RNAseq alignments, including 5 samples with support for all annotated introns";
NC_042997.1	Gnomon	exon	93507927	93508010	.	+	.	gene_id "LOC115214454"; db_xref "GeneID:115214454"; gbkey "mRNA"; gene "LOC115214454"; ID ""; gene_name "LOC115214454"; transcript_id "XM_029783655.2"; product "uncharacterized LOC115214454, transcript variant X1"; exon_number "106"; model_evidence "Supporting evidence includes similarity to: 5 Proteins, and 100% coverage of the annotated genomic feature by RNAseq alignments, including 5 samples with support for all annotated introns";
NC_042997.1	Gnomon	exon	93509526	93509722	.	+	.	gene_id "LOC115214454"; db_xref "GeneID:115214454"; gbkey "mRNA"; gene "LOC115214454"; ID ""; gene_name "LOC115214454"; transcript_id "XM_029783655.2"; product "uncharacterized LOC115214454, transcript variant X1"; exon_number "107"; model_evidence "Supporting evidence includes similarity to: 5 Proteins, and 100% coverage of the annotated genomic feature by RNAseq alignments, including 5 samples with support for all annotated introns";
NC_042997.1	Gnomon	exon	93511152	93511324	.	+	.	gene_id "LOC115214454"; db_xref "GeneID:115214454"; gbkey "mRNA"; gene "LOC115214454"; ID ""; gene_name "LOC115214454"; transcript_id "XM_029783655.2"; product "uncharacterized LOC115214454, transcript variant X1"; exon_number "108"; model_evidence "Supporting evidence includes similarity to: 5 Proteins, and 100% coverage of the annotated genomic feature by RNAseq alignments, including 5 samples with support for all annotated introns";
NC_042997.1	Gnomon	exon	93513228	93513255	.	+	.	gene_id "LOC115214454"; db_xref "GeneID:115214454"; gbkey "mRNA"; gene "LOC115214454"; ID ""; gene_name "LOC115214454"; transcript_id "XM_029783655.2"; product "uncharacterized LOC115214454, transcript variant X1"; exon_number "109"; model_evidence "Supporting evidence includes similarity to: 5 Proteins, and 100% coverage of the annotated genomic feature by RNAseq alignments, including 5 samples with support for all annotated introns";
NC_042997.1	Gnomon	exon	93514597	93514808	.	+	.	gene_id "LOC115214454"; db_xref "GeneID:115214454"; gbkey "mRNA"; gene "LOC115214454"; ID ""; gene_name "LOC115214454"; transcript_id "XM_029783655.2"; product "uncharacterized LOC115214454, transcript variant X1"; exon_number "110"; model_evidence "Supporting evidence includes similarity to: 5 Proteins, and 100% coverage of the annotated genomic feature by RNAseq alignments, including 5 samples with support for all annotated introns";
NC_042997.1	Gnomon	exon	93515388	93515538	.	+	.	gene_id "LOC115214454"; db_xref "GeneID:115214454"; gbkey "mRNA"; gene "LOC115214454"; ID ""; gene_name "LOC115214454"; transcript_id "XM_029783655.2"; product "uncharacterized LOC115214454, transcript variant X1"; exon_number "111"; model_evidence "Supporting evidence includes similarity to: 5 Proteins, and 100% coverage of the annotated genomic feature by RNAseq alignments, including 5 samples with support for all annotated introns";
NC_042997.1	Gnomon	exon	93518171	93518411	.	+	.	gene_id "LOC115214454"; db_xref "GeneID:115214454"; gbkey "mRNA"; gene "LOC115214454"; ID ""; gene_name "LOC115214454"; transcript_id "XM_029783655.2"; product "uncharacterized LOC115214454, transcript variant X1"; exon_number "112"; model_evidence "Supporting evidence includes similarity to: 5 Proteins, and 100% coverage of the annotated genomic feature by RNAseq alignments, including 5 samples with support for all annotated introns";
NC_042997.1	Gnomon	exon	93519039	93519140	.	+	.	gene_id "LOC115214454"; db_xref "GeneID:115214454"; gbkey "mRNA"; gene "LOC115214454"; ID ""; gene_name "LOC115214454"; transcript_id "XM_029783655.2"; product "uncharacterized LOC115214454, transcript variant X1"; exon_number "113"; model_evidence "Supporting evidence includes similarity to: 5 Proteins, and 100% coverage of the annotated genomic feature by RNAseq alignments, including 5 samples with support for all annotated introns";
NC_042997.1	Gnomon	exon	93519423	93519668	.	+	.	gene_id "LOC115214454"; db_xref "GeneID:115214454"; gbkey "mRNA"; gene "LOC115214454"; ID ""; gene_name "LOC115214454"; transcript_id "XM_029783655.2"; product "uncharacterized LOC115214454, transcript variant X1"; exon_number "114"; model_evidence "Supporting evidence includes similarity to: 5 Proteins, and 100% coverage of the annotated genomic feature by RNAseq alignments, including 5 samples with support for all annotated introns";
NC_042997.1	Gnomon	exon	93520797	93520969	.	+	.	gene_id "LOC115214454"; db_xref "GeneID:115214454"; gbkey "mRNA"; gene "LOC115214454"; ID ""; gene_name "LOC115214454"; transcript_id "XM_029783655.2"; product "uncharacterized LOC115214454, transcript variant X1"; exon_number "115"; model_evidence "Supporting evidence includes similarity to: 5 Proteins, and 100% coverage of the annotated genomic feature by RNAseq alignments, including 5 samples with support for all annotated introns";
NC_042997.1	Gnomon	exon	93522664	93522724	.	+	.	gene_id "LOC115214454"; db_xref "GeneID:115214454"; gbkey "mRNA"; gene "LOC115214454"; ID ""; gene_name "LOC115214454"; transcript_id "XM_029783655.2"; product "uncharacterized LOC115214454, transcript variant X1"; exon_number "116"; model_evidence "Supporting evidence includes similarity to: 5 Proteins, and 100% coverage of the annotated genomic feature by RNAseq alignments, including 5 samples with support for all annotated introns";
NC_042997.1	Gnomon	exon	93523814	93523991	.	+	.	gene_id "LOC115214454"; db_xref "GeneID:115214454"; gbkey "mRNA"; gene "LOC115214454"; ID ""; gene_name "LOC115214454"; transcript_id "XM_029783655.2"; product "uncharacterized LOC115214454, transcript variant X1"; exon_number "117"; model_evidence "Supporting evidence includes similarity to: 5 Proteins, and 100% coverage of the annotated genomic feature by RNAseq alignments, including 5 samples with support for all annotated introns";
NC_042997.1	Gnomon	exon	93524217	93524332	.	+	.	gene_id "LOC115214454"; db_xref "GeneID:115214454"; gbkey "mRNA"; gene "LOC115214454"; ID ""; gene_name "LOC115214454"; transcript_id "XM_029783655.2"; product "uncharacterized LOC115214454, transcript variant X1"; exon_number "118"; model_evidence "Supporting evidence includes similarity to: 5 Proteins, and 100% coverage of the annotated genomic feature by RNAseq alignments, including 5 samples with support for all annotated introns";
NC_042997.1	Gnomon	exon	93525453	93525600	.	+	.	gene_id "LOC115214454"; db_xref "GeneID:115214454"; gbkey "mRNA"; gene "LOC115214454"; ID ""; gene_name "LOC115214454"; transcript_id "XM_029783655.2"; product "uncharacterized LOC115214454, transcript variant X1"; exon_number "119"; model_evidence "Supporting evidence includes similarity to: 5 Proteins, and 100% coverage of the annotated genomic feature by RNAseq alignments, including 5 samples with support for all annotated introns";
NC_042997.1	Gnomon	exon	93527169	93527416	.	+	.	gene_id "LOC115214454"; db_xref "GeneID:115214454"; gbkey "mRNA"; gene "LOC115214454"; ID ""; gene_name "LOC115214454"; transcript_id "XM_029783655.2"; product "uncharacterized LOC115214454, transcript variant X1"; exon_number "120"; model_evidence "Supporting evidence includes similarity to: 5 Proteins, and 100% coverage of the annotated genomic feature by RNAseq alignments, including 5 samples with support for all annotated introns";
NC_042997.1	Gnomon	exon	93528606	93528726	.	+	.	gene_id "LOC115214454"; db_xref "GeneID:115214454"; gbkey "mRNA"; gene "LOC115214454"; ID ""; gene_name "LOC115214454"; transcript_id "XM_029783655.2"; product "uncharacterized LOC115214454, transcript variant X1"; exon_number "121"; model_evidence "Supporting evidence includes similarity to: 5 Proteins, and 100% coverage of the annotated genomic feature by RNAseq alignments, including 5 samples with support for all annotated introns";
NC_042997.1	Gnomon	exon	93529586	93529654	.	+	.	gene_id "LOC115214454"; db_xref "GeneID:115214454"; gbkey "mRNA"; gene "LOC115214454"; ID ""; gene_name "LOC115214454"; transcript_id "XM_029783655.2"; product "uncharacterized LOC115214454, transcript variant X1"; exon_number "122"; model_evidence "Supporting evidence includes similarity to: 5 Proteins, and 100% coverage of the annotated genomic feature by RNAseq alignments, including 5 samples with support for all annotated introns";
NC_042997.1	Gnomon	exon	93530960	93531066	.	+	.	gene_id "LOC115214454"; db_xref "GeneID:115214454"; gbkey "mRNA"; gene "LOC115214454"; ID ""; gene_name "LOC115214454"; transcript_id "XM_029783655.2"; product "uncharacterized LOC115214454, transcript variant X1"; exon_number "123"; model_evidence "Supporting evidence includes similarity to: 5 Proteins, and 100% coverage of the annotated genomic feature by RNAseq alignments, including 5 samples with support for all annotated introns";
NC_042997.1	Gnomon	exon	93532026	93532167	.	+	.	gene_id "LOC115214454"; db_xref "GeneID:115214454"; gbkey "mRNA"; gene "LOC115214454"; ID ""; gene_name "LOC115214454"; transcript_id "XM_029783655.2"; product "uncharacterized LOC115214454, transcript variant X1"; exon_number "124"; model_evidence "Supporting evidence includes similarity to: 5 Proteins, and 100% coverage of the annotated genomic feature by RNAseq alignments, including 5 samples with support for all annotated introns";
NC_042997.1	Gnomon	exon	93533186	93533320	.	+	.	gene_id "LOC115214454"; db_xref "GeneID:115214454"; gbkey "mRNA"; gene "LOC115214454"; ID ""; gene_name "LOC115214454"; transcript_id "XM_029783655.2"; product "uncharacterized LOC115214454, transcript variant X1"; exon_number "125"; model_evidence "Supporting evidence includes similarity to: 5 Proteins, and 100% coverage of the annotated genomic feature by RNAseq alignments, including 5 samples with support for all annotated introns";
NC_042997.1	Gnomon	exon	93534960	93535063	.	+	.	gene_id "LOC115214454"; db_xref "GeneID:115214454"; gbkey "mRNA"; gene "LOC115214454"; ID ""; gene_name "LOC115214454"; transcript_id "XM_029783655.2"; product "uncharacterized LOC115214454, transcript variant X1"; exon_number "126"; model_evidence "Supporting evidence includes similarity to: 5 Proteins, and 100% coverage of the annotated genomic feature by RNAseq alignments, including 5 samples with support for all annotated introns";
NC_042997.1	Gnomon	exon	93536342	93536434	.	+	.	gene_id "LOC115214454"; db_xref "GeneID:115214454"; gbkey "mRNA"; gene "LOC115214454"; ID ""; gene_name "LOC115214454"; transcript_id "XM_029783655.2"; product "uncharacterized LOC115214454, transcript variant X1"; exon_number "127"; model_evidence "Supporting evidence includes similarity to: 5 Proteins, and 100% coverage of the annotated genomic feature by RNAseq alignments, including 5 samples with support for all annotated introns";
NC_042997.1	Gnomon	exon	93537294	93537399	.	+	.	gene_id "LOC115214454"; db_xref "GeneID:115214454"; gbkey "mRNA"; gene "LOC115214454"; ID ""; gene_name "LOC115214454"; transcript_id "XM_029783655.2"; product "uncharacterized LOC115214454, transcript variant X1"; exon_number "128"; model_evidence "Supporting evidence includes similarity to: 5 Proteins, and 100% coverage of the annotated genomic feature by RNAseq alignments, including 5 samples with support for all annotated introns";
NC_042997.1	Gnomon	exon	93538749	93538886	.	+	.	gene_id "LOC115214454"; db_xref "GeneID:115214454"; gbkey "mRNA"; gene "LOC115214454"; ID ""; gene_name "LOC115214454"; transcript_id "XM_029783655.2"; product "uncharacterized LOC115214454, transcript variant X1"; exon_number "129"; model_evidence "Supporting evidence includes similarity to: 5 Proteins, and 100% coverage of the annotated genomic feature by RNAseq alignments, including 5 samples with support for all annotated introns";
NC_042997.1	Gnomon	exon	93539467	93542637	.	+	.	gene_id "LOC115214454"; db_xref "GeneID:115214454"; gbkey "mRNA"; gene "LOC115214454"; ID ""; gene_name "LOC115214454"; transcript_id "XM_029783655.2"; product "uncharacterized LOC115214454, transcript variant X1"; exon_number "130"; model_evidence "Supporting evidence includes similarity to: 5 Proteins, and 100% coverage of the annotated genomic feature by RNAseq alignments, including 5 samples with support for all annotated introns";
NC_042997.1	Gnomon	start_codon	93273499	93273501	.	+	0	gene_id "LOC115214454"; db_xref "GeneID:115214454"; gbkey "CDS"; gene "LOC115214454"; ID ""; gene_name "LOC115214454"; transcript_id "XM_029783655.2"; product "uncharacterized protein LOC115214454"; protein_id "XP_029639515.1"; exon_number "2";
NC_042997.1	Gnomon	stop_codon	93539626	93539628	.	+	0	gene_id "LOC115214454"; db_xref "GeneID:115214454"; gbkey "CDS"; gene "LOC115214454"; ID ""; gene_name "LOC115214454"; transcript_id "XM_029783655.2"; product "uncharacterized protein LOC115214454"; protein_id "XP_029639515.1"; exon_number "130";
NC_042997.1	Gnomon	transcript	93177198	93542637	.	+	.	gene_id "LOC115214454"; ID "XM_029783667.2"; gene_name "LOC115214454"; transcript_id "XM_029783667.2";
NC_042997.1	Gnomon	CDS	93273499	93273564	.	+	0	gene_id "LOC115214454"; db_xref "GeneID:115214454"; gbkey "CDS"; gene "LOC115214454"; ID ""; gene_name "LOC115214454"; transcript_id "XM_029783667.2"; product "uncharacterized protein LOC115214454"; protein_id "XP_029639527.1"; exon_number "2";
NC_042997.1	Gnomon	CDS	93283495	93283588	.	+	0	gene_id "LOC115214454"; db_xref "GeneID:115214454"; gbkey "CDS"; gene "LOC115214454"; ID ""; gene_name "LOC115214454"; transcript_id "XM_029783667.2"; product "uncharacterized protein LOC115214454"; protein_id "XP_029639527.1"; exon_number "3";
NC_042997.1	Gnomon	CDS	93288030	93288156	.	+	2	gene_id "LOC115214454"; db_xref "GeneID:115214454"; gbkey "CDS"; gene "LOC115214454"; ID ""; gene_name "LOC115214454"; transcript_id "XM_029783667.2"; product "uncharacterized protein LOC115214454"; protein_id "XP_029639527.1"; exon_number "4";
NC_042997.1	Gnomon	CDS	93289937	93290067	.	+	1	gene_id "LOC115214454"; db_xref "GeneID:115214454"; gbkey "CDS"; gene "LOC115214454"; ID ""; gene_name "LOC115214454"; transcript_id "XM_029783667.2"; product "uncharacterized protein LOC115214454"; protein_id "XP_029639527.1"; exon_number "5";
NC_042997.1	Gnomon	CDS	93296671	93296801	.	+	2	gene_id "LOC115214454"; db_xref "GeneID:115214454"; gbkey "CDS"; gene "LOC115214454"; ID ""; gene_name "LOC115214454"; transcript_id "XM_029783667.2"; product "uncharacterized protein LOC115214454"; protein_id "XP_029639527.1"; exon_number "6";
NC_042997.1	Gnomon	CDS	93299535	93299732	.	+	0	gene_id "LOC115214454"; db_xref "GeneID:115214454"; gbkey "CDS"; gene "LOC115214454"; ID ""; gene_name "LOC115214454"; transcript_id "XM_029783667.2"; product "uncharacterized protein LOC115214454"; protein_id "XP_029639527.1"; exon_number "7";
NC_042997.1	Gnomon	CDS	93302206	93302405	.	+	0	gene_id "LOC115214454"; db_xref "GeneID:115214454"; gbkey "CDS"; gene "LOC115214454"; ID ""; gene_name "LOC115214454"; transcript_id "XM_029783667.2"; product "uncharacterized protein LOC115214454"; protein_id "XP_029639527.1"; exon_number "8";
NC_042997.1	Gnomon	CDS	93303967	93304115	.	+	1	gene_id "LOC115214454"; db_xref "GeneID:115214454"; gbkey "CDS"; gene "LOC115214454"; ID ""; gene_name "LOC115214454"; transcript_id "XM_029783667.2"; product "uncharacterized protein LOC115214454"; protein_id "XP_029639527.1"; exon_number "9";
NC_042997.1	Gnomon	CDS	93306319	93306449	.	+	2	gene_id "LOC115214454"; db_xref "GeneID:115214454"; gbkey "CDS"; gene "LOC115214454"; ID ""; gene_name "LOC115214454"; transcript_id "XM_029783667.2"; product "uncharacterized protein LOC115214454"; protein_id "XP_029639527.1"; exon_number "10";
NC_042997.1	Gnomon	CDS	93309021	93309236	.	+	0	gene_id "LOC115214454"; db_xref "GeneID:115214454"; gbkey "CDS"; gene "LOC115214454"; ID ""; gene_name "LOC115214454"; transcript_id "XM_029783667.2"; product "uncharacterized protein LOC115214454"; protein_id "XP_029639527.1"; exon_number "11";
NC_042997.1	Gnomon	CDS	93309795	93309961	.	+	0	gene_id "LOC115214454"; db_xref "GeneID:115214454"; gbkey "CDS"; gene "LOC115214454"; ID ""; gene_name "LOC115214454"; transcript_id "XM_029783667.2"; product "uncharacterized protein LOC115214454"; protein_id "XP_029639527.1"; exon_number "12";
NC_042997.1	Gnomon	CDS	93312029	93312168	.	+	1	gene_id "LOC115214454"; db_xref "GeneID:115214454"; gbkey "CDS"; gene "LOC115214454"; ID ""; gene_name "LOC115214454"; transcript_id "XM_029783667.2"; product "uncharacterized protein LOC115214454"; protein_id "XP_029639527.1"; exon_number "13";
NC_042997.1	Gnomon	CDS	93314640	93314761	.	+	2	gene_id "LOC115214454"; db_xref "GeneID:115214454"; gbkey "CDS"; gene "LOC115214454"; ID ""; gene_name "LOC115214454"; transcript_id "XM_029783667.2"; product "uncharacterized protein LOC115214454"; protein_id "XP_029639527.1"; exon_number "14";
NC_042997.1	Gnomon	CDS	93316467	93316699	.	+	0	gene_id "LOC115214454"; db_xref "GeneID:115214454"; gbkey "CDS"; gene "LOC115214454"; ID ""; gene_name "LOC115214454"; transcript_id "XM_029783667.2"; product "uncharacterized protein LOC115214454"; protein_id "XP_029639527.1"; exon_number "15";
NC_042997.1	Gnomon	CDS	93320145	93320254	.	+	1	gene_id "LOC115214454"; db_xref "GeneID:115214454"; gbkey "CDS"; gene "LOC115214454"; ID ""; gene_name "LOC115214454"; transcript_id "XM_029783667.2"; product "uncharacterized protein LOC115214454"; protein_id "XP_029639527.1"; exon_number "16";
NC_042997.1	Gnomon	CDS	93324900	93324994	.	+	2	gene_id "LOC115214454"; db_xref "GeneID:115214454"; gbkey "CDS"; gene "LOC115214454"; ID ""; gene_name "LOC115214454"; transcript_id "XM_029783667.2"; product "uncharacterized protein LOC115214454"; protein_id "XP_029639527.1"; exon_number "17";
NC_042997.1	Gnomon	CDS	93326007	93326189	.	+	0	gene_id "LOC115214454"; db_xref "GeneID:115214454"; gbkey "CDS"; gene "LOC115214454"; ID ""; gene_name "LOC115214454"; transcript_id "XM_029783667.2"; product "uncharacterized protein LOC115214454"; protein_id "XP_029639527.1"; exon_number "18";
NC_042997.1	Gnomon	CDS	93329267	93329478	.	+	0	gene_id "LOC115214454"; db_xref "GeneID:115214454"; gbkey "CDS"; gene "LOC115214454"; ID ""; gene_name "LOC115214454"; transcript_id "XM_029783667.2"; product "uncharacterized protein LOC115214454"; protein_id "XP_029639527.1"; exon_number "19";
NC_042997.1	Gnomon	CDS	93331266	93331408	.	+	1	gene_id "LOC115214454"; db_xref "GeneID:115214454"; gbkey "CDS"; gene "LOC115214454"; ID ""; gene_name "LOC115214454"; transcript_id "XM_029783667.2"; product "uncharacterized protein LOC115214454"; protein_id "XP_029639527.1"; exon_number "20";
NC_042997.1	Gnomon	CDS	93332998	93333110	.	+	2	gene_id "LOC115214454"; db_xref "GeneID:115214454"; gbkey "CDS"; gene "LOC115214454"; ID ""; gene_name "LOC115214454"; transcript_id "XM_029783667.2"; product "uncharacterized protein LOC115214454"; protein_id "XP_029639527.1"; exon_number "21";
NC_042997.1	Gnomon	CDS	93337368	93337562	.	+	0	gene_id "LOC115214454"; db_xref "GeneID:115214454"; gbkey "CDS"; gene "LOC115214454"; ID ""; gene_name "LOC115214454"; transcript_id "XM_029783667.2"; product "uncharacterized protein LOC115214454"; protein_id "XP_029639527.1"; exon_number "22";
NC_042997.1	Gnomon	CDS	93340983	93341191	.	+	0	gene_id "LOC115214454"; db_xref "GeneID:115214454"; gbkey "CDS"; gene "LOC115214454"; ID ""; gene_name "LOC115214454"; transcript_id "XM_029783667.2"; product "uncharacterized protein LOC115214454"; protein_id "XP_029639527.1"; exon_number "23";
NC_042997.1	Gnomon	CDS	93344162	93344298	.	+	1	gene_id "LOC115214454"; db_xref "GeneID:115214454"; gbkey "CDS"; gene "LOC115214454"; ID ""; gene_name "LOC115214454"; transcript_id "XM_029783667.2"; product "uncharacterized protein LOC115214454"; protein_id "XP_029639527.1"; exon_number "24";
NC_042997.1	Gnomon	CDS	93347181	93347320	.	+	2	gene_id "LOC115214454"; db_xref "GeneID:115214454"; gbkey "CDS"; gene "LOC115214454"; ID ""; gene_name "LOC115214454"; transcript_id "XM_029783667.2"; product "uncharacterized protein LOC115214454"; protein_id "XP_029639527.1"; exon_number "25";
NC_042997.1	Gnomon	CDS	93348717	93348899	.	+	0	gene_id "LOC115214454"; db_xref "GeneID:115214454"; gbkey "CDS"; gene "LOC115214454"; ID ""; gene_name "LOC115214454"; transcript_id "XM_029783667.2"; product "uncharacterized protein LOC115214454"; protein_id "XP_029639527.1"; exon_number "26";
NC_042997.1	Gnomon	CDS	93350595	93350797	.	+	0	gene_id "LOC115214454"; db_xref "GeneID:115214454"; gbkey "CDS"; gene "LOC115214454"; ID ""; gene_name "LOC115214454"; transcript_id "XM_029783667.2"; product "uncharacterized protein LOC115214454"; protein_id "XP_029639527.1"; exon_number "27";
NC_042997.1	Gnomon	CDS	93351959	93352110	.	+	1	gene_id "LOC115214454"; db_xref "GeneID:115214454"; gbkey "CDS"; gene "LOC115214454"; ID ""; gene_name "LOC115214454"; transcript_id "XM_029783667.2"; product "uncharacterized protein LOC115214454"; protein_id "XP_029639527.1"; exon_number "28";
NC_042997.1	Gnomon	CDS	93354914	93355044	.	+	2	gene_id "LOC115214454"; db_xref "GeneID:115214454"; gbkey "CDS"; gene "LOC115214454"; ID ""; gene_name "LOC115214454"; transcript_id "XM_029783667.2"; product "uncharacterized protein LOC115214454"; protein_id "XP_029639527.1"; exon_number "29";
NC_042997.1	Gnomon	CDS	93358703	93358930	.	+	0	gene_id "LOC115214454"; db_xref "GeneID:115214454"; gbkey "CDS"; gene "LOC115214454"; ID ""; gene_name "LOC115214454"; transcript_id "XM_029783667.2"; product "uncharacterized protein LOC115214454"; protein_id "XP_029639527.1"; exon_number "30";
NC_042997.1	Gnomon	CDS	93360987	93361183	.	+	0	gene_id "LOC115214454"; db_xref "GeneID:115214454"; gbkey "CDS"; gene "LOC115214454"; ID ""; gene_name "LOC115214454"; transcript_id "XM_029783667.2"; product "uncharacterized protein LOC115214454"; protein_id "XP_029639527.1"; exon_number "31";
NC_042997.1	Gnomon	CDS	93364036	93364169	.	+	1	gene_id "LOC115214454"; db_xref "GeneID:115214454"; gbkey "CDS"; gene "LOC115214454"; ID ""; gene_name "LOC115214454"; transcript_id "XM_029783667.2"; product "uncharacterized protein LOC115214454"; protein_id "XP_029639527.1"; exon_number "32";
NC_042997.1	Gnomon	CDS	93364380	93364513	.	+	2	gene_id "LOC115214454"; db_xref "GeneID:115214454"; gbkey "CDS"; gene "LOC115214454"; ID ""; gene_name "LOC115214454"; transcript_id "XM_029783667.2"; product "uncharacterized protein LOC115214454"; protein_id "XP_029639527.1"; exon_number "33";
NC_042997.1	Gnomon	CDS	93367144	93367341	.	+	0	gene_id "LOC115214454"; db_xref "GeneID:115214454"; gbkey "CDS"; gene "LOC115214454"; ID ""; gene_name "LOC115214454"; transcript_id "XM_029783667.2"; product "uncharacterized protein LOC115214454"; protein_id "XP_029639527.1"; exon_number "34";
NC_042997.1	Gnomon	CDS	93369045	93369262	.	+	0	gene_id "LOC115214454"; db_xref "GeneID:115214454"; gbkey "CDS"; gene "LOC115214454"; ID ""; gene_name "LOC115214454"; transcript_id "XM_029783667.2"; product "uncharacterized protein LOC115214454"; protein_id "XP_029639527.1"; exon_number "35";
NC_042997.1	Gnomon	CDS	93370217	93370359	.	+	1	gene_id "LOC115214454"; db_xref "GeneID:115214454"; gbkey "CDS"; gene "LOC115214454"; ID ""; gene_name "LOC115214454"; transcript_id "XM_029783667.2"; product "uncharacterized protein LOC115214454"; protein_id "XP_029639527.1"; exon_number "36";
NC_042997.1	Gnomon	CDS	93371811	93371947	.	+	2	gene_id "LOC115214454"; db_xref "GeneID:115214454"; gbkey "CDS"; gene "LOC115214454"; ID ""; gene_name "LOC115214454"; transcript_id "XM_029783667.2"; product "uncharacterized protein LOC115214454"; protein_id "XP_029639527.1"; exon_number "37";
NC_042997.1	Gnomon	CDS	93373825	93374037	.	+	0	gene_id "LOC115214454"; db_xref "GeneID:115214454"; gbkey "CDS"; gene "LOC115214454"; ID ""; gene_name "LOC115214454"; transcript_id "XM_029783667.2"; product "uncharacterized protein LOC115214454"; protein_id "XP_029639527.1"; exon_number "38";
NC_042997.1	Gnomon	CDS	93376060	93376286	.	+	0	gene_id "LOC115214454"; db_xref "GeneID:115214454"; gbkey "CDS"; gene "LOC115214454"; ID ""; gene_name "LOC115214454"; transcript_id "XM_029783667.2"; product "uncharacterized protein LOC115214454"; protein_id "XP_029639527.1"; exon_number "39";
NC_042997.1	Gnomon	CDS	93376808	93376947	.	+	1	gene_id "LOC115214454"; db_xref "GeneID:115214454"; gbkey "CDS"; gene "LOC115214454"; ID ""; gene_name "LOC115214454"; transcript_id "XM_029783667.2"; product "uncharacterized protein LOC115214454"; protein_id "XP_029639527.1"; exon_number "40";
NC_042997.1	Gnomon	CDS	93377754	93377887	.	+	2	gene_id "LOC115214454"; db_xref "GeneID:115214454"; gbkey "CDS"; gene "LOC115214454"; ID ""; gene_name "LOC115214454"; transcript_id "XM_029783667.2"; product "uncharacterized protein LOC115214454"; protein_id "XP_029639527.1"; exon_number "41";
NC_042997.1	Gnomon	CDS	93379768	93379977	.	+	0	gene_id "LOC115214454"; db_xref "GeneID:115214454"; gbkey "CDS"; gene "LOC115214454"; ID ""; gene_name "LOC115214454"; transcript_id "XM_029783667.2"; product "uncharacterized protein LOC115214454"; protein_id "XP_029639527.1"; exon_number "42";
NC_042997.1	Gnomon	CDS	93381839	93382059	.	+	0	gene_id "LOC115214454"; db_xref "GeneID:115214454"; gbkey "CDS"; gene "LOC115214454"; ID ""; gene_name "LOC115214454"; transcript_id "XM_029783667.2"; product "uncharacterized protein LOC115214454"; protein_id "XP_029639527.1"; exon_number "43";
NC_042997.1	Gnomon	CDS	93385062	93385219	.	+	1	gene_id "LOC115214454"; db_xref "GeneID:115214454"; gbkey "CDS"; gene "LOC115214454"; ID ""; gene_name "LOC115214454"; transcript_id "XM_029783667.2"; product "uncharacterized protein LOC115214454"; protein_id "XP_029639527.1"; exon_number "44";
NC_042997.1	Gnomon	CDS	93389888	93390021	.	+	2	gene_id "LOC115214454"; db_xref "GeneID:115214454"; gbkey "CDS"; gene "LOC115214454"; ID ""; gene_name "LOC115214454"; transcript_id "XM_029783667.2"; product "uncharacterized protein LOC115214454"; protein_id "XP_029639527.1"; exon_number "45";
NC_042997.1	Gnomon	CDS	93390879	93391091	.	+	0	gene_id "LOC115214454"; db_xref "GeneID:115214454"; gbkey "CDS"; gene "LOC115214454"; ID ""; gene_name "LOC115214454"; transcript_id "XM_029783667.2"; product "uncharacterized protein LOC115214454"; protein_id "XP_029639527.1"; exon_number "46";
NC_042997.1	Gnomon	CDS	93392143	93392375	.	+	0	gene_id "LOC115214454"; db_xref "GeneID:115214454"; gbkey "CDS"; gene "LOC115214454"; ID ""; gene_name "LOC115214454"; transcript_id "XM_029783667.2"; product "uncharacterized protein LOC115214454"; protein_id "XP_029639527.1"; exon_number "47";
NC_042997.1	Gnomon	CDS	93393918	93394075	.	+	1	gene_id "LOC115214454"; db_xref "GeneID:115214454"; gbkey "CDS"; gene "LOC115214454"; ID ""; gene_name "LOC115214454"; transcript_id "XM_029783667.2"; product "uncharacterized protein LOC115214454"; protein_id "XP_029639527.1"; exon_number "48";
NC_042997.1	Gnomon	CDS	93401257	93401393	.	+	2	gene_id "LOC115214454"; db_xref "GeneID:115214454"; gbkey "CDS"; gene "LOC115214454"; ID ""; gene_name "LOC115214454"; transcript_id "XM_029783667.2"; product "uncharacterized protein LOC115214454"; protein_id "XP_029639527.1"; exon_number "49";
NC_042997.1	Gnomon	CDS	93401784	93401993	.	+	0	gene_id "LOC115214454"; db_xref "GeneID:115214454"; gbkey "CDS"; gene "LOC115214454"; ID ""; gene_name "LOC115214454"; transcript_id "XM_029783667.2"; product "uncharacterized protein LOC115214454"; protein_id "XP_029639527.1"; exon_number "50";
NC_042997.1	Gnomon	CDS	93404927	93405159	.	+	0	gene_id "LOC115214454"; db_xref "GeneID:115214454"; gbkey "CDS"; gene "LOC115214454"; ID ""; gene_name "LOC115214454"; transcript_id "XM_029783667.2"; product "uncharacterized protein LOC115214454"; protein_id "XP_029639527.1"; exon_number "51";
NC_042997.1	Gnomon	CDS	93406949	93407088	.	+	1	gene_id "LOC115214454"; db_xref "GeneID:115214454"; gbkey "CDS"; gene "LOC115214454"; ID ""; gene_name "LOC115214454"; transcript_id "XM_029783667.2"; product "uncharacterized protein LOC115214454"; protein_id "XP_029639527.1"; exon_number "52";
NC_042997.1	Gnomon	CDS	93410985	93411121	.	+	2	gene_id "LOC115214454"; db_xref "GeneID:115214454"; gbkey "CDS"; gene "LOC115214454"; ID ""; gene_name "LOC115214454"; transcript_id "XM_029783667.2"; product "uncharacterized protein LOC115214454"; protein_id "XP_029639527.1"; exon_number "53";
NC_042997.1	Gnomon	CDS	93412128	93412325	.	+	0	gene_id "LOC115214454"; db_xref "GeneID:115214454"; gbkey "CDS"; gene "LOC115214454"; ID ""; gene_name "LOC115214454"; transcript_id "XM_029783667.2"; product "uncharacterized protein LOC115214454"; protein_id "XP_029639527.1"; exon_number "54";
NC_042997.1	Gnomon	CDS	93415281	93415495	.	+	0	gene_id "LOC115214454"; db_xref "GeneID:115214454"; gbkey "CDS"; gene "LOC115214454"; ID ""; gene_name "LOC115214454"; transcript_id "XM_029783667.2"; product "uncharacterized protein LOC115214454"; protein_id "XP_029639527.1"; exon_number "55";
NC_042997.1	Gnomon	CDS	93419890	93420032	.	+	1	gene_id "LOC115214454"; db_xref "GeneID:115214454"; gbkey "CDS"; gene "LOC115214454"; ID ""; gene_name "LOC115214454"; transcript_id "XM_029783667.2"; product "uncharacterized protein LOC115214454"; protein_id "XP_029639527.1"; exon_number "56";
NC_042997.1	Gnomon	CDS	93424987	93425114	.	+	2	gene_id "LOC115214454"; db_xref "GeneID:115214454"; gbkey "CDS"; gene "LOC115214454"; ID ""; gene_name "LOC115214454"; transcript_id "XM_029783667.2"; product "uncharacterized protein LOC115214454"; protein_id "XP_029639527.1"; exon_number "57";
NC_042997.1	Gnomon	CDS	93425666	93425863	.	+	0	gene_id "LOC115214454"; db_xref "GeneID:115214454"; gbkey "CDS"; gene "LOC115214454"; ID ""; gene_name "LOC115214454"; transcript_id "XM_029783667.2"; product "uncharacterized protein LOC115214454"; protein_id "XP_029639527.1"; exon_number "58";
NC_042997.1	Gnomon	CDS	93430574	93430776	.	+	0	gene_id "LOC115214454"; db_xref "GeneID:115214454"; gbkey "CDS"; gene "LOC115214454"; ID ""; gene_name "LOC115214454"; transcript_id "XM_029783667.2"; product "uncharacterized protein LOC115214454"; protein_id "XP_029639527.1"; exon_number "59";
NC_042997.1	Gnomon	CDS	93434693	93434841	.	+	1	gene_id "LOC115214454"; db_xref "GeneID:115214454"; gbkey "CDS"; gene "LOC115214454"; ID ""; gene_name "LOC115214454"; transcript_id "XM_029783667.2"; product "uncharacterized protein LOC115214454"; protein_id "XP_029639527.1"; exon_number "60";
NC_042997.1	Gnomon	CDS	93436883	93437022	.	+	2	gene_id "LOC115214454"; db_xref "GeneID:115214454"; gbkey "CDS"; gene "LOC115214454"; ID ""; gene_name "LOC115214454"; transcript_id "XM_029783667.2"; product "uncharacterized protein LOC115214454"; protein_id "XP_029639527.1"; exon_number "61";
NC_042997.1	Gnomon	CDS	93439306	93439521	.	+	0	gene_id "LOC115214454"; db_xref "GeneID:115214454"; gbkey "CDS"; gene "LOC115214454"; ID ""; gene_name "LOC115214454"; transcript_id "XM_029783667.2"; product "uncharacterized protein LOC115214454"; protein_id "XP_029639527.1"; exon_number "62";
NC_042997.1	Gnomon	CDS	93439750	93439964	.	+	0	gene_id "LOC115214454"; db_xref "GeneID:115214454"; gbkey "CDS"; gene "LOC115214454"; ID ""; gene_name "LOC115214454"; transcript_id "XM_029783667.2"; product "uncharacterized protein LOC115214454"; protein_id "XP_029639527.1"; exon_number "63";
NC_042997.1	Gnomon	CDS	93440829	93440986	.	+	1	gene_id "LOC115214454"; db_xref "GeneID:115214454"; gbkey "CDS"; gene "LOC115214454"; ID ""; gene_name "LOC115214454"; transcript_id "XM_029783667.2"; product "uncharacterized protein LOC115214454"; protein_id "XP_029639527.1"; exon_number "64";
NC_042997.1	Gnomon	CDS	93442268	93442404	.	+	2	gene_id "LOC115214454"; db_xref "GeneID:115214454"; gbkey "CDS"; gene "LOC115214454"; ID ""; gene_name "LOC115214454"; transcript_id "XM_029783667.2"; product "uncharacterized protein LOC115214454"; protein_id "XP_029639527.1"; exon_number "65";
NC_042997.1	Gnomon	CDS	93443755	93443964	.	+	0	gene_id "LOC115214454"; db_xref "GeneID:115214454"; gbkey "CDS"; gene "LOC115214454"; ID ""; gene_name "LOC115214454"; transcript_id "XM_029783667.2"; product "uncharacterized protein LOC115214454"; protein_id "XP_029639527.1"; exon_number "66";
NC_042997.1	Gnomon	CDS	93445272	93445471	.	+	0	gene_id "LOC115214454"; db_xref "GeneID:115214454"; gbkey "CDS"; gene "LOC115214454"; ID ""; gene_name "LOC115214454"; transcript_id "XM_029783667.2"; product "uncharacterized protein LOC115214454"; protein_id "XP_029639527.1"; exon_number "67";
NC_042997.1	Gnomon	CDS	93447528	93447670	.	+	1	gene_id "LOC115214454"; db_xref "GeneID:115214454"; gbkey "CDS"; gene "LOC115214454"; ID ""; gene_name "LOC115214454"; transcript_id "XM_029783667.2"; product "uncharacterized protein LOC115214454"; protein_id "XP_029639527.1"; exon_number "68";
NC_042997.1	Gnomon	CDS	93449282	93449409	.	+	2	gene_id "LOC115214454"; db_xref "GeneID:115214454"; gbkey "CDS"; gene "LOC115214454"; ID ""; gene_name "LOC115214454"; transcript_id "XM_029783667.2"; product "uncharacterized protein LOC115214454"; protein_id "XP_029639527.1"; exon_number "69";
NC_042997.1	Gnomon	CDS	93450396	93450590	.	+	0	gene_id "LOC115214454"; db_xref "GeneID:115214454"; gbkey "CDS"; gene "LOC115214454"; ID ""; gene_name "LOC115214454"; transcript_id "XM_029783667.2"; product "uncharacterized protein LOC115214454"; protein_id "XP_029639527.1"; exon_number "70";
NC_042997.1	Gnomon	CDS	93452975	93453171	.	+	0	gene_id "LOC115214454"; db_xref "GeneID:115214454"; gbkey "CDS"; gene "LOC115214454"; ID ""; gene_name "LOC115214454"; transcript_id "XM_029783667.2"; product "uncharacterized protein LOC115214454"; protein_id "XP_029639527.1"; exon_number "71";
NC_042997.1	Gnomon	CDS	93453681	93453811	.	+	1	gene_id "LOC115214454"; db_xref "GeneID:115214454"; gbkey "CDS"; gene "LOC115214454"; ID ""; gene_name "LOC115214454"; transcript_id "XM_029783667.2"; product "uncharacterized protein LOC115214454"; protein_id "XP_029639527.1"; exon_number "72";
NC_042997.1	Gnomon	CDS	93455325	93455422	.	+	2	gene_id "LOC115214454"; db_xref "GeneID:115214454"; gbkey "CDS"; gene "LOC115214454"; ID ""; gene_name "LOC115214454"; transcript_id "XM_029783667.2"; product "uncharacterized protein LOC115214454"; protein_id "XP_029639527.1"; exon_number "73";
NC_042997.1	Gnomon	CDS	93457861	93458042	.	+	0	gene_id "LOC115214454"; db_xref "GeneID:115214454"; gbkey "CDS"; gene "LOC115214454"; ID ""; gene_name "LOC115214454"; transcript_id "XM_029783667.2"; product "uncharacterized protein LOC115214454"; protein_id "XP_029639527.1"; exon_number "74";
NC_042997.1	Gnomon	CDS	93459403	93459464	.	+	1	gene_id "LOC115214454"; db_xref "GeneID:115214454"; gbkey "CDS"; gene "LOC115214454"; ID ""; gene_name "LOC115214454"; transcript_id "XM_029783667.2"; product "uncharacterized protein LOC115214454"; protein_id "XP_029639527.1"; exon_number "75";
NC_042997.1	Gnomon	CDS	93461525	93461628	.	+	2	gene_id "LOC115214454"; db_xref "GeneID:115214454"; gbkey "CDS"; gene "LOC115214454"; ID ""; gene_name "LOC115214454"; transcript_id "XM_029783667.2"; product "uncharacterized protein LOC115214454"; protein_id "XP_029639527.1"; exon_number "76";
NC_042997.1	Gnomon	CDS	93463534	93463737	.	+	0	gene_id "LOC115214454"; db_xref "GeneID:115214454"; gbkey "CDS"; gene "LOC115214454"; ID ""; gene_name "LOC115214454"; transcript_id "XM_029783667.2"; product "uncharacterized protein LOC115214454"; protein_id "XP_029639527.1"; exon_number "77";
NC_042997.1	Gnomon	CDS	93463934	93464094	.	+	0	gene_id "LOC115214454"; db_xref "GeneID:115214454"; gbkey "CDS"; gene "LOC115214454"; ID ""; gene_name "LOC115214454"; transcript_id "XM_029783667.2"; product "uncharacterized protein LOC115214454"; protein_id "XP_029639527.1"; exon_number "78";
NC_042997.1	Gnomon	CDS	93465145	93465230	.	+	1	gene_id "LOC115214454"; db_xref "GeneID:115214454"; gbkey "CDS"; gene "LOC115214454"; ID ""; gene_name "LOC115214454"; transcript_id "XM_029783667.2"; product "uncharacterized protein LOC115214454"; protein_id "XP_029639527.1"; exon_number "79";
NC_042997.1	Gnomon	CDS	93466449	93466573	.	+	2	gene_id "LOC115214454"; db_xref "GeneID:115214454"; gbkey "CDS"; gene "LOC115214454"; ID ""; gene_name "LOC115214454"; transcript_id "XM_029783667.2"; product "uncharacterized protein LOC115214454"; protein_id "XP_029639527.1"; exon_number "80";
NC_042997.1	Gnomon	CDS	93468488	93468609	.	+	0	gene_id "LOC115214454"; db_xref "GeneID:115214454"; gbkey "CDS"; gene "LOC115214454"; ID ""; gene_name "LOC115214454"; transcript_id "XM_029783667.2"; product "uncharacterized protein LOC115214454"; protein_id "XP_029639527.1"; exon_number "81";
NC_042997.1	Gnomon	CDS	93469537	93469667	.	+	1	gene_id "LOC115214454"; db_xref "GeneID:115214454"; gbkey "CDS"; gene "LOC115214454"; ID ""; gene_name "LOC115214454"; transcript_id "XM_029783667.2"; product "uncharacterized protein LOC115214454"; protein_id "XP_029639527.1"; exon_number "82";
NC_042997.1	Gnomon	CDS	93470863	93470957	.	+	2	gene_id "LOC115214454"; db_xref "GeneID:115214454"; gbkey "CDS"; gene "LOC115214454"; ID ""; gene_name "LOC115214454"; transcript_id "XM_029783667.2"; product "uncharacterized protein LOC115214454"; protein_id "XP_029639527.1"; exon_number "83";
NC_042997.1	Gnomon	CDS	93472752	93472936	.	+	0	gene_id "LOC115214454"; db_xref "GeneID:115214454"; gbkey "CDS"; gene "LOC115214454"; ID ""; gene_name "LOC115214454"; transcript_id "XM_029783667.2"; product "uncharacterized protein LOC115214454"; protein_id "XP_029639527.1"; exon_number "84";
NC_042997.1	Gnomon	CDS	93474487	93474614	.	+	1	gene_id "LOC115214454"; db_xref "GeneID:115214454"; gbkey "CDS"; gene "LOC115214454"; ID ""; gene_name "LOC115214454"; transcript_id "XM_029783667.2"; product "uncharacterized protein LOC115214454"; protein_id "XP_029639527.1"; exon_number "85";
NC_042997.1	Gnomon	CDS	93479191	93479315	.	+	2	gene_id "LOC115214454"; db_xref "GeneID:115214454"; gbkey "CDS"; gene "LOC115214454"; ID ""; gene_name "LOC115214454"; transcript_id "XM_029783667.2"; product "uncharacterized protein LOC115214454"; protein_id "XP_029639527.1"; exon_number "86";
NC_042997.1	Gnomon	CDS	93480592	93480786	.	+	0	gene_id "LOC115214454"; db_xref "GeneID:115214454"; gbkey "CDS"; gene "LOC115214454"; ID ""; gene_name "LOC115214454"; transcript_id "XM_029783667.2"; product "uncharacterized protein LOC115214454"; protein_id "XP_029639527.1"; exon_number "87";
NC_042997.1	Gnomon	CDS	93482278	93482483	.	+	0	gene_id "LOC115214454"; db_xref "GeneID:115214454"; gbkey "CDS"; gene "LOC115214454"; ID ""; gene_name "LOC115214454"; transcript_id "XM_029783667.2"; product "uncharacterized protein LOC115214454"; protein_id "XP_029639527.1"; exon_number "88";
NC_042997.1	Gnomon	CDS	93485933	93486066	.	+	1	gene_id "LOC115214454"; db_xref "GeneID:115214454"; gbkey "CDS"; gene "LOC115214454"; ID ""; gene_name "LOC115214454"; transcript_id "XM_029783667.2"; product "uncharacterized protein LOC115214454"; protein_id "XP_029639527.1"; exon_number "89";
NC_042997.1	Gnomon	CDS	93487029	93487147	.	+	2	gene_id "LOC115214454"; db_xref "GeneID:115214454"; gbkey "CDS"; gene "LOC115214454"; ID ""; gene_name "LOC115214454"; transcript_id "XM_029783667.2"; product "uncharacterized protein LOC115214454"; protein_id "XP_029639527.1"; exon_number "90";
NC_042997.1	Gnomon	CDS	93487655	93487849	.	+	0	gene_id "LOC115214454"; db_xref "GeneID:115214454"; gbkey "CDS"; gene "LOC115214454"; ID ""; gene_name "LOC115214454"; transcript_id "XM_029783667.2"; product "uncharacterized protein LOC115214454"; protein_id "XP_029639527.1"; exon_number "91";
NC_042997.1	Gnomon	CDS	93488621	93488795	.	+	0	gene_id "LOC115214454"; db_xref "GeneID:115214454"; gbkey "CDS"; gene "LOC115214454"; ID ""; gene_name "LOC115214454"; transcript_id "XM_029783667.2"; product "uncharacterized protein LOC115214454"; protein_id "XP_029639527.1"; exon_number "92";
NC_042997.1	Gnomon	CDS	93489430	93489591	.	+	2	gene_id "LOC115214454"; db_xref "GeneID:115214454"; gbkey "CDS"; gene "LOC115214454"; ID ""; gene_name "LOC115214454"; transcript_id "XM_029783667.2"; product "uncharacterized protein LOC115214454"; protein_id "XP_029639527.1"; exon_number "93";
NC_042997.1	Gnomon	CDS	93490634	93490773	.	+	2	gene_id "LOC115214454"; db_xref "GeneID:115214454"; gbkey "CDS"; gene "LOC115214454"; ID ""; gene_name "LOC115214454"; transcript_id "XM_029783667.2"; product "uncharacterized protein LOC115214454"; protein_id "XP_029639527.1"; exon_number "94";
NC_042997.1	Gnomon	CDS	93491930	93492046	.	+	0	gene_id "LOC115214454"; db_xref "GeneID:115214454"; gbkey "CDS"; gene "LOC115214454"; ID ""; gene_name "LOC115214454"; transcript_id "XM_029783667.2"; product "uncharacterized protein LOC115214454"; protein_id "XP_029639527.1"; exon_number "95";
NC_042997.1	Gnomon	CDS	93493935	93494184	.	+	0	gene_id "LOC115214454"; db_xref "GeneID:115214454"; gbkey "CDS"; gene "LOC115214454"; ID ""; gene_name "LOC115214454"; transcript_id "XM_029783667.2"; product "uncharacterized protein LOC115214454"; protein_id "XP_029639527.1"; exon_number "96";
NC_042997.1	Gnomon	CDS	93497761	93497908	.	+	2	gene_id "LOC115214454"; db_xref "GeneID:115214454"; gbkey "CDS"; gene "LOC115214454"; ID ""; gene_name "LOC115214454"; transcript_id "XM_029783667.2"; product "uncharacterized protein LOC115214454"; protein_id "XP_029639527.1"; exon_number "97";
NC_042997.1	Gnomon	CDS	93498517	93498702	.	+	1	gene_id "LOC115214454"; db_xref "GeneID:115214454"; gbkey "CDS"; gene "LOC115214454"; ID ""; gene_name "LOC115214454"; transcript_id "XM_029783667.2"; product "uncharacterized protein LOC115214454"; protein_id "XP_029639527.1"; exon_number "98";
NC_042997.1	Gnomon	CDS	93499608	93499725	.	+	1	gene_id "LOC115214454"; db_xref "GeneID:115214454"; gbkey "CDS"; gene "LOC115214454"; ID ""; gene_name "LOC115214454"; transcript_id "XM_029783667.2"; product "uncharacterized protein LOC115214454"; protein_id "XP_029639527.1"; exon_number "99";
NC_042997.1	Gnomon	CDS	93501001	93501191	.	+	0	gene_id "LOC115214454"; db_xref "GeneID:115214454"; gbkey "CDS"; gene "LOC115214454"; ID ""; gene_name "LOC115214454"; transcript_id "XM_029783667.2"; product "uncharacterized protein LOC115214454"; protein_id "XP_029639527.1"; exon_number "100";
NC_042997.1	Gnomon	CDS	93501750	93501888	.	+	1	gene_id "LOC115214454"; db_xref "GeneID:115214454"; gbkey "CDS"; gene "LOC115214454"; ID ""; gene_name "LOC115214454"; transcript_id "XM_029783667.2"; product "uncharacterized protein LOC115214454"; protein_id "XP_029639527.1"; exon_number "101";
NC_042997.1	Gnomon	CDS	93502061	93502265	.	+	0	gene_id "LOC115214454"; db_xref "GeneID:115214454"; gbkey "CDS"; gene "LOC115214454"; ID ""; gene_name "LOC115214454"; transcript_id "XM_029783667.2"; product "uncharacterized protein LOC115214454"; protein_id "XP_029639527.1"; exon_number "102";
NC_042997.1	Gnomon	CDS	93504803	93504919	.	+	2	gene_id "LOC115214454"; db_xref "GeneID:115214454"; gbkey "CDS"; gene "LOC115214454"; ID ""; gene_name "LOC115214454"; transcript_id "XM_029783667.2"; product "uncharacterized protein LOC115214454"; protein_id "XP_029639527.1"; exon_number "103";
NC_042997.1	Gnomon	CDS	93505985	93506162	.	+	2	gene_id "LOC115214454"; db_xref "GeneID:115214454"; gbkey "CDS"; gene "LOC115214454"; ID ""; gene_name "LOC115214454"; transcript_id "XM_029783667.2"; product "uncharacterized protein LOC115214454"; protein_id "XP_029639527.1"; exon_number "104";
NC_042997.1	Gnomon	CDS	93507249	93507368	.	+	1	gene_id "LOC115214454"; db_xref "GeneID:115214454"; gbkey "CDS"; gene "LOC115214454"; ID ""; gene_name "LOC115214454"; transcript_id "XM_029783667.2"; product "uncharacterized protein LOC115214454"; protein_id "XP_029639527.1"; exon_number "105";
NC_042997.1	Gnomon	CDS	93507927	93508010	.	+	1	gene_id "LOC115214454"; db_xref "GeneID:115214454"; gbkey "CDS"; gene "LOC115214454"; ID ""; gene_name "LOC115214454"; transcript_id "XM_029783667.2"; product "uncharacterized protein LOC115214454"; protein_id "XP_029639527.1"; exon_number "106";
NC_042997.1	Gnomon	CDS	93509526	93509722	.	+	1	gene_id "LOC115214454"; db_xref "GeneID:115214454"; gbkey "CDS"; gene "LOC115214454"; ID ""; gene_name "LOC115214454"; transcript_id "XM_029783667.2"; product "uncharacterized protein LOC115214454"; protein_id "XP_029639527.1"; exon_number "107";
NC_042997.1	Gnomon	CDS	93511152	93511324	.	+	2	gene_id "LOC115214454"; db_xref "GeneID:115214454"; gbkey "CDS"; gene "LOC115214454"; ID ""; gene_name "LOC115214454"; transcript_id "XM_029783667.2"; product "uncharacterized protein LOC115214454"; protein_id "XP_029639527.1"; exon_number "108";
NC_042997.1	Gnomon	CDS	93513228	93513255	.	+	0	gene_id "LOC115214454"; db_xref "GeneID:115214454"; gbkey "CDS"; gene "LOC115214454"; ID ""; gene_name "LOC115214454"; transcript_id "XM_029783667.2"; product "uncharacterized protein LOC115214454"; protein_id "XP_029639527.1"; exon_number "109";
NC_042997.1	Gnomon	CDS	93514597	93514808	.	+	2	gene_id "LOC115214454"; db_xref "GeneID:115214454"; gbkey "CDS"; gene "LOC115214454"; ID ""; gene_name "LOC115214454"; transcript_id "XM_029783667.2"; product "uncharacterized protein LOC115214454"; protein_id "XP_029639527.1"; exon_number "110";
NC_042997.1	Gnomon	CDS	93515388	93515538	.	+	0	gene_id "LOC115214454"; db_xref "GeneID:115214454"; gbkey "CDS"; gene "LOC115214454"; ID ""; gene_name "LOC115214454"; transcript_id "XM_029783667.2"; product "uncharacterized protein LOC115214454"; protein_id "XP_029639527.1"; exon_number "111";
NC_042997.1	Gnomon	CDS	93518171	93518411	.	+	2	gene_id "LOC115214454"; db_xref "GeneID:115214454"; gbkey "CDS"; gene "LOC115214454"; ID ""; gene_name "LOC115214454"; transcript_id "XM_029783667.2"; product "uncharacterized protein LOC115214454"; protein_id "XP_029639527.1"; exon_number "112";
NC_042997.1	Gnomon	CDS	93519039	93519140	.	+	1	gene_id "LOC115214454"; db_xref "GeneID:115214454"; gbkey "CDS"; gene "LOC115214454"; ID ""; gene_name "LOC115214454"; transcript_id "XM_029783667.2"; product "uncharacterized protein LOC115214454"; protein_id "XP_029639527.1"; exon_number "113";
NC_042997.1	Gnomon	CDS	93519423	93519668	.	+	1	gene_id "LOC115214454"; db_xref "GeneID:115214454"; gbkey "CDS"; gene "LOC115214454"; ID ""; gene_name "LOC115214454"; transcript_id "XM_029783667.2"; product "uncharacterized protein LOC115214454"; protein_id "XP_029639527.1"; exon_number "114";
NC_042997.1	Gnomon	CDS	93520797	93520969	.	+	1	gene_id "LOC115214454"; db_xref "GeneID:115214454"; gbkey "CDS"; gene "LOC115214454"; ID ""; gene_name "LOC115214454"; transcript_id "XM_029783667.2"; product "uncharacterized protein LOC115214454"; protein_id "XP_029639527.1"; exon_number "115";
NC_042997.1	Gnomon	CDS	93522664	93522724	.	+	2	gene_id "LOC115214454"; db_xref "GeneID:115214454"; gbkey "CDS"; gene "LOC115214454"; ID ""; gene_name "LOC115214454"; transcript_id "XM_029783667.2"; product "uncharacterized protein LOC115214454"; protein_id "XP_029639527.1"; exon_number "116";
NC_042997.1	Gnomon	CDS	93523814	93523991	.	+	1	gene_id "LOC115214454"; db_xref "GeneID:115214454"; gbkey "CDS"; gene "LOC115214454"; ID ""; gene_name "LOC115214454"; transcript_id "XM_029783667.2"; product "uncharacterized protein LOC115214454"; protein_id "XP_029639527.1"; exon_number "117";
NC_042997.1	Gnomon	CDS	93524217	93524332	.	+	0	gene_id "LOC115214454"; db_xref "GeneID:115214454"; gbkey "CDS"; gene "LOC115214454"; ID ""; gene_name "LOC115214454"; transcript_id "XM_029783667.2"; product "uncharacterized protein LOC115214454"; protein_id "XP_029639527.1"; exon_number "118";
NC_042997.1	Gnomon	CDS	93525453	93525600	.	+	1	gene_id "LOC115214454"; db_xref "GeneID:115214454"; gbkey "CDS"; gene "LOC115214454"; ID ""; gene_name "LOC115214454"; transcript_id "XM_029783667.2"; product "uncharacterized protein LOC115214454"; protein_id "XP_029639527.1"; exon_number "119";
NC_042997.1	Gnomon	CDS	93527169	93527416	.	+	0	gene_id "LOC115214454"; db_xref "GeneID:115214454"; gbkey "CDS"; gene "LOC115214454"; ID ""; gene_name "LOC115214454"; transcript_id "XM_029783667.2"; product "uncharacterized protein LOC115214454"; protein_id "XP_029639527.1"; exon_number "120";
NC_042997.1	Gnomon	CDS	93528606	93528726	.	+	1	gene_id "LOC115214454"; db_xref "GeneID:115214454"; gbkey "CDS"; gene "LOC115214454"; ID ""; gene_name "LOC115214454"; transcript_id "XM_029783667.2"; product "uncharacterized protein LOC115214454"; protein_id "XP_029639527.1"; exon_number "121";
NC_042997.1	Gnomon	CDS	93529586	93529654	.	+	0	gene_id "LOC115214454"; db_xref "GeneID:115214454"; gbkey "CDS"; gene "LOC115214454"; ID ""; gene_name "LOC115214454"; transcript_id "XM_029783667.2"; product "uncharacterized protein LOC115214454"; protein_id "XP_029639527.1"; exon_number "122";
NC_042997.1	Gnomon	CDS	93530960	93531066	.	+	0	gene_id "LOC115214454"; db_xref "GeneID:115214454"; gbkey "CDS"; gene "LOC115214454"; ID ""; gene_name "LOC115214454"; transcript_id "XM_029783667.2"; product "uncharacterized protein LOC115214454"; protein_id "XP_029639527.1"; exon_number "123";
NC_042997.1	Gnomon	CDS	93532026	93532167	.	+	1	gene_id "LOC115214454"; db_xref "GeneID:115214454"; gbkey "CDS"; gene "LOC115214454"; ID ""; gene_name "LOC115214454"; transcript_id "XM_029783667.2"; product "uncharacterized protein LOC115214454"; protein_id "XP_029639527.1"; exon_number "124";
NC_042997.1	Gnomon	CDS	93533186	93533320	.	+	0	gene_id "LOC115214454"; db_xref "GeneID:115214454"; gbkey "CDS"; gene "LOC115214454"; ID ""; gene_name "LOC115214454"; transcript_id "XM_029783667.2"; product "uncharacterized protein LOC115214454"; protein_id "XP_029639527.1"; exon_number "125";
NC_042997.1	Gnomon	CDS	93534960	93535063	.	+	0	gene_id "LOC115214454"; db_xref "GeneID:115214454"; gbkey "CDS"; gene "LOC115214454"; ID ""; gene_name "LOC115214454"; transcript_id "XM_029783667.2"; product "uncharacterized protein LOC115214454"; protein_id "XP_029639527.1"; exon_number "126";
NC_042997.1	Gnomon	CDS	93536342	93536434	.	+	1	gene_id "LOC115214454"; db_xref "GeneID:115214454"; gbkey "CDS"; gene "LOC115214454"; ID ""; gene_name "LOC115214454"; transcript_id "XM_029783667.2"; product "uncharacterized protein LOC115214454"; protein_id "XP_029639527.1"; exon_number "127";
NC_042997.1	Gnomon	CDS	93537294	93537399	.	+	1	gene_id "LOC115214454"; db_xref "GeneID:115214454"; gbkey "CDS"; gene "LOC115214454"; ID ""; gene_name "LOC115214454"; transcript_id "XM_029783667.2"; product "uncharacterized protein LOC115214454"; protein_id "XP_029639527.1"; exon_number "128";
NC_042997.1	Gnomon	CDS	93538749	93538886	.	+	0	gene_id "LOC115214454"; db_xref "GeneID:115214454"; gbkey "CDS"; gene "LOC115214454"; ID ""; gene_name "LOC115214454"; transcript_id "XM_029783667.2"; product "uncharacterized protein LOC115214454"; protein_id "XP_029639527.1"; exon_number "129";
NC_042997.1	Gnomon	CDS	93539467	93539625	.	+	0	gene_id "LOC115214454"; db_xref "GeneID:115214454"; gbkey "CDS"; gene "LOC115214454"; ID ""; gene_name "LOC115214454"; transcript_id "XM_029783667.2"; product "uncharacterized protein LOC115214454"; protein_id "XP_029639527.1"; exon_number "130";
NC_042997.1	Gnomon	exon	93177198	93177500	.	+	.	gene_id "LOC115214454"; db_xref "GeneID:115214454"; gbkey "mRNA"; gene "LOC115214454"; ID ""; gene_name "LOC115214454"; transcript_id "XM_029783667.2"; product "uncharacterized LOC115214454, transcript variant X2"; exon_number "1"; model_evidence "Supporting evidence includes similarity to: 5 Proteins, and 100% coverage of the annotated genomic feature by RNAseq alignments, including 3 samples with support for all annotated introns";
NC_042997.1	Gnomon	exon	93273460	93273564	.	+	.	gene_id "LOC115214454"; db_xref "GeneID:115214454"; gbkey "mRNA"; gene "LOC115214454"; ID ""; gene_name "LOC115214454"; transcript_id "XM_029783667.2"; product "uncharacterized LOC115214454, transcript variant X2"; exon_number "2"; model_evidence "Supporting evidence includes similarity to: 5 Proteins, and 100% coverage of the annotated genomic feature by RNAseq alignments, including 3 samples with support for all annotated introns";
NC_042997.1	Gnomon	exon	93283495	93283588	.	+	.	gene_id "LOC115214454"; db_xref "GeneID:115214454"; gbkey "mRNA"; gene "LOC115214454"; ID ""; gene_name "LOC115214454"; transcript_id "XM_029783667.2"; product "uncharacterized LOC115214454, transcript variant X2"; exon_number "3"; model_evidence "Supporting evidence includes similarity to: 5 Proteins, and 100% coverage of the annotated genomic feature by RNAseq alignments, including 3 samples with support for all annotated introns";
NC_042997.1	Gnomon	exon	93288030	93288156	.	+	.	gene_id "LOC115214454"; db_xref "GeneID:115214454"; gbkey "mRNA"; gene "LOC115214454"; ID ""; gene_name "LOC115214454"; transcript_id "XM_029783667.2"; product "uncharacterized LOC115214454, transcript variant X2"; exon_number "4"; model_evidence "Supporting evidence includes similarity to: 5 Proteins, and 100% coverage of the annotated genomic feature by RNAseq alignments, including 3 samples with support for all annotated introns";
NC_042997.1	Gnomon	exon	93289937	93290067	.	+	.	gene_id "LOC115214454"; db_xref "GeneID:115214454"; gbkey "mRNA"; gene "LOC115214454"; ID ""; gene_name "LOC115214454"; transcript_id "XM_029783667.2"; product "uncharacterized LOC115214454, transcript variant X2"; exon_number "5"; model_evidence "Supporting evidence includes similarity to: 5 Proteins, and 100% coverage of the annotated genomic feature by RNAseq alignments, including 3 samples with support for all annotated introns";
NC_042997.1	Gnomon	exon	93296671	93296801	.	+	.	gene_id "LOC115214454"; db_xref "GeneID:115214454"; gbkey "mRNA"; gene "LOC115214454"; ID ""; gene_name "LOC115214454"; transcript_id "XM_029783667.2"; product "uncharacterized LOC115214454, transcript variant X2"; exon_number "6"; model_evidence "Supporting evidence includes similarity to: 5 Proteins, and 100% coverage of the annotated genomic feature by RNAseq alignments, including 3 samples with support for all annotated introns";
NC_042997.1	Gnomon	exon	93299535	93299732	.	+	.	gene_id "LOC115214454"; db_xref "GeneID:115214454"; gbkey "mRNA"; gene "LOC115214454"; ID ""; gene_name "LOC115214454"; transcript_id "XM_029783667.2"; product "uncharacterized LOC115214454, transcript variant X2"; exon_number "7"; model_evidence "Supporting evidence includes similarity to: 5 Proteins, and 100% coverage of the annotated genomic feature by RNAseq alignments, including 3 samples with support for all annotated introns";
NC_042997.1	Gnomon	exon	93302206	93302405	.	+	.	gene_id "LOC115214454"; db_xref "GeneID:115214454"; gbkey "mRNA"; gene "LOC115214454"; ID ""; gene_name "LOC115214454"; transcript_id "XM_029783667.2"; product "uncharacterized LOC115214454, transcript variant X2"; exon_number "8"; model_evidence "Supporting evidence includes similarity to: 5 Proteins, and 100% coverage of the annotated genomic feature by RNAseq alignments, including 3 samples with support for all annotated introns";
NC_042997.1	Gnomon	exon	93303967	93304115	.	+	.	gene_id "LOC115214454"; db_xref "GeneID:115214454"; gbkey "mRNA"; gene "LOC115214454"; ID ""; gene_name "LOC115214454"; transcript_id "XM_029783667.2"; product "uncharacterized LOC115214454, transcript variant X2"; exon_number "9"; model_evidence "Supporting evidence includes similarity to: 5 Proteins, and 100% coverage of the annotated genomic feature by RNAseq alignments, including 3 samples with support for all annotated introns";
NC_042997.1	Gnomon	exon	93306319	93306449	.	+	.	gene_id "LOC115214454"; db_xref "GeneID:115214454"; gbkey "mRNA"; gene "LOC115214454"; ID ""; gene_name "LOC115214454"; transcript_id "XM_029783667.2"; product "uncharacterized LOC115214454, transcript variant X2"; exon_number "10"; model_evidence "Supporting evidence includes similarity to: 5 Proteins, and 100% coverage of the annotated genomic feature by RNAseq alignments, including 3 samples with support for all annotated introns";
NC_042997.1	Gnomon	exon	93309021	93309236	.	+	.	gene_id "LOC115214454"; db_xref "GeneID:115214454"; gbkey "mRNA"; gene "LOC115214454"; ID ""; gene_name "LOC115214454"; transcript_id "XM_029783667.2"; product "uncharacterized LOC115214454, transcript variant X2"; exon_number "11"; model_evidence "Supporting evidence includes similarity to: 5 Proteins, and 100% coverage of the annotated genomic feature by RNAseq alignments, including 3 samples with support for all annotated introns";
NC_042997.1	Gnomon	exon	93309795	93309961	.	+	.	gene_id "LOC115214454"; db_xref "GeneID:115214454"; gbkey "mRNA"; gene "LOC115214454"; ID ""; gene_name "LOC115214454"; transcript_id "XM_029783667.2"; product "uncharacterized LOC115214454, transcript variant X2"; exon_number "12"; model_evidence "Supporting evidence includes similarity to: 5 Proteins, and 100% coverage of the annotated genomic feature by RNAseq alignments, including 3 samples with support for all annotated introns";
NC_042997.1	Gnomon	exon	93312029	93312168	.	+	.	gene_id "LOC115214454"; db_xref "GeneID:115214454"; gbkey "mRNA"; gene "LOC115214454"; ID ""; gene_name "LOC115214454"; transcript_id "XM_029783667.2"; product "uncharacterized LOC115214454, transcript variant X2"; exon_number "13"; model_evidence "Supporting evidence includes similarity to: 5 Proteins, and 100% coverage of the annotated genomic feature by RNAseq alignments, including 3 samples with support for all annotated introns";
NC_042997.1	Gnomon	exon	93314640	93314761	.	+	.	gene_id "LOC115214454"; db_xref "GeneID:115214454"; gbkey "mRNA"; gene "LOC115214454"; ID ""; gene_name "LOC115214454"; transcript_id "XM_029783667.2"; product "uncharacterized LOC115214454, transcript variant X2"; exon_number "14"; model_evidence "Supporting evidence includes similarity to: 5 Proteins, and 100% coverage of the annotated genomic feature by RNAseq alignments, including 3 samples with support for all annotated introns";
NC_042997.1	Gnomon	exon	93316467	93316699	.	+	.	gene_id "LOC115214454"; db_xref "GeneID:115214454"; gbkey "mRNA"; gene "LOC115214454"; ID ""; gene_name "LOC115214454"; transcript_id "XM_029783667.2"; product "uncharacterized LOC115214454, transcript variant X2"; exon_number "15"; model_evidence "Supporting evidence includes similarity to: 5 Proteins, and 100% coverage of the annotated genomic feature by RNAseq alignments, including 3 samples with support for all annotated introns";
NC_042997.1	Gnomon	exon	93320145	93320254	.	+	.	gene_id "LOC115214454"; db_xref "GeneID:115214454"; gbkey "mRNA"; gene "LOC115214454"; ID ""; gene_name "LOC115214454"; transcript_id "XM_029783667.2"; product "uncharacterized LOC115214454, transcript variant X2"; exon_number "16"; model_evidence "Supporting evidence includes similarity to: 5 Proteins, and 100% coverage of the annotated genomic feature by RNAseq alignments, including 3 samples with support for all annotated introns";
NC_042997.1	Gnomon	exon	93324900	93324994	.	+	.	gene_id "LOC115214454"; db_xref "GeneID:115214454"; gbkey "mRNA"; gene "LOC115214454"; ID ""; gene_name "LOC115214454"; transcript_id "XM_029783667.2"; product "uncharacterized LOC115214454, transcript variant X2"; exon_number "17"; model_evidence "Supporting evidence includes similarity to: 5 Proteins, and 100% coverage of the annotated genomic feature by RNAseq alignments, including 3 samples with support for all annotated introns";
NC_042997.1	Gnomon	exon	93326007	93326189	.	+	.	gene_id "LOC115214454"; db_xref "GeneID:115214454"; gbkey "mRNA"; gene "LOC115214454"; ID ""; gene_name "LOC115214454"; transcript_id "XM_029783667.2"; product "uncharacterized LOC115214454, transcript variant X2"; exon_number "18"; model_evidence "Supporting evidence includes similarity to: 5 Proteins, and 100% coverage of the annotated genomic feature by RNAseq alignments, including 3 samples with support for all annotated introns";
NC_042997.1	Gnomon	exon	93329267	93329478	.	+	.	gene_id "LOC115214454"; db_xref "GeneID:115214454"; gbkey "mRNA"; gene "LOC115214454"; ID ""; gene_name "LOC115214454"; transcript_id "XM_029783667.2"; product "uncharacterized LOC115214454, transcript variant X2"; exon_number "19"; model_evidence "Supporting evidence includes similarity to: 5 Proteins, and 100% coverage of the annotated genomic feature by RNAseq alignments, including 3 samples with support for all annotated introns";
NC_042997.1	Gnomon	exon	93331266	93331408	.	+	.	gene_id "LOC115214454"; db_xref "GeneID:115214454"; gbkey "mRNA"; gene "LOC115214454"; ID ""; gene_name "LOC115214454"; transcript_id "XM_029783667.2"; product "uncharacterized LOC115214454, transcript variant X2"; exon_number "20"; model_evidence "Supporting evidence includes similarity to: 5 Proteins, and 100% coverage of the annotated genomic feature by RNAseq alignments, including 3 samples with support for all annotated introns";
NC_042997.1	Gnomon	exon	93332998	93333110	.	+	.	gene_id "LOC115214454"; db_xref "GeneID:115214454"; gbkey "mRNA"; gene "LOC115214454"; ID ""; gene_name "LOC115214454"; transcript_id "XM_029783667.2"; product "uncharacterized LOC115214454, transcript variant X2"; exon_number "21"; model_evidence "Supporting evidence includes similarity to: 5 Proteins, and 100% coverage of the annotated genomic feature by RNAseq alignments, including 3 samples with support for all annotated introns";
NC_042997.1	Gnomon	exon	93337368	93337562	.	+	.	gene_id "LOC115214454"; db_xref "GeneID:115214454"; gbkey "mRNA"; gene "LOC115214454"; ID ""; gene_name "LOC115214454"; transcript_id "XM_029783667.2"; product "uncharacterized LOC115214454, transcript variant X2"; exon_number "22"; model_evidence "Supporting evidence includes similarity to: 5 Proteins, and 100% coverage of the annotated genomic feature by RNAseq alignments, including 3 samples with support for all annotated introns";
NC_042997.1	Gnomon	exon	93340983	93341191	.	+	.	gene_id "LOC115214454"; db_xref "GeneID:115214454"; gbkey "mRNA"; gene "LOC115214454"; ID ""; gene_name "LOC115214454"; transcript_id "XM_029783667.2"; product "uncharacterized LOC115214454, transcript variant X2"; exon_number "23"; model_evidence "Supporting evidence includes similarity to: 5 Proteins, and 100% coverage of the annotated genomic feature by RNAseq alignments, including 3 samples with support for all annotated introns";
NC_042997.1	Gnomon	exon	93344162	93344298	.	+	.	gene_id "LOC115214454"; db_xref "GeneID:115214454"; gbkey "mRNA"; gene "LOC115214454"; ID ""; gene_name "LOC115214454"; transcript_id "XM_029783667.2"; product "uncharacterized LOC115214454, transcript variant X2"; exon_number "24"; model_evidence "Supporting evidence includes similarity to: 5 Proteins, and 100% coverage of the annotated genomic feature by RNAseq alignments, including 3 samples with support for all annotated introns";
NC_042997.1	Gnomon	exon	93347181	93347320	.	+	.	gene_id "LOC115214454"; db_xref "GeneID:115214454"; gbkey "mRNA"; gene "LOC115214454"; ID ""; gene_name "LOC115214454"; transcript_id "XM_029783667.2"; product "uncharacterized LOC115214454, transcript variant X2"; exon_number "25"; model_evidence "Supporting evidence includes similarity to: 5 Proteins, and 100% coverage of the annotated genomic feature by RNAseq alignments, including 3 samples with support for all annotated introns";
NC_042997.1	Gnomon	exon	93348717	93348899	.	+	.	gene_id "LOC115214454"; db_xref "GeneID:115214454"; gbkey "mRNA"; gene "LOC115214454"; ID ""; gene_name "LOC115214454"; transcript_id "XM_029783667.2"; product "uncharacterized LOC115214454, transcript variant X2"; exon_number "26"; model_evidence "Supporting evidence includes similarity to: 5 Proteins, and 100% coverage of the annotated genomic feature by RNAseq alignments, including 3 samples with support for all annotated introns";
NC_042997.1	Gnomon	exon	93350595	93350797	.	+	.	gene_id "LOC115214454"; db_xref "GeneID:115214454"; gbkey "mRNA"; gene "LOC115214454"; ID ""; gene_name "LOC115214454"; transcript_id "XM_029783667.2"; product "uncharacterized LOC115214454, transcript variant X2"; exon_number "27"; model_evidence "Supporting evidence includes similarity to: 5 Proteins, and 100% coverage of the annotated genomic feature by RNAseq alignments, including 3 samples with support for all annotated introns";
NC_042997.1	Gnomon	exon	93351959	93352110	.	+	.	gene_id "LOC115214454"; db_xref "GeneID:115214454"; gbkey "mRNA"; gene "LOC115214454"; ID ""; gene_name "LOC115214454"; transcript_id "XM_029783667.2"; product "uncharacterized LOC115214454, transcript variant X2"; exon_number "28"; model_evidence "Supporting evidence includes similarity to: 5 Proteins, and 100% coverage of the annotated genomic feature by RNAseq alignments, including 3 samples with support for all annotated introns";
NC_042997.1	Gnomon	exon	93354914	93355044	.	+	.	gene_id "LOC115214454"; db_xref "GeneID:115214454"; gbkey "mRNA"; gene "LOC115214454"; ID ""; gene_name "LOC115214454"; transcript_id "XM_029783667.2"; product "uncharacterized LOC115214454, transcript variant X2"; exon_number "29"; model_evidence "Supporting evidence includes similarity to: 5 Proteins, and 100% coverage of the annotated genomic feature by RNAseq alignments, including 3 samples with support for all annotated introns";
NC_042997.1	Gnomon	exon	93358703	93358930	.	+	.	gene_id "LOC115214454"; db_xref "GeneID:115214454"; gbkey "mRNA"; gene "LOC115214454"; ID ""; gene_name "LOC115214454"; transcript_id "XM_029783667.2"; product "uncharacterized LOC115214454, transcript variant X2"; exon_number "30"; model_evidence "Supporting evidence includes similarity to: 5 Proteins, and 100% coverage of the annotated genomic feature by RNAseq alignments, including 3 samples with support for all annotated introns";
NC_042997.1	Gnomon	exon	93360987	93361183	.	+	.	gene_id "LOC115214454"; db_xref "GeneID:115214454"; gbkey "mRNA"; gene "LOC115214454"; ID ""; gene_name "LOC115214454"; transcript_id "XM_029783667.2"; product "uncharacterized LOC115214454, transcript variant X2"; exon_number "31"; model_evidence "Supporting evidence includes similarity to: 5 Proteins, and 100% coverage of the annotated genomic feature by RNAseq alignments, including 3 samples with support for all annotated introns";
NC_042997.1	Gnomon	exon	93364036	93364169	.	+	.	gene_id "LOC115214454"; db_xref "GeneID:115214454"; gbkey "mRNA"; gene "LOC115214454"; ID ""; gene_name "LOC115214454"; transcript_id "XM_029783667.2"; product "uncharacterized LOC115214454, transcript variant X2"; exon_number "32"; model_evidence "Supporting evidence includes similarity to: 5 Proteins, and 100% coverage of the annotated genomic feature by RNAseq alignments, including 3 samples with support for all annotated introns";
NC_042997.1	Gnomon	exon	93364380	93364513	.	+	.	gene_id "LOC115214454"; db_xref "GeneID:115214454"; gbkey "mRNA"; gene "LOC115214454"; ID ""; gene_name "LOC115214454"; transcript_id "XM_029783667.2"; product "uncharacterized LOC115214454, transcript variant X2"; exon_number "33"; model_evidence "Supporting evidence includes similarity to: 5 Proteins, and 100% coverage of the annotated genomic feature by RNAseq alignments, including 3 samples with support for all annotated introns";
NC_042997.1	Gnomon	exon	93367144	93367341	.	+	.	gene_id "LOC115214454"; db_xref "GeneID:115214454"; gbkey "mRNA"; gene "LOC115214454"; ID ""; gene_name "LOC115214454"; transcript_id "XM_029783667.2"; product "uncharacterized LOC115214454, transcript variant X2"; exon_number "34"; model_evidence "Supporting evidence includes similarity to: 5 Proteins, and 100% coverage of the annotated genomic feature by RNAseq alignments, including 3 samples with support for all annotated introns";
NC_042997.1	Gnomon	exon	93369045	93369262	.	+	.	gene_id "LOC115214454"; db_xref "GeneID:115214454"; gbkey "mRNA"; gene "LOC115214454"; ID ""; gene_name "LOC115214454"; transcript_id "XM_029783667.2"; product "uncharacterized LOC115214454, transcript variant X2"; exon_number "35"; model_evidence "Supporting evidence includes similarity to: 5 Proteins, and 100% coverage of the annotated genomic feature by RNAseq alignments, including 3 samples with support for all annotated introns";
NC_042997.1	Gnomon	exon	93370217	93370359	.	+	.	gene_id "LOC115214454"; db_xref "GeneID:115214454"; gbkey "mRNA"; gene "LOC115214454"; ID ""; gene_name "LOC115214454"; transcript_id "XM_029783667.2"; product "uncharacterized LOC115214454, transcript variant X2"; exon_number "36"; model_evidence "Supporting evidence includes similarity to: 5 Proteins, and 100% coverage of the annotated genomic feature by RNAseq alignments, including 3 samples with support for all annotated introns";
NC_042997.1	Gnomon	exon	93371811	93371947	.	+	.	gene_id "LOC115214454"; db_xref "GeneID:115214454"; gbkey "mRNA"; gene "LOC115214454"; ID ""; gene_name "LOC115214454"; transcript_id "XM_029783667.2"; product "uncharacterized LOC115214454, transcript variant X2"; exon_number "37"; model_evidence "Supporting evidence includes similarity to: 5 Proteins, and 100% coverage of the annotated genomic feature by RNAseq alignments, including 3 samples with support for all annotated introns";
NC_042997.1	Gnomon	exon	93373825	93374037	.	+	.	gene_id "LOC115214454"; db_xref "GeneID:115214454"; gbkey "mRNA"; gene "LOC115214454"; ID ""; gene_name "LOC115214454"; transcript_id "XM_029783667.2"; product "uncharacterized LOC115214454, transcript variant X2"; exon_number "38"; model_evidence "Supporting evidence includes similarity to: 5 Proteins, and 100% coverage of the annotated genomic feature by RNAseq alignments, including 3 samples with support for all annotated introns";
NC_042997.1	Gnomon	exon	93376060	93376286	.	+	.	gene_id "LOC115214454"; db_xref "GeneID:115214454"; gbkey "mRNA"; gene "LOC115214454"; ID ""; gene_name "LOC115214454"; transcript_id "XM_029783667.2"; product "uncharacterized LOC115214454, transcript variant X2"; exon_number "39"; model_evidence "Supporting evidence includes similarity to: 5 Proteins, and 100% coverage of the annotated genomic feature by RNAseq alignments, including 3 samples with support for all annotated introns";
NC_042997.1	Gnomon	exon	93376808	93376947	.	+	.	gene_id "LOC115214454"; db_xref "GeneID:115214454"; gbkey "mRNA"; gene "LOC115214454"; ID ""; gene_name "LOC115214454"; transcript_id "XM_029783667.2"; product "uncharacterized LOC115214454, transcript variant X2"; exon_number "40"; model_evidence "Supporting evidence includes similarity to: 5 Proteins, and 100% coverage of the annotated genomic feature by RNAseq alignments, including 3 samples with support for all annotated introns";
NC_042997.1	Gnomon	exon	93377754	93377887	.	+	.	gene_id "LOC115214454"; db_xref "GeneID:115214454"; gbkey "mRNA"; gene "LOC115214454"; ID ""; gene_name "LOC115214454"; transcript_id "XM_029783667.2"; product "uncharacterized LOC115214454, transcript variant X2"; exon_number "41"; model_evidence "Supporting evidence includes similarity to: 5 Proteins, and 100% coverage of the annotated genomic feature by RNAseq alignments, including 3 samples with support for all annotated introns";
NC_042997.1	Gnomon	exon	93379768	93379977	.	+	.	gene_id "LOC115214454"; db_xref "GeneID:115214454"; gbkey "mRNA"; gene "LOC115214454"; ID ""; gene_name "LOC115214454"; transcript_id "XM_029783667.2"; product "uncharacterized LOC115214454, transcript variant X2"; exon_number "42"; model_evidence "Supporting evidence includes similarity to: 5 Proteins, and 100% coverage of the annotated genomic feature by RNAseq alignments, including 3 samples with support for all annotated introns";
NC_042997.1	Gnomon	exon	93381839	93382059	.	+	.	gene_id "LOC115214454"; db_xref "GeneID:115214454"; gbkey "mRNA"; gene "LOC115214454"; ID ""; gene_name "LOC115214454"; transcript_id "XM_029783667.2"; product "uncharacterized LOC115214454, transcript variant X2"; exon_number "43"; model_evidence "Supporting evidence includes similarity to: 5 Proteins, and 100% coverage of the annotated genomic feature by RNAseq alignments, including 3 samples with support for all annotated introns";
NC_042997.1	Gnomon	exon	93385062	93385219	.	+	.	gene_id "LOC115214454"; db_xref "GeneID:115214454"; gbkey "mRNA"; gene "LOC115214454"; ID ""; gene_name "LOC115214454"; transcript_id "XM_029783667.2"; product "uncharacterized LOC115214454, transcript variant X2"; exon_number "44"; model_evidence "Supporting evidence includes similarity to: 5 Proteins, and 100% coverage of the annotated genomic feature by RNAseq alignments, including 3 samples with support for all annotated introns";
NC_042997.1	Gnomon	exon	93389888	93390021	.	+	.	gene_id "LOC115214454"; db_xref "GeneID:115214454"; gbkey "mRNA"; gene "LOC115214454"; ID ""; gene_name "LOC115214454"; transcript_id "XM_029783667.2"; product "uncharacterized LOC115214454, transcript variant X2"; exon_number "45"; model_evidence "Supporting evidence includes similarity to: 5 Proteins, and 100% coverage of the annotated genomic feature by RNAseq alignments, including 3 samples with support for all annotated introns";
NC_042997.1	Gnomon	exon	93390879	93391091	.	+	.	gene_id "LOC115214454"; db_xref "GeneID:115214454"; gbkey "mRNA"; gene "LOC115214454"; ID ""; gene_name "LOC115214454"; transcript_id "XM_029783667.2"; product "uncharacterized LOC115214454, transcript variant X2"; exon_number "46"; model_evidence "Supporting evidence includes similarity to: 5 Proteins, and 100% coverage of the annotated genomic feature by RNAseq alignments, including 3 samples with support for all annotated introns";
NC_042997.1	Gnomon	exon	93392143	93392375	.	+	.	gene_id "LOC115214454"; db_xref "GeneID:115214454"; gbkey "mRNA"; gene "LOC115214454"; ID ""; gene_name "LOC115214454"; transcript_id "XM_029783667.2"; product "uncharacterized LOC115214454, transcript variant X2"; exon_number "47"; model_evidence "Supporting evidence includes similarity to: 5 Proteins, and 100% coverage of the annotated genomic feature by RNAseq alignments, including 3 samples with support for all annotated introns";
NC_042997.1	Gnomon	exon	93393918	93394075	.	+	.	gene_id "LOC115214454"; db_xref "GeneID:115214454"; gbkey "mRNA"; gene "LOC115214454"; ID ""; gene_name "LOC115214454"; transcript_id "XM_029783667.2"; product "uncharacterized LOC115214454, transcript variant X2"; exon_number "48"; model_evidence "Supporting evidence includes similarity to: 5 Proteins, and 100% coverage of the annotated genomic feature by RNAseq alignments, including 3 samples with support for all annotated introns";
NC_042997.1	Gnomon	exon	93401257	93401393	.	+	.	gene_id "LOC115214454"; db_xref "GeneID:115214454"; gbkey "mRNA"; gene "LOC115214454"; ID ""; gene_name "LOC115214454"; transcript_id "XM_029783667.2"; product "uncharacterized LOC115214454, transcript variant X2"; exon_number "49"; model_evidence "Supporting evidence includes similarity to: 5 Proteins, and 100% coverage of the annotated genomic feature by RNAseq alignments, including 3 samples with support for all annotated introns";
NC_042997.1	Gnomon	exon	93401784	93401993	.	+	.	gene_id "LOC115214454"; db_xref "GeneID:115214454"; gbkey "mRNA"; gene "LOC115214454"; ID ""; gene_name "LOC115214454"; transcript_id "XM_029783667.2"; product "uncharacterized LOC115214454, transcript variant X2"; exon_number "50"; model_evidence "Supporting evidence includes similarity to: 5 Proteins, and 100% coverage of the annotated genomic feature by RNAseq alignments, including 3 samples with support for all annotated introns";
NC_042997.1	Gnomon	exon	93404927	93405159	.	+	.	gene_id "LOC115214454"; db_xref "GeneID:115214454"; gbkey "mRNA"; gene "LOC115214454"; ID ""; gene_name "LOC115214454"; transcript_id "XM_029783667.2"; product "uncharacterized LOC115214454, transcript variant X2"; exon_number "51"; model_evidence "Supporting evidence includes similarity to: 5 Proteins, and 100% coverage of the annotated genomic feature by RNAseq alignments, including 3 samples with support for all annotated introns";
NC_042997.1	Gnomon	exon	93406949	93407088	.	+	.	gene_id "LOC115214454"; db_xref "GeneID:115214454"; gbkey "mRNA"; gene "LOC115214454"; ID ""; gene_name "LOC115214454"; transcript_id "XM_029783667.2"; product "uncharacterized LOC115214454, transcript variant X2"; exon_number "52"; model_evidence "Supporting evidence includes similarity to: 5 Proteins, and 100% coverage of the annotated genomic feature by RNAseq alignments, including 3 samples with support for all annotated introns";
NC_042997.1	Gnomon	exon	93410985	93411121	.	+	.	gene_id "LOC115214454"; db_xref "GeneID:115214454"; gbkey "mRNA"; gene "LOC115214454"; ID ""; gene_name "LOC115214454"; transcript_id "XM_029783667.2"; product "uncharacterized LOC115214454, transcript variant X2"; exon_number "53"; model_evidence "Supporting evidence includes similarity to: 5 Proteins, and 100% coverage of the annotated genomic feature by RNAseq alignments, including 3 samples with support for all annotated introns";
NC_042997.1	Gnomon	exon	93412128	93412325	.	+	.	gene_id "LOC115214454"; db_xref "GeneID:115214454"; gbkey "mRNA"; gene "LOC115214454"; ID ""; gene_name "LOC115214454"; transcript_id "XM_029783667.2"; product "uncharacterized LOC115214454, transcript variant X2"; exon_number "54"; model_evidence "Supporting evidence includes similarity to: 5 Proteins, and 100% coverage of the annotated genomic feature by RNAseq alignments, including 3 samples with support for all annotated introns";
NC_042997.1	Gnomon	exon	93415281	93415495	.	+	.	gene_id "LOC115214454"; db_xref "GeneID:115214454"; gbkey "mRNA"; gene "LOC115214454"; ID ""; gene_name "LOC115214454"; transcript_id "XM_029783667.2"; product "uncharacterized LOC115214454, transcript variant X2"; exon_number "55"; model_evidence "Supporting evidence includes similarity to: 5 Proteins, and 100% coverage of the annotated genomic feature by RNAseq alignments, including 3 samples with support for all annotated introns";
NC_042997.1	Gnomon	exon	93419890	93420032	.	+	.	gene_id "LOC115214454"; db_xref "GeneID:115214454"; gbkey "mRNA"; gene "LOC115214454"; ID ""; gene_name "LOC115214454"; transcript_id "XM_029783667.2"; product "uncharacterized LOC115214454, transcript variant X2"; exon_number "56"; model_evidence "Supporting evidence includes similarity to: 5 Proteins, and 100% coverage of the annotated genomic feature by RNAseq alignments, including 3 samples with support for all annotated introns";
NC_042997.1	Gnomon	exon	93424987	93425114	.	+	.	gene_id "LOC115214454"; db_xref "GeneID:115214454"; gbkey "mRNA"; gene "LOC115214454"; ID ""; gene_name "LOC115214454"; transcript_id "XM_029783667.2"; product "uncharacterized LOC115214454, transcript variant X2"; exon_number "57"; model_evidence "Supporting evidence includes similarity to: 5 Proteins, and 100% coverage of the annotated genomic feature by RNAseq alignments, including 3 samples with support for all annotated introns";
NC_042997.1	Gnomon	exon	93425666	93425863	.	+	.	gene_id "LOC115214454"; db_xref "GeneID:115214454"; gbkey "mRNA"; gene "LOC115214454"; ID ""; gene_name "LOC115214454"; transcript_id "XM_029783667.2"; product "uncharacterized LOC115214454, transcript variant X2"; exon_number "58"; model_evidence "Supporting evidence includes similarity to: 5 Proteins, and 100% coverage of the annotated genomic feature by RNAseq alignments, including 3 samples with support for all annotated introns";
NC_042997.1	Gnomon	exon	93430574	93430776	.	+	.	gene_id "LOC115214454"; db_xref "GeneID:115214454"; gbkey "mRNA"; gene "LOC115214454"; ID ""; gene_name "LOC115214454"; transcript_id "XM_029783667.2"; product "uncharacterized LOC115214454, transcript variant X2"; exon_number "59"; model_evidence "Supporting evidence includes similarity to: 5 Proteins, and 100% coverage of the annotated genomic feature by RNAseq alignments, including 3 samples with support for all annotated introns";
NC_042997.1	Gnomon	exon	93434693	93434841	.	+	.	gene_id "LOC115214454"; db_xref "GeneID:115214454"; gbkey "mRNA"; gene "LOC115214454"; ID ""; gene_name "LOC115214454"; transcript_id "XM_029783667.2"; product "uncharacterized LOC115214454, transcript variant X2"; exon_number "60"; model_evidence "Supporting evidence includes similarity to: 5 Proteins, and 100% coverage of the annotated genomic feature by RNAseq alignments, including 3 samples with support for all annotated introns";
NC_042997.1	Gnomon	exon	93436883	93437022	.	+	.	gene_id "LOC115214454"; db_xref "GeneID:115214454"; gbkey "mRNA"; gene "LOC115214454"; ID ""; gene_name "LOC115214454"; transcript_id "XM_029783667.2"; product "uncharacterized LOC115214454, transcript variant X2"; exon_number "61"; model_evidence "Supporting evidence includes similarity to: 5 Proteins, and 100% coverage of the annotated genomic feature by RNAseq alignments, including 3 samples with support for all annotated introns";
NC_042997.1	Gnomon	exon	93439306	93439521	.	+	.	gene_id "LOC115214454"; db_xref "GeneID:115214454"; gbkey "mRNA"; gene "LOC115214454"; ID ""; gene_name "LOC115214454"; transcript_id "XM_029783667.2"; product "uncharacterized LOC115214454, transcript variant X2"; exon_number "62"; model_evidence "Supporting evidence includes similarity to: 5 Proteins, and 100% coverage of the annotated genomic feature by RNAseq alignments, including 3 samples with support for all annotated introns";
NC_042997.1	Gnomon	exon	93439750	93439964	.	+	.	gene_id "LOC115214454"; db_xref "GeneID:115214454"; gbkey "mRNA"; gene "LOC115214454"; ID ""; gene_name "LOC115214454"; transcript_id "XM_029783667.2"; product "uncharacterized LOC115214454, transcript variant X2"; exon_number "63"; model_evidence "Supporting evidence includes similarity to: 5 Proteins, and 100% coverage of the annotated genomic feature by RNAseq alignments, including 3 samples with support for all annotated introns";
NC_042997.1	Gnomon	exon	93440829	93440986	.	+	.	gene_id "LOC115214454"; db_xref "GeneID:115214454"; gbkey "mRNA"; gene "LOC115214454"; ID ""; gene_name "LOC115214454"; transcript_id "XM_029783667.2"; product "uncharacterized LOC115214454, transcript variant X2"; exon_number "64"; model_evidence "Supporting evidence includes similarity to: 5 Proteins, and 100% coverage of the annotated genomic feature by RNAseq alignments, including 3 samples with support for all annotated introns";
NC_042997.1	Gnomon	exon	93442268	93442404	.	+	.	gene_id "LOC115214454"; db_xref "GeneID:115214454"; gbkey "mRNA"; gene "LOC115214454"; ID ""; gene_name "LOC115214454"; transcript_id "XM_029783667.2"; product "uncharacterized LOC115214454, transcript variant X2"; exon_number "65"; model_evidence "Supporting evidence includes similarity to: 5 Proteins, and 100% coverage of the annotated genomic feature by RNAseq alignments, including 3 samples with support for all annotated introns";
NC_042997.1	Gnomon	exon	93443755	93443964	.	+	.	gene_id "LOC115214454"; db_xref "GeneID:115214454"; gbkey "mRNA"; gene "LOC115214454"; ID ""; gene_name "LOC115214454"; transcript_id "XM_029783667.2"; product "uncharacterized LOC115214454, transcript variant X2"; exon_number "66"; model_evidence "Supporting evidence includes similarity to: 5 Proteins, and 100% coverage of the annotated genomic feature by RNAseq alignments, including 3 samples with support for all annotated introns";
NC_042997.1	Gnomon	exon	93445272	93445471	.	+	.	gene_id "LOC115214454"; db_xref "GeneID:115214454"; gbkey "mRNA"; gene "LOC115214454"; ID ""; gene_name "LOC115214454"; transcript_id "XM_029783667.2"; product "uncharacterized LOC115214454, transcript variant X2"; exon_number "67"; model_evidence "Supporting evidence includes similarity to: 5 Proteins, and 100% coverage of the annotated genomic feature by RNAseq alignments, including 3 samples with support for all annotated introns";
NC_042997.1	Gnomon	exon	93447528	93447670	.	+	.	gene_id "LOC115214454"; db_xref "GeneID:115214454"; gbkey "mRNA"; gene "LOC115214454"; ID ""; gene_name "LOC115214454"; transcript_id "XM_029783667.2"; product "uncharacterized LOC115214454, transcript variant X2"; exon_number "68"; model_evidence "Supporting evidence includes similarity to: 5 Proteins, and 100% coverage of the annotated genomic feature by RNAseq alignments, including 3 samples with support for all annotated introns";
NC_042997.1	Gnomon	exon	93449282	93449409	.	+	.	gene_id "LOC115214454"; db_xref "GeneID:115214454"; gbkey "mRNA"; gene "LOC115214454"; ID ""; gene_name "LOC115214454"; transcript_id "XM_029783667.2"; product "uncharacterized LOC115214454, transcript variant X2"; exon_number "69"; model_evidence "Supporting evidence includes similarity to: 5 Proteins, and 100% coverage of the annotated genomic feature by RNAseq alignments, including 3 samples with support for all annotated introns";
NC_042997.1	Gnomon	exon	93450396	93450590	.	+	.	gene_id "LOC115214454"; db_xref "GeneID:115214454"; gbkey "mRNA"; gene "LOC115214454"; ID ""; gene_name "LOC115214454"; transcript_id "XM_029783667.2"; product "uncharacterized LOC115214454, transcript variant X2"; exon_number "70"; model_evidence "Supporting evidence includes similarity to: 5 Proteins, and 100% coverage of the annotated genomic feature by RNAseq alignments, including 3 samples with support for all annotated introns";
NC_042997.1	Gnomon	exon	93452975	93453171	.	+	.	gene_id "LOC115214454"; db_xref "GeneID:115214454"; gbkey "mRNA"; gene "LOC115214454"; ID ""; gene_name "LOC115214454"; transcript_id "XM_029783667.2"; product "uncharacterized LOC115214454, transcript variant X2"; exon_number "71"; model_evidence "Supporting evidence includes similarity to: 5 Proteins, and 100% coverage of the annotated genomic feature by RNAseq alignments, including 3 samples with support for all annotated introns";
NC_042997.1	Gnomon	exon	93453681	93453811	.	+	.	gene_id "LOC115214454"; db_xref "GeneID:115214454"; gbkey "mRNA"; gene "LOC115214454"; ID ""; gene_name "LOC115214454"; transcript_id "XM_029783667.2"; product "uncharacterized LOC115214454, transcript variant X2"; exon_number "72"; model_evidence "Supporting evidence includes similarity to: 5 Proteins, and 100% coverage of the annotated genomic feature by RNAseq alignments, including 3 samples with support for all annotated introns";
NC_042997.1	Gnomon	exon	93455325	93455422	.	+	.	gene_id "LOC115214454"; db_xref "GeneID:115214454"; gbkey "mRNA"; gene "LOC115214454"; ID ""; gene_name "LOC115214454"; transcript_id "XM_029783667.2"; product "uncharacterized LOC115214454, transcript variant X2"; exon_number "73"; model_evidence "Supporting evidence includes similarity to: 5 Proteins, and 100% coverage of the annotated genomic feature by RNAseq alignments, including 3 samples with support for all annotated introns";
NC_042997.1	Gnomon	exon	93457861	93458042	.	+	.	gene_id "LOC115214454"; db_xref "GeneID:115214454"; gbkey "mRNA"; gene "LOC115214454"; ID ""; gene_name "LOC115214454"; transcript_id "XM_029783667.2"; product "uncharacterized LOC115214454, transcript variant X2"; exon_number "74"; model_evidence "Supporting evidence includes similarity to: 5 Proteins, and 100% coverage of the annotated genomic feature by RNAseq alignments, including 3 samples with support for all annotated introns";
NC_042997.1	Gnomon	exon	93459403	93459464	.	+	.	gene_id "LOC115214454"; db_xref "GeneID:115214454"; gbkey "mRNA"; gene "LOC115214454"; ID ""; gene_name "LOC115214454"; transcript_id "XM_029783667.2"; product "uncharacterized LOC115214454, transcript variant X2"; exon_number "75"; model_evidence "Supporting evidence includes similarity to: 5 Proteins, and 100% coverage of the annotated genomic feature by RNAseq alignments, including 3 samples with support for all annotated introns";
NC_042997.1	Gnomon	exon	93461525	93461628	.	+	.	gene_id "LOC115214454"; db_xref "GeneID:115214454"; gbkey "mRNA"; gene "LOC115214454"; ID ""; gene_name "LOC115214454"; transcript_id "XM_029783667.2"; product "uncharacterized LOC115214454, transcript variant X2"; exon_number "76"; model_evidence "Supporting evidence includes similarity to: 5 Proteins, and 100% coverage of the annotated genomic feature by RNAseq alignments, including 3 samples with support for all annotated introns";
NC_042997.1	Gnomon	exon	93463534	93463737	.	+	.	gene_id "LOC115214454"; db_xref "GeneID:115214454"; gbkey "mRNA"; gene "LOC115214454"; ID ""; gene_name "LOC115214454"; transcript_id "XM_029783667.2"; product "uncharacterized LOC115214454, transcript variant X2"; exon_number "77"; model_evidence "Supporting evidence includes similarity to: 5 Proteins, and 100% coverage of the annotated genomic feature by RNAseq alignments, including 3 samples with support for all annotated introns";
NC_042997.1	Gnomon	exon	93463934	93464094	.	+	.	gene_id "LOC115214454"; db_xref "GeneID:115214454"; gbkey "mRNA"; gene "LOC115214454"; ID ""; gene_name "LOC115214454"; transcript_id "XM_029783667.2"; product "uncharacterized LOC115214454, transcript variant X2"; exon_number "78"; model_evidence "Supporting evidence includes similarity to: 5 Proteins, and 100% coverage of the annotated genomic feature by RNAseq alignments, including 3 samples with support for all annotated introns";
NC_042997.1	Gnomon	exon	93465145	93465230	.	+	.	gene_id "LOC115214454"; db_xref "GeneID:115214454"; gbkey "mRNA"; gene "LOC115214454"; ID ""; gene_name "LOC115214454"; transcript_id "XM_029783667.2"; product "uncharacterized LOC115214454, transcript variant X2"; exon_number "79"; model_evidence "Supporting evidence includes similarity to: 5 Proteins, and 100% coverage of the annotated genomic feature by RNAseq alignments, including 3 samples with support for all annotated introns";
NC_042997.1	Gnomon	exon	93466449	93466573	.	+	.	gene_id "LOC115214454"; db_xref "GeneID:115214454"; gbkey "mRNA"; gene "LOC115214454"; ID ""; gene_name "LOC115214454"; transcript_id "XM_029783667.2"; product "uncharacterized LOC115214454, transcript variant X2"; exon_number "80"; model_evidence "Supporting evidence includes similarity to: 5 Proteins, and 100% coverage of the annotated genomic feature by RNAseq alignments, including 3 samples with support for all annotated introns";
NC_042997.1	Gnomon	exon	93468488	93468609	.	+	.	gene_id "LOC115214454"; db_xref "GeneID:115214454"; gbkey "mRNA"; gene "LOC115214454"; ID ""; gene_name "LOC115214454"; transcript_id "XM_029783667.2"; product "uncharacterized LOC115214454, transcript variant X2"; exon_number "81"; model_evidence "Supporting evidence includes similarity to: 5 Proteins, and 100% coverage of the annotated genomic feature by RNAseq alignments, including 3 samples with support for all annotated introns";
NC_042997.1	Gnomon	exon	93469537	93469667	.	+	.	gene_id "LOC115214454"; db_xref "GeneID:115214454"; gbkey "mRNA"; gene "LOC115214454"; ID ""; gene_name "LOC115214454"; transcript_id "XM_029783667.2"; product "uncharacterized LOC115214454, transcript variant X2"; exon_number "82"; model_evidence "Supporting evidence includes similarity to: 5 Proteins, and 100% coverage of the annotated genomic feature by RNAseq alignments, including 3 samples with support for all annotated introns";
NC_042997.1	Gnomon	exon	93470863	93470957	.	+	.	gene_id "LOC115214454"; db_xref "GeneID:115214454"; gbkey "mRNA"; gene "LOC115214454"; ID ""; gene_name "LOC115214454"; transcript_id "XM_029783667.2"; product "uncharacterized LOC115214454, transcript variant X2"; exon_number "83"; model_evidence "Supporting evidence includes similarity to: 5 Proteins, and 100% coverage of the annotated genomic feature by RNAseq alignments, including 3 samples with support for all annotated introns";
NC_042997.1	Gnomon	exon	93472752	93472936	.	+	.	gene_id "LOC115214454"; db_xref "GeneID:115214454"; gbkey "mRNA"; gene "LOC115214454"; ID ""; gene_name "LOC115214454"; transcript_id "XM_029783667.2"; product "uncharacterized LOC115214454, transcript variant X2"; exon_number "84"; model_evidence "Supporting evidence includes similarity to: 5 Proteins, and 100% coverage of the annotated genomic feature by RNAseq alignments, including 3 samples with support for all annotated introns";
NC_042997.1	Gnomon	exon	93474487	93474614	.	+	.	gene_id "LOC115214454"; db_xref "GeneID:115214454"; gbkey "mRNA"; gene "LOC115214454"; ID ""; gene_name "LOC115214454"; transcript_id "XM_029783667.2"; product "uncharacterized LOC115214454, transcript variant X2"; exon_number "85"; model_evidence "Supporting evidence includes similarity to: 5 Proteins, and 100% coverage of the annotated genomic feature by RNAseq alignments, including 3 samples with support for all annotated introns";
NC_042997.1	Gnomon	exon	93479191	93479315	.	+	.	gene_id "LOC115214454"; db_xref "GeneID:115214454"; gbkey "mRNA"; gene "LOC115214454"; ID ""; gene_name "LOC115214454"; transcript_id "XM_029783667.2"; product "uncharacterized LOC115214454, transcript variant X2"; exon_number "86"; model_evidence "Supporting evidence includes similarity to: 5 Proteins, and 100% coverage of the annotated genomic feature by RNAseq alignments, including 3 samples with support for all annotated introns";
NC_042997.1	Gnomon	exon	93480592	93480786	.	+	.	gene_id "LOC115214454"; db_xref "GeneID:115214454"; gbkey "mRNA"; gene "LOC115214454"; ID ""; gene_name "LOC115214454"; transcript_id "XM_029783667.2"; product "uncharacterized LOC115214454, transcript variant X2"; exon_number "87"; model_evidence "Supporting evidence includes similarity to: 5 Proteins, and 100% coverage of the annotated genomic feature by RNAseq alignments, including 3 samples with support for all annotated introns";
NC_042997.1	Gnomon	exon	93482278	93482483	.	+	.	gene_id "LOC115214454"; db_xref "GeneID:115214454"; gbkey "mRNA"; gene "LOC115214454"; ID ""; gene_name "LOC115214454"; transcript_id "XM_029783667.2"; product "uncharacterized LOC115214454, transcript variant X2"; exon_number "88"; model_evidence "Supporting evidence includes similarity to: 5 Proteins, and 100% coverage of the annotated genomic feature by RNAseq alignments, including 3 samples with support for all annotated introns";
NC_042997.1	Gnomon	exon	93485933	93486066	.	+	.	gene_id "LOC115214454"; db_xref "GeneID:115214454"; gbkey "mRNA"; gene "LOC115214454"; ID ""; gene_name "LOC115214454"; transcript_id "XM_029783667.2"; product "uncharacterized LOC115214454, transcript variant X2"; exon_number "89"; model_evidence "Supporting evidence includes similarity to: 5 Proteins, and 100% coverage of the annotated genomic feature by RNAseq alignments, including 3 samples with support for all annotated introns";
NC_042997.1	Gnomon	exon	93487029	93487147	.	+	.	gene_id "LOC115214454"; db_xref "GeneID:115214454"; gbkey "mRNA"; gene "LOC115214454"; ID ""; gene_name "LOC115214454"; transcript_id "XM_029783667.2"; product "uncharacterized LOC115214454, transcript variant X2"; exon_number "90"; model_evidence "Supporting evidence includes similarity to: 5 Proteins, and 100% coverage of the annotated genomic feature by RNAseq alignments, including 3 samples with support for all annotated introns";
NC_042997.1	Gnomon	exon	93487655	93487849	.	+	.	gene_id "LOC115214454"; db_xref "GeneID:115214454"; gbkey "mRNA"; gene "LOC115214454"; ID ""; gene_name "LOC115214454"; transcript_id "XM_029783667.2"; product "uncharacterized LOC115214454, transcript variant X2"; exon_number "91"; model_evidence "Supporting evidence includes similarity to: 5 Proteins, and 100% coverage of the annotated genomic feature by RNAseq alignments, including 3 samples with support for all annotated introns";
NC_042997.1	Gnomon	exon	93488621	93488795	.	+	.	gene_id "LOC115214454"; db_xref "GeneID:115214454"; gbkey "mRNA"; gene "LOC115214454"; ID ""; gene_name "LOC115214454"; transcript_id "XM_029783667.2"; product "uncharacterized LOC115214454, transcript variant X2"; exon_number "92"; model_evidence "Supporting evidence includes similarity to: 5 Proteins, and 100% coverage of the annotated genomic feature by RNAseq alignments, including 3 samples with support for all annotated introns";
NC_042997.1	Gnomon	exon	93489430	93489591	.	+	.	gene_id "LOC115214454"; db_xref "GeneID:115214454"; gbkey "mRNA"; gene "LOC115214454"; ID ""; gene_name "LOC115214454"; transcript_id "XM_029783667.2"; product "uncharacterized LOC115214454, transcript variant X2"; exon_number "93"; model_evidence "Supporting evidence includes similarity to: 5 Proteins, and 100% coverage of the annotated genomic feature by RNAseq alignments, including 3 samples with support for all annotated introns";
NC_042997.1	Gnomon	exon	93490634	93490773	.	+	.	gene_id "LOC115214454"; db_xref "GeneID:115214454"; gbkey "mRNA"; gene "LOC115214454"; ID ""; gene_name "LOC115214454"; transcript_id "XM_029783667.2"; product "uncharacterized LOC115214454, transcript variant X2"; exon_number "94"; model_evidence "Supporting evidence includes similarity to: 5 Proteins, and 100% coverage of the annotated genomic feature by RNAseq alignments, including 3 samples with support for all annotated introns";
NC_042997.1	Gnomon	exon	93491930	93492046	.	+	.	gene_id "LOC115214454"; db_xref "GeneID:115214454"; gbkey "mRNA"; gene "LOC115214454"; ID ""; gene_name "LOC115214454"; transcript_id "XM_029783667.2"; product "uncharacterized LOC115214454, transcript variant X2"; exon_number "95"; model_evidence "Supporting evidence includes similarity to: 5 Proteins, and 100% coverage of the annotated genomic feature by RNAseq alignments, including 3 samples with support for all annotated introns";
NC_042997.1	Gnomon	exon	93493935	93494184	.	+	.	gene_id "LOC115214454"; db_xref "GeneID:115214454"; gbkey "mRNA"; gene "LOC115214454"; ID ""; gene_name "LOC115214454"; transcript_id "XM_029783667.2"; product "uncharacterized LOC115214454, transcript variant X2"; exon_number "96"; model_evidence "Supporting evidence includes similarity to: 5 Proteins, and 100% coverage of the annotated genomic feature by RNAseq alignments, including 3 samples with support for all annotated introns";
NC_042997.1	Gnomon	exon	93497761	93497908	.	+	.	gene_id "LOC115214454"; db_xref "GeneID:115214454"; gbkey "mRNA"; gene "LOC115214454"; ID ""; gene_name "LOC115214454"; transcript_id "XM_029783667.2"; product "uncharacterized LOC115214454, transcript variant X2"; exon_number "97"; model_evidence "Supporting evidence includes similarity to: 5 Proteins, and 100% coverage of the annotated genomic feature by RNAseq alignments, including 3 samples with support for all annotated introns";
NC_042997.1	Gnomon	exon	93498517	93498702	.	+	.	gene_id "LOC115214454"; db_xref "GeneID:115214454"; gbkey "mRNA"; gene "LOC115214454"; ID ""; gene_name "LOC115214454"; transcript_id "XM_029783667.2"; product "uncharacterized LOC115214454, transcript variant X2"; exon_number "98"; model_evidence "Supporting evidence includes similarity to: 5 Proteins, and 100% coverage of the annotated genomic feature by RNAseq alignments, including 3 samples with support for all annotated introns";
NC_042997.1	Gnomon	exon	93499608	93499725	.	+	.	gene_id "LOC115214454"; db_xref "GeneID:115214454"; gbkey "mRNA"; gene "LOC115214454"; ID ""; gene_name "LOC115214454"; transcript_id "XM_029783667.2"; product "uncharacterized LOC115214454, transcript variant X2"; exon_number "99"; model_evidence "Supporting evidence includes similarity to: 5 Proteins, and 100% coverage of the annotated genomic feature by RNAseq alignments, including 3 samples with support for all annotated introns";
NC_042997.1	Gnomon	exon	93501001	93501191	.	+	.	gene_id "LOC115214454"; db_xref "GeneID:115214454"; gbkey "mRNA"; gene "LOC115214454"; ID ""; gene_name "LOC115214454"; transcript_id "XM_029783667.2"; product "uncharacterized LOC115214454, transcript variant X2"; exon_number "100"; model_evidence "Supporting evidence includes similarity to: 5 Proteins, and 100% coverage of the annotated genomic feature by RNAseq alignments, including 3 samples with support for all annotated introns";
NC_042997.1	Gnomon	exon	93501750	93501888	.	+	.	gene_id "LOC115214454"; db_xref "GeneID:115214454"; gbkey "mRNA"; gene "LOC115214454"; ID ""; gene_name "LOC115214454"; transcript_id "XM_029783667.2"; product "uncharacterized LOC115214454, transcript variant X2"; exon_number "101"; model_evidence "Supporting evidence includes similarity to: 5 Proteins, and 100% coverage of the annotated genomic feature by RNAseq alignments, including 3 samples with support for all annotated introns";
NC_042997.1	Gnomon	exon	93502061	93502265	.	+	.	gene_id "LOC115214454"; db_xref "GeneID:115214454"; gbkey "mRNA"; gene "LOC115214454"; ID ""; gene_name "LOC115214454"; transcript_id "XM_029783667.2"; product "uncharacterized LOC115214454, transcript variant X2"; exon_number "102"; model_evidence "Supporting evidence includes similarity to: 5 Proteins, and 100% coverage of the annotated genomic feature by RNAseq alignments, including 3 samples with support for all annotated introns";
NC_042997.1	Gnomon	exon	93504803	93504919	.	+	.	gene_id "LOC115214454"; db_xref "GeneID:115214454"; gbkey "mRNA"; gene "LOC115214454"; ID ""; gene_name "LOC115214454"; transcript_id "XM_029783667.2"; product "uncharacterized LOC115214454, transcript variant X2"; exon_number "103"; model_evidence "Supporting evidence includes similarity to: 5 Proteins, and 100% coverage of the annotated genomic feature by RNAseq alignments, including 3 samples with support for all annotated introns";
NC_042997.1	Gnomon	exon	93505985	93506162	.	+	.	gene_id "LOC115214454"; db_xref "GeneID:115214454"; gbkey "mRNA"; gene "LOC115214454"; ID ""; gene_name "LOC115214454"; transcript_id "XM_029783667.2"; product "uncharacterized LOC115214454, transcript variant X2"; exon_number "104"; model_evidence "Supporting evidence includes similarity to: 5 Proteins, and 100% coverage of the annotated genomic feature by RNAseq alignments, including 3 samples with support for all annotated introns";
NC_042997.1	Gnomon	exon	93507249	93507368	.	+	.	gene_id "LOC115214454"; db_xref "GeneID:115214454"; gbkey "mRNA"; gene "LOC115214454"; ID ""; gene_name "LOC115214454"; transcript_id "XM_029783667.2"; product "uncharacterized LOC115214454, transcript variant X2"; exon_number "105"; model_evidence "Supporting evidence includes similarity to: 5 Proteins, and 100% coverage of the annotated genomic feature by RNAseq alignments, including 3 samples with support for all annotated introns";
NC_042997.1	Gnomon	exon	93507927	93508010	.	+	.	gene_id "LOC115214454"; db_xref "GeneID:115214454"; gbkey "mRNA"; gene "LOC115214454"; ID ""; gene_name "LOC115214454"; transcript_id "XM_029783667.2"; product "uncharacterized LOC115214454, transcript variant X2"; exon_number "106"; model_evidence "Supporting evidence includes similarity to: 5 Proteins, and 100% coverage of the annotated genomic feature by RNAseq alignments, including 3 samples with support for all annotated introns";
NC_042997.1	Gnomon	exon	93509526	93509722	.	+	.	gene_id "LOC115214454"; db_xref "GeneID:115214454"; gbkey "mRNA"; gene "LOC115214454"; ID ""; gene_name "LOC115214454"; transcript_id "XM_029783667.2"; product "uncharacterized LOC115214454, transcript variant X2"; exon_number "107"; model_evidence "Supporting evidence includes similarity to: 5 Proteins, and 100% coverage of the annotated genomic feature by RNAseq alignments, including 3 samples with support for all annotated introns";
NC_042997.1	Gnomon	exon	93511152	93511324	.	+	.	gene_id "LOC115214454"; db_xref "GeneID:115214454"; gbkey "mRNA"; gene "LOC115214454"; ID ""; gene_name "LOC115214454"; transcript_id "XM_029783667.2"; product "uncharacterized LOC115214454, transcript variant X2"; exon_number "108"; model_evidence "Supporting evidence includes similarity to: 5 Proteins, and 100% coverage of the annotated genomic feature by RNAseq alignments, including 3 samples with support for all annotated introns";
NC_042997.1	Gnomon	exon	93513228	93513255	.	+	.	gene_id "LOC115214454"; db_xref "GeneID:115214454"; gbkey "mRNA"; gene "LOC115214454"; ID ""; gene_name "LOC115214454"; transcript_id "XM_029783667.2"; product "uncharacterized LOC115214454, transcript variant X2"; exon_number "109"; model_evidence "Supporting evidence includes similarity to: 5 Proteins, and 100% coverage of the annotated genomic feature by RNAseq alignments, including 3 samples with support for all annotated introns";
NC_042997.1	Gnomon	exon	93514597	93514808	.	+	.	gene_id "LOC115214454"; db_xref "GeneID:115214454"; gbkey "mRNA"; gene "LOC115214454"; ID ""; gene_name "LOC115214454"; transcript_id "XM_029783667.2"; product "uncharacterized LOC115214454, transcript variant X2"; exon_number "110"; model_evidence "Supporting evidence includes similarity to: 5 Proteins, and 100% coverage of the annotated genomic feature by RNAseq alignments, including 3 samples with support for all annotated introns";
NC_042997.1	Gnomon	exon	93515388	93515538	.	+	.	gene_id "LOC115214454"; db_xref "GeneID:115214454"; gbkey "mRNA"; gene "LOC115214454"; ID ""; gene_name "LOC115214454"; transcript_id "XM_029783667.2"; product "uncharacterized LOC115214454, transcript variant X2"; exon_number "111"; model_evidence "Supporting evidence includes similarity to: 5 Proteins, and 100% coverage of the annotated genomic feature by RNAseq alignments, including 3 samples with support for all annotated introns";
NC_042997.1	Gnomon	exon	93518171	93518411	.	+	.	gene_id "LOC115214454"; db_xref "GeneID:115214454"; gbkey "mRNA"; gene "LOC115214454"; ID ""; gene_name "LOC115214454"; transcript_id "XM_029783667.2"; product "uncharacterized LOC115214454, transcript variant X2"; exon_number "112"; model_evidence "Supporting evidence includes similarity to: 5 Proteins, and 100% coverage of the annotated genomic feature by RNAseq alignments, including 3 samples with support for all annotated introns";
NC_042997.1	Gnomon	exon	93519039	93519140	.	+	.	gene_id "LOC115214454"; db_xref "GeneID:115214454"; gbkey "mRNA"; gene "LOC115214454"; ID ""; gene_name "LOC115214454"; transcript_id "XM_029783667.2"; product "uncharacterized LOC115214454, transcript variant X2"; exon_number "113"; model_evidence "Supporting evidence includes similarity to: 5 Proteins, and 100% coverage of the annotated genomic feature by RNAseq alignments, including 3 samples with support for all annotated introns";
NC_042997.1	Gnomon	exon	93519423	93519668	.	+	.	gene_id "LOC115214454"; db_xref "GeneID:115214454"; gbkey "mRNA"; gene "LOC115214454"; ID ""; gene_name "LOC115214454"; transcript_id "XM_029783667.2"; product "uncharacterized LOC115214454, transcript variant X2"; exon_number "114"; model_evidence "Supporting evidence includes similarity to: 5 Proteins, and 100% coverage of the annotated genomic feature by RNAseq alignments, including 3 samples with support for all annotated introns";
NC_042997.1	Gnomon	exon	93520797	93520969	.	+	.	gene_id "LOC115214454"; db_xref "GeneID:115214454"; gbkey "mRNA"; gene "LOC115214454"; ID ""; gene_name "LOC115214454"; transcript_id "XM_029783667.2"; product "uncharacterized LOC115214454, transcript variant X2"; exon_number "115"; model_evidence "Supporting evidence includes similarity to: 5 Proteins, and 100% coverage of the annotated genomic feature by RNAseq alignments, including 3 samples with support for all annotated introns";
NC_042997.1	Gnomon	exon	93522664	93522724	.	+	.	gene_id "LOC115214454"; db_xref "GeneID:115214454"; gbkey "mRNA"; gene "LOC115214454"; ID ""; gene_name "LOC115214454"; transcript_id "XM_029783667.2"; product "uncharacterized LOC115214454, transcript variant X2"; exon_number "116"; model_evidence "Supporting evidence includes similarity to: 5 Proteins, and 100% coverage of the annotated genomic feature by RNAseq alignments, including 3 samples with support for all annotated introns";
NC_042997.1	Gnomon	exon	93523814	93523991	.	+	.	gene_id "LOC115214454"; db_xref "GeneID:115214454"; gbkey "mRNA"; gene "LOC115214454"; ID ""; gene_name "LOC115214454"; transcript_id "XM_029783667.2"; product "uncharacterized LOC115214454, transcript variant X2"; exon_number "117"; model_evidence "Supporting evidence includes similarity to: 5 Proteins, and 100% coverage of the annotated genomic feature by RNAseq alignments, including 3 samples with support for all annotated introns";
NC_042997.1	Gnomon	exon	93524217	93524332	.	+	.	gene_id "LOC115214454"; db_xref "GeneID:115214454"; gbkey "mRNA"; gene "LOC115214454"; ID ""; gene_name "LOC115214454"; transcript_id "XM_029783667.2"; product "uncharacterized LOC115214454, transcript variant X2"; exon_number "118"; model_evidence "Supporting evidence includes similarity to: 5 Proteins, and 100% coverage of the annotated genomic feature by RNAseq alignments, including 3 samples with support for all annotated introns";
NC_042997.1	Gnomon	exon	93525453	93525600	.	+	.	gene_id "LOC115214454"; db_xref "GeneID:115214454"; gbkey "mRNA"; gene "LOC115214454"; ID ""; gene_name "LOC115214454"; transcript_id "XM_029783667.2"; product "uncharacterized LOC115214454, transcript variant X2"; exon_number "119"; model_evidence "Supporting evidence includes similarity to: 5 Proteins, and 100% coverage of the annotated genomic feature by RNAseq alignments, including 3 samples with support for all annotated introns";
NC_042997.1	Gnomon	exon	93527169	93527416	.	+	.	gene_id "LOC115214454"; db_xref "GeneID:115214454"; gbkey "mRNA"; gene "LOC115214454"; ID ""; gene_name "LOC115214454"; transcript_id "XM_029783667.2"; product "uncharacterized LOC115214454, transcript variant X2"; exon_number "120"; model_evidence "Supporting evidence includes similarity to: 5 Proteins, and 100% coverage of the annotated genomic feature by RNAseq alignments, including 3 samples with support for all annotated introns";
NC_042997.1	Gnomon	exon	93528606	93528726	.	+	.	gene_id "LOC115214454"; db_xref "GeneID:115214454"; gbkey "mRNA"; gene "LOC115214454"; ID ""; gene_name "LOC115214454"; transcript_id "XM_029783667.2"; product "uncharacterized LOC115214454, transcript variant X2"; exon_number "121"; model_evidence "Supporting evidence includes similarity to: 5 Proteins, and 100% coverage of the annotated genomic feature by RNAseq alignments, including 3 samples with support for all annotated introns";
NC_042997.1	Gnomon	exon	93529586	93529654	.	+	.	gene_id "LOC115214454"; db_xref "GeneID:115214454"; gbkey "mRNA"; gene "LOC115214454"; ID ""; gene_name "LOC115214454"; transcript_id "XM_029783667.2"; product "uncharacterized LOC115214454, transcript variant X2"; exon_number "122"; model_evidence "Supporting evidence includes similarity to: 5 Proteins, and 100% coverage of the annotated genomic feature by RNAseq alignments, including 3 samples with support for all annotated introns";
NC_042997.1	Gnomon	exon	93530960	93531066	.	+	.	gene_id "LOC115214454"; db_xref "GeneID:115214454"; gbkey "mRNA"; gene "LOC115214454"; ID ""; gene_name "LOC115214454"; transcript_id "XM_029783667.2"; product "uncharacterized LOC115214454, transcript variant X2"; exon_number "123"; model_evidence "Supporting evidence includes similarity to: 5 Proteins, and 100% coverage of the annotated genomic feature by RNAseq alignments, including 3 samples with support for all annotated introns";
NC_042997.1	Gnomon	exon	93532026	93532167	.	+	.	gene_id "LOC115214454"; db_xref "GeneID:115214454"; gbkey "mRNA"; gene "LOC115214454"; ID ""; gene_name "LOC115214454"; transcript_id "XM_029783667.2"; product "uncharacterized LOC115214454, transcript variant X2"; exon_number "124"; model_evidence "Supporting evidence includes similarity to: 5 Proteins, and 100% coverage of the annotated genomic feature by RNAseq alignments, including 3 samples with support for all annotated introns";
NC_042997.1	Gnomon	exon	93533186	93533320	.	+	.	gene_id "LOC115214454"; db_xref "GeneID:115214454"; gbkey "mRNA"; gene "LOC115214454"; ID ""; gene_name "LOC115214454"; transcript_id "XM_029783667.2"; product "uncharacterized LOC115214454, transcript variant X2"; exon_number "125"; model_evidence "Supporting evidence includes similarity to: 5 Proteins, and 100% coverage of the annotated genomic feature by RNAseq alignments, including 3 samples with support for all annotated introns";
NC_042997.1	Gnomon	exon	93534960	93535063	.	+	.	gene_id "LOC115214454"; db_xref "GeneID:115214454"; gbkey "mRNA"; gene "LOC115214454"; ID ""; gene_name "LOC115214454"; transcript_id "XM_029783667.2"; product "uncharacterized LOC115214454, transcript variant X2"; exon_number "126"; model_evidence "Supporting evidence includes similarity to: 5 Proteins, and 100% coverage of the annotated genomic feature by RNAseq alignments, including 3 samples with support for all annotated introns";
NC_042997.1	Gnomon	exon	93536342	93536434	.	+	.	gene_id "LOC115214454"; db_xref "GeneID:115214454"; gbkey "mRNA"; gene "LOC115214454"; ID ""; gene_name "LOC115214454"; transcript_id "XM_029783667.2"; product "uncharacterized LOC115214454, transcript variant X2"; exon_number "127"; model_evidence "Supporting evidence includes similarity to: 5 Proteins, and 100% coverage of the annotated genomic feature by RNAseq alignments, including 3 samples with support for all annotated introns";
NC_042997.1	Gnomon	exon	93537294	93537399	.	+	.	gene_id "LOC115214454"; db_xref "GeneID:115214454"; gbkey "mRNA"; gene "LOC115214454"; ID ""; gene_name "LOC115214454"; transcript_id "XM_029783667.2"; product "uncharacterized LOC115214454, transcript variant X2"; exon_number "128"; model_evidence "Supporting evidence includes similarity to: 5 Proteins, and 100% coverage of the annotated genomic feature by RNAseq alignments, including 3 samples with support for all annotated introns";
NC_042997.1	Gnomon	exon	93538749	93538886	.	+	.	gene_id "LOC115214454"; db_xref "GeneID:115214454"; gbkey "mRNA"; gene "LOC115214454"; ID ""; gene_name "LOC115214454"; transcript_id "XM_029783667.2"; product "uncharacterized LOC115214454, transcript variant X2"; exon_number "129"; model_evidence "Supporting evidence includes similarity to: 5 Proteins, and 100% coverage of the annotated genomic feature by RNAseq alignments, including 3 samples with support for all annotated introns";
NC_042997.1	Gnomon	exon	93539467	93542637	.	+	.	gene_id "LOC115214454"; db_xref "GeneID:115214454"; gbkey "mRNA"; gene "LOC115214454"; ID ""; gene_name "LOC115214454"; transcript_id "XM_029783667.2"; product "uncharacterized LOC115214454, transcript variant X2"; exon_number "130"; model_evidence "Supporting evidence includes similarity to: 5 Proteins, and 100% coverage of the annotated genomic feature by RNAseq alignments, including 3 samples with support for all annotated introns";
NC_042997.1	Gnomon	start_codon	93273499	93273501	.	+	0	gene_id "LOC115214454"; db_xref "GeneID:115214454"; gbkey "CDS"; gene "LOC115214454"; ID ""; gene_name "LOC115214454"; transcript_id "XM_029783667.2"; product "uncharacterized protein LOC115214454"; protein_id "XP_029639527.1"; exon_number "2";
NC_042997.1	Gnomon	stop_codon	93539626	93539628	.	+	0	gene_id "LOC115214454"; db_xref "GeneID:115214454"; gbkey "CDS"; gene "LOC115214454"; ID ""; gene_name "LOC115214454"; transcript_id "XM_029783667.2"; product "uncharacterized protein LOC115214454"; protein_id "XP_029639527.1"; exon_number "130";
NC_042997.1	Gnomon	gene	116575098	116621794	.	+	.	gene_id "LOC115214473"; db_xref "GeneID:115214473"; gbkey "Gene"; gene "LOC115214473"; gene_biotype "protein_coding"; ID ""; gene_name "LOC115214473";
NC_042997.1	Gnomon~FLAMseq~Covext	transcript	116580984	116621794	.	+	.	gene_id "LOC115214473"; ID "XM_029783674.2"; gene_name "LOC115214473"; transcript_id "Covext~FLAMseq_ext~XM_029783674.2"; three_prime_ext "5";
NC_042997.1	Covext	exon	116580984	116581180	.	+	.	gene_id "LOC115214473"; db_xref "GeneID:115214473"; gbkey "mRNA"; gene "LOC115214473"; ID ""; gene_name "LOC115214473"; transcript_id "Covext~FLAMseq_ext~XM_029783674.2"; product "GPN-loop GTPase 1"; exon_number "1"; model_evidence "Supporting evidence includes similarity to: 7 Proteins, and 100% coverage of the annotated genomic feature by RNAseq alignments, including 45 samples with support for all annotated introns";
NC_042997.1	Covext	exon	116582951	116583044	.	+	.	gene_id "LOC115214473"; db_xref "GeneID:115214473"; gbkey "mRNA"; gene "LOC115214473"; ID ""; gene_name "LOC115214473"; transcript_id "Covext~FLAMseq_ext~XM_029783674.2"; product "GPN-loop GTPase 1"; exon_number "2"; model_evidence "Supporting evidence includes similarity to: 7 Proteins, and 100% coverage of the annotated genomic feature by RNAseq alignments, including 45 samples with support for all annotated introns";
NC_042997.1	Covext	exon	116585595	116585634	.	+	.	gene_id "LOC115214473"; db_xref "GeneID:115214473"; gbkey "mRNA"; gene "LOC115214473"; ID ""; gene_name "LOC115214473"; transcript_id "Covext~FLAMseq_ext~XM_029783674.2"; product "GPN-loop GTPase 1"; exon_number "3"; model_evidence "Supporting evidence includes similarity to: 7 Proteins, and 100% coverage of the annotated genomic feature by RNAseq alignments, including 45 samples with support for all annotated introns";
NC_042997.1	Covext	exon	116589292	116589358	.	+	.	gene_id "LOC115214473"; db_xref "GeneID:115214473"; gbkey "mRNA"; gene "LOC115214473"; ID ""; gene_name "LOC115214473"; transcript_id "Covext~FLAMseq_ext~XM_029783674.2"; product "GPN-loop GTPase 1"; exon_number "4"; model_evidence "Supporting evidence includes similarity to: 7 Proteins, and 100% coverage of the annotated genomic feature by RNAseq alignments, including 45 samples with support for all annotated introns";
NC_042997.1	Covext	exon	116590203	116590240	.	+	.	gene_id "LOC115214473"; db_xref "GeneID:115214473"; gbkey "mRNA"; gene "LOC115214473"; ID ""; gene_name "LOC115214473"; transcript_id "Covext~FLAMseq_ext~XM_029783674.2"; product "GPN-loop GTPase 1"; exon_number "5"; model_evidence "Supporting evidence includes similarity to: 7 Proteins, and 100% coverage of the annotated genomic feature by RNAseq alignments, including 45 samples with support for all annotated introns";
NC_042997.1	Covext	exon	116591391	116591469	.	+	.	gene_id "LOC115214473"; db_xref "GeneID:115214473"; gbkey "mRNA"; gene "LOC115214473"; ID ""; gene_name "LOC115214473"; transcript_id "Covext~FLAMseq_ext~XM_029783674.2"; product "GPN-loop GTPase 1"; exon_number "6"; model_evidence "Supporting evidence includes similarity to: 7 Proteins, and 100% coverage of the annotated genomic feature by RNAseq alignments, including 45 samples with support for all annotated introns";
NC_042997.1	Covext	exon	116594870	116595010	.	+	.	gene_id "LOC115214473"; db_xref "GeneID:115214473"; gbkey "mRNA"; gene "LOC115214473"; ID ""; gene_name "LOC115214473"; transcript_id "Covext~FLAMseq_ext~XM_029783674.2"; product "GPN-loop GTPase 1"; exon_number "7"; model_evidence "Supporting evidence includes similarity to: 7 Proteins, and 100% coverage of the annotated genomic feature by RNAseq alignments, including 45 samples with support for all annotated introns";
NC_042997.1	Covext	exon	116601501	116601647	.	+	.	gene_id "LOC115214473"; db_xref "GeneID:115214473"; gbkey "mRNA"; gene "LOC115214473"; ID ""; gene_name "LOC115214473"; transcript_id "Covext~FLAMseq_ext~XM_029783674.2"; product "GPN-loop GTPase 1"; exon_number "8"; model_evidence "Supporting evidence includes similarity to: 7 Proteins, and 100% coverage of the annotated genomic feature by RNAseq alignments, including 45 samples with support for all annotated introns";
NC_042997.1	Covext	exon	116612923	116613005	.	+	.	gene_id "LOC115214473"; db_xref "GeneID:115214473"; gbkey "mRNA"; gene "LOC115214473"; ID ""; gene_name "LOC115214473"; transcript_id "Covext~FLAMseq_ext~XM_029783674.2"; product "GPN-loop GTPase 1"; exon_number "9"; model_evidence "Supporting evidence includes similarity to: 7 Proteins, and 100% coverage of the annotated genomic feature by RNAseq alignments, including 45 samples with support for all annotated introns";
NC_042997.1	Covext	exon	116617201	116617316	.	+	.	gene_id "LOC115214473"; db_xref "GeneID:115214473"; gbkey "mRNA"; gene "LOC115214473"; ID ""; gene_name "LOC115214473"; transcript_id "Covext~FLAMseq_ext~XM_029783674.2"; product "GPN-loop GTPase 1"; exon_number "10"; model_evidence "Supporting evidence includes similarity to: 7 Proteins, and 100% coverage of the annotated genomic feature by RNAseq alignments, including 45 samples with support for all annotated introns";
NC_042997.1	Covext	exon	116619830	116619928	.	+	.	gene_id "LOC115214473"; db_xref "GeneID:115214473"; gbkey "mRNA"; gene "LOC115214473"; ID ""; gene_name "LOC115214473"; transcript_id "Covext~FLAMseq_ext~XM_029783674.2"; product "GPN-loop GTPase 1"; exon_number "11"; model_evidence "Supporting evidence includes similarity to: 7 Proteins, and 100% coverage of the annotated genomic feature by RNAseq alignments, including 45 samples with support for all annotated introns";
NC_042997.1	Covext	exon	116621395	116621666	.	+	.	gene_id "LOC115214473"; db_xref "GeneID:115214473"; gbkey "mRNA"; gene "LOC115214473"; ID ""; gene_name "LOC115214473"; transcript_id "Covext~FLAMseq_ext~XM_029783674.2"; product "GPN-loop GTPase 1"; exon_number "12"; model_evidence "Supporting evidence includes similarity to: 7 Proteins, and 100% coverage of the annotated genomic feature by RNAseq alignments, including 45 samples with support for all annotated introns";
NC_042997.1	Covext	exon	116621395	116621671	.	+	.	gene_id "LOC115214473"; db_xref "GeneID:115214473"; gbkey "mRNA"; gene "LOC115214473"; ID ""; gene_name "LOC115214473"; transcript_id "Covext~FLAMseq_ext~XM_029783674.2"; product ""; exon_number "12"; model_evidence "Supporting evidence includes similarity to: 7 Proteins, and 100% coverage of the annotated genomic feature by RNAseq alignments"; three_prime_ext "5";
NC_042997.1	Covext	exon	116621395	116621794	.	+	.	gene_id "LOC115214473"; db_xref "GeneID:115214473"; gbkey "mRNA"; gene "LOC115214473"; ID ""; gene_name "LOC115214473"; transcript_id "Covext~FLAMseq_ext~XM_029783674.2"; product ""; exon_number "12"; model_evidence "Supporting evidence includes similarity to: 7 Proteins, and 100% coverage of the annotated genomic feature by RNAseq alignments"; three_prime_ext "123";
NC_042997.1	Gnomon~FLAMseq	transcript	116580984	116621671	.	+	.	gene_id "LOC115214473"; ID "XM_029783674.2"; gene_name "LOC115214473"; transcript_id "FLAMseq_ext~XM_029783674.2"; three_prime_ext "5";
NC_042997.1	Gnomon~FLAMseq	exon	116580984	116581180	.	+	.	gene_id "LOC115214473"; db_xref "GeneID:115214473"; gbkey "mRNA"; gene "LOC115214473"; ID ""; gene_name "LOC115214473"; transcript_id "FLAMseq_ext~XM_029783674.2"; product "GPN-loop GTPase 1"; exon_number "1"; model_evidence "Supporting evidence includes similarity to: 7 Proteins, and 100% coverage of the annotated genomic feature by RNAseq alignments, including 45 samples with support for all annotated introns";
NC_042997.1	Gnomon~FLAMseq	exon	116582951	116583044	.	+	.	gene_id "LOC115214473"; db_xref "GeneID:115214473"; gbkey "mRNA"; gene "LOC115214473"; ID ""; gene_name "LOC115214473"; transcript_id "FLAMseq_ext~XM_029783674.2"; product "GPN-loop GTPase 1"; exon_number "2"; model_evidence "Supporting evidence includes similarity to: 7 Proteins, and 100% coverage of the annotated genomic feature by RNAseq alignments, including 45 samples with support for all annotated introns";
NC_042997.1	Gnomon~FLAMseq	exon	116585595	116585634	.	+	.	gene_id "LOC115214473"; db_xref "GeneID:115214473"; gbkey "mRNA"; gene "LOC115214473"; ID ""; gene_name "LOC115214473"; transcript_id "FLAMseq_ext~XM_029783674.2"; product "GPN-loop GTPase 1"; exon_number "3"; model_evidence "Supporting evidence includes similarity to: 7 Proteins, and 100% coverage of the annotated genomic feature by RNAseq alignments, including 45 samples with support for all annotated introns";
NC_042997.1	Gnomon~FLAMseq	exon	116589292	116589358	.	+	.	gene_id "LOC115214473"; db_xref "GeneID:115214473"; gbkey "mRNA"; gene "LOC115214473"; ID ""; gene_name "LOC115214473"; transcript_id "FLAMseq_ext~XM_029783674.2"; product "GPN-loop GTPase 1"; exon_number "4"; model_evidence "Supporting evidence includes similarity to: 7 Proteins, and 100% coverage of the annotated genomic feature by RNAseq alignments, including 45 samples with support for all annotated introns";
NC_042997.1	Gnomon~FLAMseq	exon	116590203	116590240	.	+	.	gene_id "LOC115214473"; db_xref "GeneID:115214473"; gbkey "mRNA"; gene "LOC115214473"; ID ""; gene_name "LOC115214473"; transcript_id "FLAMseq_ext~XM_029783674.2"; product "GPN-loop GTPase 1"; exon_number "5"; model_evidence "Supporting evidence includes similarity to: 7 Proteins, and 100% coverage of the annotated genomic feature by RNAseq alignments, including 45 samples with support for all annotated introns";
NC_042997.1	Gnomon~FLAMseq	exon	116591391	116591469	.	+	.	gene_id "LOC115214473"; db_xref "GeneID:115214473"; gbkey "mRNA"; gene "LOC115214473"; ID ""; gene_name "LOC115214473"; transcript_id "FLAMseq_ext~XM_029783674.2"; product "GPN-loop GTPase 1"; exon_number "6"; model_evidence "Supporting evidence includes similarity to: 7 Proteins, and 100% coverage of the annotated genomic feature by RNAseq alignments, including 45 samples with support for all annotated introns";
NC_042997.1	Gnomon~FLAMseq	exon	116594870	116595010	.	+	.	gene_id "LOC115214473"; db_xref "GeneID:115214473"; gbkey "mRNA"; gene "LOC115214473"; ID ""; gene_name "LOC115214473"; transcript_id "FLAMseq_ext~XM_029783674.2"; product "GPN-loop GTPase 1"; exon_number "7"; model_evidence "Supporting evidence includes similarity to: 7 Proteins, and 100% coverage of the annotated genomic feature by RNAseq alignments, including 45 samples with support for all annotated introns";
NC_042997.1	Gnomon~FLAMseq	exon	116601501	116601647	.	+	.	gene_id "LOC115214473"; db_xref "GeneID:115214473"; gbkey "mRNA"; gene "LOC115214473"; ID ""; gene_name "LOC115214473"; transcript_id "FLAMseq_ext~XM_029783674.2"; product "GPN-loop GTPase 1"; exon_number "8"; model_evidence "Supporting evidence includes similarity to: 7 Proteins, and 100% coverage of the annotated genomic feature by RNAseq alignments, including 45 samples with support for all annotated introns";
NC_042997.1	Gnomon~FLAMseq	exon	116612923	116613005	.	+	.	gene_id "LOC115214473"; db_xref "GeneID:115214473"; gbkey "mRNA"; gene "LOC115214473"; ID ""; gene_name "LOC115214473"; transcript_id "FLAMseq_ext~XM_029783674.2"; product "GPN-loop GTPase 1"; exon_number "9"; model_evidence "Supporting evidence includes similarity to: 7 Proteins, and 100% coverage of the annotated genomic feature by RNAseq alignments, including 45 samples with support for all annotated introns";
NC_042997.1	Gnomon~FLAMseq	exon	116617201	116617316	.	+	.	gene_id "LOC115214473"; db_xref "GeneID:115214473"; gbkey "mRNA"; gene "LOC115214473"; ID ""; gene_name "LOC115214473"; transcript_id "FLAMseq_ext~XM_029783674.2"; product "GPN-loop GTPase 1"; exon_number "10"; model_evidence "Supporting evidence includes similarity to: 7 Proteins, and 100% coverage of the annotated genomic feature by RNAseq alignments, including 45 samples with support for all annotated introns";
NC_042997.1	Gnomon~FLAMseq	exon	116619830	116619928	.	+	.	gene_id "LOC115214473"; db_xref "GeneID:115214473"; gbkey "mRNA"; gene "LOC115214473"; ID ""; gene_name "LOC115214473"; transcript_id "FLAMseq_ext~XM_029783674.2"; product "GPN-loop GTPase 1"; exon_number "11"; model_evidence "Supporting evidence includes similarity to: 7 Proteins, and 100% coverage of the annotated genomic feature by RNAseq alignments, including 45 samples with support for all annotated introns";
NC_042997.1	Gnomon~FLAMseq	exon	116621395	116621666	.	+	.	gene_id "LOC115214473"; db_xref "GeneID:115214473"; gbkey "mRNA"; gene "LOC115214473"; ID ""; gene_name "LOC115214473"; transcript_id "FLAMseq_ext~XM_029783674.2"; product "GPN-loop GTPase 1"; exon_number "12"; model_evidence "Supporting evidence includes similarity to: 7 Proteins, and 100% coverage of the annotated genomic feature by RNAseq alignments, including 45 samples with support for all annotated introns";
NC_042997.1	Gnomon~FLAMseq	exon	116621395	116621671	.	+	.	gene_id "LOC115214473"; db_xref "GeneID:115214473"; gbkey "mRNA"; gene "LOC115214473"; ID ""; gene_name "LOC115214473"; transcript_id "FLAMseq_ext~XM_029783674.2"; product ""; exon_number "12"; model_evidence "Supporting evidence includes similarity to: 7 Proteins, and 100% coverage of the annotated genomic feature by RNAseq alignments"; three_prime_ext "5";
NC_042997.1	PBRI	transcript	116575098	116621660	.	+	.	gene_id "LOC115214473"; ID ""; gene_name "LOC115214473"; transcript_id "G2882.1"; uniq_trans_id "G2882.1";
NC_042997.1	PBRI	exon	116575098	116575167	.	+	.	gene_id "LOC115214473"; ID ""; gene_name "LOC115214473"; transcript_id "G2882.1"; exon_number "1"; uniq_trans_id "G2882.1";
NC_042997.1	PBRI	exon	116580996	116581180	.	+	.	gene_id "LOC115214473"; ID ""; gene_name "LOC115214473"; transcript_id "G2882.1"; exon_number "2"; uniq_trans_id "G2882.1";
NC_042997.1	PBRI	exon	116582951	116583044	.	+	.	gene_id "LOC115214473"; ID ""; gene_name "LOC115214473"; transcript_id "G2882.1"; exon_number "3"; uniq_trans_id "G2882.1";
NC_042997.1	PBRI	exon	116585595	116585634	.	+	.	gene_id "LOC115214473"; ID ""; gene_name "LOC115214473"; transcript_id "G2882.1"; exon_number "4"; uniq_trans_id "G2882.1";
NC_042997.1	PBRI	exon	116589292	116589358	.	+	.	gene_id "LOC115214473"; ID ""; gene_name "LOC115214473"; transcript_id "G2882.1"; exon_number "5"; uniq_trans_id "G2882.1";
NC_042997.1	PBRI	exon	116590203	116590240	.	+	.	gene_id "LOC115214473"; ID ""; gene_name "LOC115214473"; transcript_id "G2882.1"; exon_number "6"; uniq_trans_id "G2882.1";
NC_042997.1	PBRI	exon	116591391	116591469	.	+	.	gene_id "LOC115214473"; ID ""; gene_name "LOC115214473"; transcript_id "G2882.1"; exon_number "7"; uniq_trans_id "G2882.1";
NC_042997.1	PBRI	exon	116594870	116595010	.	+	.	gene_id "LOC115214473"; ID ""; gene_name "LOC115214473"; transcript_id "G2882.1"; exon_number "8"; uniq_trans_id "G2882.1";
NC_042997.1	PBRI	exon	116601501	116601647	.	+	.	gene_id "LOC115214473"; ID ""; gene_name "LOC115214473"; transcript_id "G2882.1"; exon_number "9"; uniq_trans_id "G2882.1";
NC_042997.1	PBRI	exon	116612923	116613005	.	+	.	gene_id "LOC115214473"; ID ""; gene_name "LOC115214473"; transcript_id "G2882.1"; exon_number "10"; uniq_trans_id "G2882.1";
NC_042997.1	PBRI	exon	116617201	116617316	.	+	.	gene_id "LOC115214473"; ID ""; gene_name "LOC115214473"; transcript_id "G2882.1"; exon_number "11"; uniq_trans_id "G2882.1";
NC_042997.1	PBRI	exon	116619830	116619928	.	+	.	gene_id "LOC115214473"; ID ""; gene_name "LOC115214473"; transcript_id "G2882.1"; exon_number "12"; uniq_trans_id "G2882.1";
NC_042997.1	PBRI	exon	116621395	116621660	.	+	.	gene_id "LOC115214473"; ID ""; gene_name "LOC115214473"; transcript_id "G2882.1"; exon_number "13"; uniq_trans_id "G2882.1";
NC_042997.1	Gnomon	transcript	116580984	116621666	.	+	.	gene_id "LOC115214473"; ID "XM_029783674.2"; gene_name "LOC115214473"; transcript_id "XM_029783674.2";
NC_042997.1	Gnomon	CDS	116581019	116581180	.	+	0	gene_id "LOC115214473"; db_xref "GeneID:115214473"; gbkey "CDS"; gene "LOC115214473"; ID ""; gene_name "LOC115214473"; transcript_id "XM_029783674.2"; product "GPN-loop GTPase 1"; protein_id "XP_029639534.2"; exon_number "1";
NC_042997.1	Gnomon	CDS	116582951	116583044	.	+	0	gene_id "LOC115214473"; db_xref "GeneID:115214473"; gbkey "CDS"; gene "LOC115214473"; ID ""; gene_name "LOC115214473"; transcript_id "XM_029783674.2"; product "GPN-loop GTPase 1"; protein_id "XP_029639534.2"; exon_number "2";
NC_042997.1	Gnomon	CDS	116585595	116585634	.	+	2	gene_id "LOC115214473"; db_xref "GeneID:115214473"; gbkey "CDS"; gene "LOC115214473"; ID ""; gene_name "LOC115214473"; transcript_id "XM_029783674.2"; product "GPN-loop GTPase 1"; protein_id "XP_029639534.2"; exon_number "3";
NC_042997.1	Gnomon	CDS	116589292	116589358	.	+	1	gene_id "LOC115214473"; db_xref "GeneID:115214473"; gbkey "CDS"; gene "LOC115214473"; ID ""; gene_name "LOC115214473"; transcript_id "XM_029783674.2"; product "GPN-loop GTPase 1"; protein_id "XP_029639534.2"; exon_number "4";
NC_042997.1	Gnomon	CDS	116590203	116590240	.	+	0	gene_id "LOC115214473"; db_xref "GeneID:115214473"; gbkey "CDS"; gene "LOC115214473"; ID ""; gene_name "LOC115214473"; transcript_id "XM_029783674.2"; product "GPN-loop GTPase 1"; protein_id "XP_029639534.2"; exon_number "5";
NC_042997.1	Gnomon	CDS	116591391	116591469	.	+	1	gene_id "LOC115214473"; db_xref "GeneID:115214473"; gbkey "CDS"; gene "LOC115214473"; ID ""; gene_name "LOC115214473"; transcript_id "XM_029783674.2"; product "GPN-loop GTPase 1"; protein_id "XP_029639534.2"; exon_number "6";
NC_042997.1	Gnomon	CDS	116594870	116595010	.	+	0	gene_id "LOC115214473"; db_xref "GeneID:115214473"; gbkey "CDS"; gene "LOC115214473"; ID ""; gene_name "LOC115214473"; transcript_id "XM_029783674.2"; product "GPN-loop GTPase 1"; protein_id "XP_029639534.2"; exon_number "7";
NC_042997.1	Gnomon	CDS	116601501	116601647	.	+	0	gene_id "LOC115214473"; db_xref "GeneID:115214473"; gbkey "CDS"; gene "LOC115214473"; ID ""; gene_name "LOC115214473"; transcript_id "XM_029783674.2"; product "GPN-loop GTPase 1"; protein_id "XP_029639534.2"; exon_number "8";
NC_042997.1	Gnomon	CDS	116612923	116613005	.	+	0	gene_id "LOC115214473"; db_xref "GeneID:115214473"; gbkey "CDS"; gene "LOC115214473"; ID ""; gene_name "LOC115214473"; transcript_id "XM_029783674.2"; product "GPN-loop GTPase 1"; protein_id "XP_029639534.2"; exon_number "9";
NC_042997.1	Gnomon	CDS	116617201	116617316	.	+	1	gene_id "LOC115214473"; db_xref "GeneID:115214473"; gbkey "CDS"; gene "LOC115214473"; ID ""; gene_name "LOC115214473"; transcript_id "XM_029783674.2"; product "GPN-loop GTPase 1"; protein_id "XP_029639534.2"; exon_number "10";
NC_042997.1	Gnomon	CDS	116619830	116619928	.	+	2	gene_id "LOC115214473"; db_xref "GeneID:115214473"; gbkey "CDS"; gene "LOC115214473"; ID ""; gene_name "LOC115214473"; transcript_id "XM_029783674.2"; product "GPN-loop GTPase 1"; protein_id "XP_029639534.2"; exon_number "11";
NC_042997.1	Gnomon	CDS	116621395	116621489	.	+	2	gene_id "LOC115214473"; db_xref "GeneID:115214473"; gbkey "CDS"; gene "LOC115214473"; ID ""; gene_name "LOC115214473"; transcript_id "XM_029783674.2"; product "GPN-loop GTPase 1"; protein_id "XP_029639534.2"; exon_number "12";
NC_042997.1	Gnomon	exon	116580984	116581180	.	+	.	gene_id "LOC115214473"; db_xref "GeneID:115214473"; gbkey "mRNA"; gene "LOC115214473"; ID ""; gene_name "LOC115214473"; transcript_id "XM_029783674.2"; product "GPN-loop GTPase 1"; exon_number "1"; model_evidence "Supporting evidence includes similarity to: 7 Proteins, and 100% coverage of the annotated genomic feature by RNAseq alignments, including 45 samples with support for all annotated introns";
NC_042997.1	Gnomon	exon	116582951	116583044	.	+	.	gene_id "LOC115214473"; db_xref "GeneID:115214473"; gbkey "mRNA"; gene "LOC115214473"; ID ""; gene_name "LOC115214473"; transcript_id "XM_029783674.2"; product "GPN-loop GTPase 1"; exon_number "2"; model_evidence "Supporting evidence includes similarity to: 7 Proteins, and 100% coverage of the annotated genomic feature by RNAseq alignments, including 45 samples with support for all annotated introns";
NC_042997.1	Gnomon	exon	116585595	116585634	.	+	.	gene_id "LOC115214473"; db_xref "GeneID:115214473"; gbkey "mRNA"; gene "LOC115214473"; ID ""; gene_name "LOC115214473"; transcript_id "XM_029783674.2"; product "GPN-loop GTPase 1"; exon_number "3"; model_evidence "Supporting evidence includes similarity to: 7 Proteins, and 100% coverage of the annotated genomic feature by RNAseq alignments, including 45 samples with support for all annotated introns";
NC_042997.1	Gnomon	exon	116589292	116589358	.	+	.	gene_id "LOC115214473"; db_xref "GeneID:115214473"; gbkey "mRNA"; gene "LOC115214473"; ID ""; gene_name "LOC115214473"; transcript_id "XM_029783674.2"; product "GPN-loop GTPase 1"; exon_number "4"; model_evidence "Supporting evidence includes similarity to: 7 Proteins, and 100% coverage of the annotated genomic feature by RNAseq alignments, including 45 samples with support for all annotated introns";
NC_042997.1	Gnomon	exon	116590203	116590240	.	+	.	gene_id "LOC115214473"; db_xref "GeneID:115214473"; gbkey "mRNA"; gene "LOC115214473"; ID ""; gene_name "LOC115214473"; transcript_id "XM_029783674.2"; product "GPN-loop GTPase 1"; exon_number "5"; model_evidence "Supporting evidence includes similarity to: 7 Proteins, and 100% coverage of the annotated genomic feature by RNAseq alignments, including 45 samples with support for all annotated introns";
NC_042997.1	Gnomon	exon	116591391	116591469	.	+	.	gene_id "LOC115214473"; db_xref "GeneID:115214473"; gbkey "mRNA"; gene "LOC115214473"; ID ""; gene_name "LOC115214473"; transcript_id "XM_029783674.2"; product "GPN-loop GTPase 1"; exon_number "6"; model_evidence "Supporting evidence includes similarity to: 7 Proteins, and 100% coverage of the annotated genomic feature by RNAseq alignments, including 45 samples with support for all annotated introns";
NC_042997.1	Gnomon	exon	116594870	116595010	.	+	.	gene_id "LOC115214473"; db_xref "GeneID:115214473"; gbkey "mRNA"; gene "LOC115214473"; ID ""; gene_name "LOC115214473"; transcript_id "XM_029783674.2"; product "GPN-loop GTPase 1"; exon_number "7"; model_evidence "Supporting evidence includes similarity to: 7 Proteins, and 100% coverage of the annotated genomic feature by RNAseq alignments, including 45 samples with support for all annotated introns";
NC_042997.1	Gnomon	exon	116601501	116601647	.	+	.	gene_id "LOC115214473"; db_xref "GeneID:115214473"; gbkey "mRNA"; gene "LOC115214473"; ID ""; gene_name "LOC115214473"; transcript_id "XM_029783674.2"; product "GPN-loop GTPase 1"; exon_number "8"; model_evidence "Supporting evidence includes similarity to: 7 Proteins, and 100% coverage of the annotated genomic feature by RNAseq alignments, including 45 samples with support for all annotated introns";
NC_042997.1	Gnomon	exon	116612923	116613005	.	+	.	gene_id "LOC115214473"; db_xref "GeneID:115214473"; gbkey "mRNA"; gene "LOC115214473"; ID ""; gene_name "LOC115214473"; transcript_id "XM_029783674.2"; product "GPN-loop GTPase 1"; exon_number "9"; model_evidence "Supporting evidence includes similarity to: 7 Proteins, and 100% coverage of the annotated genomic feature by RNAseq alignments, including 45 samples with support for all annotated introns";
NC_042997.1	Gnomon	exon	116617201	116617316	.	+	.	gene_id "LOC115214473"; db_xref "GeneID:115214473"; gbkey "mRNA"; gene "LOC115214473"; ID ""; gene_name "LOC115214473"; transcript_id "XM_029783674.2"; product "GPN-loop GTPase 1"; exon_number "10"; model_evidence "Supporting evidence includes similarity to: 7 Proteins, and 100% coverage of the annotated genomic feature by RNAseq alignments, including 45 samples with support for all annotated introns";
NC_042997.1	Gnomon	exon	116619830	116619928	.	+	.	gene_id "LOC115214473"; db_xref "GeneID:115214473"; gbkey "mRNA"; gene "LOC115214473"; ID ""; gene_name "LOC115214473"; transcript_id "XM_029783674.2"; product "GPN-loop GTPase 1"; exon_number "11"; model_evidence "Supporting evidence includes similarity to: 7 Proteins, and 100% coverage of the annotated genomic feature by RNAseq alignments, including 45 samples with support for all annotated introns";
NC_042997.1	Gnomon	exon	116621395	116621666	.	+	.	gene_id "LOC115214473"; db_xref "GeneID:115214473"; gbkey "mRNA"; gene "LOC115214473"; ID ""; gene_name "LOC115214473"; transcript_id "XM_029783674.2"; product "GPN-loop GTPase 1"; exon_number "12"; model_evidence "Supporting evidence includes similarity to: 7 Proteins, and 100% coverage of the annotated genomic feature by RNAseq alignments, including 45 samples with support for all annotated introns";
NC_042997.1	Gnomon	start_codon	116581019	116581021	.	+	0	gene_id "LOC115214473"; db_xref "GeneID:115214473"; gbkey "CDS"; gene "LOC115214473"; ID ""; gene_name "LOC115214473"; transcript_id "XM_029783674.2"; product "GPN-loop GTPase 1"; protein_id "XP_029639534.2"; exon_number "1";
NC_042997.1	Gnomon	stop_codon	116621490	116621492	.	+	0	gene_id "LOC115214473"; db_xref "GeneID:115214473"; gbkey "CDS"; gene "LOC115214473"; ID ""; gene_name "LOC115214473"; transcript_id "XM_029783674.2"; product "GPN-loop GTPase 1"; protein_id "XP_029639534.2"; exon_number "12";
NC_042997.1	Gnomon	gene	115004360	115031301	.	+	.	gene_id "LOC115214483"; db_xref "GeneID:115214483"; gbkey "Gene"; gene "LOC115214483"; gene_biotype "protein_coding"; ID ""; gene_name "LOC115214483";
NC_042997.1	Gnomon~Covext	transcript	115004360	115031301	.	+	.	gene_id "LOC115214483"; ID "XM_029783685.2"; gene_name "LOC115214483"; transcript_id "Covext~XM_029783685.2";
NC_042997.1	Covext	exon	115004360	115004398	.	+	.	gene_id "LOC115214483"; db_xref "GeneID:115214483"; gbkey "mRNA"; gene "LOC115214483"; ID ""; gene_name "LOC115214483"; transcript_id "Covext~XM_029783685.2"; product "serine/threonine-protein phosphatase 2A activator"; exon_number "1"; model_evidence "Supporting evidence includes similarity to: 9 Proteins, and 100% coverage of the annotated genomic feature by RNAseq alignments, including 37 samples with support for all annotated introns";
NC_042997.1	Covext	exon	115011445	115011557	.	+	.	gene_id "LOC115214483"; db_xref "GeneID:115214483"; gbkey "mRNA"; gene "LOC115214483"; ID ""; gene_name "LOC115214483"; transcript_id "Covext~XM_029783685.2"; product "serine/threonine-protein phosphatase 2A activator"; exon_number "2"; model_evidence "Supporting evidence includes similarity to: 9 Proteins, and 100% coverage of the annotated genomic feature by RNAseq alignments, including 37 samples with support for all annotated introns";
NC_042997.1	Covext	exon	115015585	115015671	.	+	.	gene_id "LOC115214483"; db_xref "GeneID:115214483"; gbkey "mRNA"; gene "LOC115214483"; ID ""; gene_name "LOC115214483"; transcript_id "Covext~XM_029783685.2"; product "serine/threonine-protein phosphatase 2A activator"; exon_number "3"; model_evidence "Supporting evidence includes similarity to: 9 Proteins, and 100% coverage of the annotated genomic feature by RNAseq alignments, including 37 samples with support for all annotated introns";
NC_042997.1	Covext	exon	115016434	115016559	.	+	.	gene_id "LOC115214483"; db_xref "GeneID:115214483"; gbkey "mRNA"; gene "LOC115214483"; ID ""; gene_name "LOC115214483"; transcript_id "Covext~XM_029783685.2"; product "serine/threonine-protein phosphatase 2A activator"; exon_number "4"; model_evidence "Supporting evidence includes similarity to: 9 Proteins, and 100% coverage of the annotated genomic feature by RNAseq alignments, including 37 samples with support for all annotated introns";
NC_042997.1	Covext	exon	115017849	115017966	.	+	.	gene_id "LOC115214483"; db_xref "GeneID:115214483"; gbkey "mRNA"; gene "LOC115214483"; ID ""; gene_name "LOC115214483"; transcript_id "Covext~XM_029783685.2"; product "serine/threonine-protein phosphatase 2A activator"; exon_number "5"; model_evidence "Supporting evidence includes similarity to: 9 Proteins, and 100% coverage of the annotated genomic feature by RNAseq alignments, including 37 samples with support for all annotated introns";
NC_042997.1	Covext	exon	115019225	115019324	.	+	.	gene_id "LOC115214483"; db_xref "GeneID:115214483"; gbkey "mRNA"; gene "LOC115214483"; ID ""; gene_name "LOC115214483"; transcript_id "Covext~XM_029783685.2"; product "serine/threonine-protein phosphatase 2A activator"; exon_number "6"; model_evidence "Supporting evidence includes similarity to: 9 Proteins, and 100% coverage of the annotated genomic feature by RNAseq alignments, including 37 samples with support for all annotated introns";
NC_042997.1	Covext	exon	115021883	115022007	.	+	.	gene_id "LOC115214483"; db_xref "GeneID:115214483"; gbkey "mRNA"; gene "LOC115214483"; ID ""; gene_name "LOC115214483"; transcript_id "Covext~XM_029783685.2"; product "serine/threonine-protein phosphatase 2A activator"; exon_number "7"; model_evidence "Supporting evidence includes similarity to: 9 Proteins, and 100% coverage of the annotated genomic feature by RNAseq alignments, including 37 samples with support for all annotated introns";
NC_042997.1	Covext	exon	115026524	115026624	.	+	.	gene_id "LOC115214483"; db_xref "GeneID:115214483"; gbkey "mRNA"; gene "LOC115214483"; ID ""; gene_name "LOC115214483"; transcript_id "Covext~XM_029783685.2"; product "serine/threonine-protein phosphatase 2A activator"; exon_number "8"; model_evidence "Supporting evidence includes similarity to: 9 Proteins, and 100% coverage of the annotated genomic feature by RNAseq alignments, including 37 samples with support for all annotated introns";
NC_042997.1	Covext	exon	115027764	115027871	.	+	.	gene_id "LOC115214483"; db_xref "GeneID:115214483"; gbkey "mRNA"; gene "LOC115214483"; ID ""; gene_name "LOC115214483"; transcript_id "Covext~XM_029783685.2"; product "serine/threonine-protein phosphatase 2A activator"; exon_number "9"; model_evidence "Supporting evidence includes similarity to: 9 Proteins, and 100% coverage of the annotated genomic feature by RNAseq alignments, including 37 samples with support for all annotated introns";
NC_042997.1	Covext	exon	115030273	115030661	.	+	.	gene_id "LOC115214483"; db_xref "GeneID:115214483"; gbkey "mRNA"; gene "LOC115214483"; ID ""; gene_name "LOC115214483"; transcript_id "Covext~XM_029783685.2"; product "serine/threonine-protein phosphatase 2A activator"; exon_number "10"; model_evidence "Supporting evidence includes similarity to: 9 Proteins, and 100% coverage of the annotated genomic feature by RNAseq alignments, including 37 samples with support for all annotated introns";
NC_042997.1	Covext	exon	115030273	115031301	.	+	.	gene_id "LOC115214483"; db_xref "GeneID:115214483"; gbkey "mRNA"; gene "LOC115214483"; ID ""; gene_name "LOC115214483"; transcript_id "Covext~XM_029783685.2"; product "serine/threonine-protein phosphatase 2A activator"; exon_number "10"; model_evidence "Supporting evidence includes similarity to: 9 Proteins, and 100% coverage of the annotated genomic feature by RNAseq alignments, including 37 samples with support for all annotated introns"; three_prime_ext "640";
NC_042997.1	Gnomon	transcript	115004360	115030661	.	+	.	gene_id "LOC115214483"; ID "XM_029783685.2"; gene_name "LOC115214483"; transcript_id "XM_029783685.2";
NC_042997.1	Gnomon	CDS	115004386	115004398	.	+	0	gene_id "LOC115214483"; db_xref "GeneID:115214483"; gbkey "CDS"; gene "LOC115214483"; ID ""; gene_name "LOC115214483"; transcript_id "XM_029783685.2"; product "serine/threonine-protein phosphatase 2A activator"; protein_id "XP_029639545.1"; exon_number "1";
NC_042997.1	Gnomon	CDS	115011445	115011557	.	+	2	gene_id "LOC115214483"; db_xref "GeneID:115214483"; gbkey "CDS"; gene "LOC115214483"; ID ""; gene_name "LOC115214483"; transcript_id "XM_029783685.2"; product "serine/threonine-protein phosphatase 2A activator"; protein_id "XP_029639545.1"; exon_number "2";
NC_042997.1	Gnomon	CDS	115015585	115015671	.	+	0	gene_id "LOC115214483"; db_xref "GeneID:115214483"; gbkey "CDS"; gene "LOC115214483"; ID ""; gene_name "LOC115214483"; transcript_id "XM_029783685.2"; product "serine/threonine-protein phosphatase 2A activator"; protein_id "XP_029639545.1"; exon_number "3";
NC_042997.1	Gnomon	CDS	115016434	115016559	.	+	0	gene_id "LOC115214483"; db_xref "GeneID:115214483"; gbkey "CDS"; gene "LOC115214483"; ID ""; gene_name "LOC115214483"; transcript_id "XM_029783685.2"; product "serine/threonine-protein phosphatase 2A activator"; protein_id "XP_029639545.1"; exon_number "4";
NC_042997.1	Gnomon	CDS	115017849	115017966	.	+	0	gene_id "LOC115214483"; db_xref "GeneID:115214483"; gbkey "CDS"; gene "LOC115214483"; ID ""; gene_name "LOC115214483"; transcript_id "XM_029783685.2"; product "serine/threonine-protein phosphatase 2A activator"; protein_id "XP_029639545.1"; exon_number "5";
NC_042997.1	Gnomon	CDS	115019225	115019324	.	+	2	gene_id "LOC115214483"; db_xref "GeneID:115214483"; gbkey "CDS"; gene "LOC115214483"; ID ""; gene_name "LOC115214483"; transcript_id "XM_029783685.2"; product "serine/threonine-protein phosphatase 2A activator"; protein_id "XP_029639545.1"; exon_number "6";
NC_042997.1	Gnomon	CDS	115021883	115022007	.	+	1	gene_id "LOC115214483"; db_xref "GeneID:115214483"; gbkey "CDS"; gene "LOC115214483"; ID ""; gene_name "LOC115214483"; transcript_id "XM_029783685.2"; product "serine/threonine-protein phosphatase 2A activator"; protein_id "XP_029639545.1"; exon_number "7";
NC_042997.1	Gnomon	CDS	115026524	115026624	.	+	2	gene_id "LOC115214483"; db_xref "GeneID:115214483"; gbkey "CDS"; gene "LOC115214483"; ID ""; gene_name "LOC115214483"; transcript_id "XM_029783685.2"; product "serine/threonine-protein phosphatase 2A activator"; protein_id "XP_029639545.1"; exon_number "8";
NC_042997.1	Gnomon	CDS	115027764	115027871	.	+	0	gene_id "LOC115214483"; db_xref "GeneID:115214483"; gbkey "CDS"; gene "LOC115214483"; ID ""; gene_name "LOC115214483"; transcript_id "XM_029783685.2"; product "serine/threonine-protein phosphatase 2A activator"; protein_id "XP_029639545.1"; exon_number "9";
NC_042997.1	Gnomon	CDS	115030273	115030344	.	+	0	gene_id "LOC115214483"; db_xref "GeneID:115214483"; gbkey "CDS"; gene "LOC115214483"; ID ""; gene_name "LOC115214483"; transcript_id "XM_029783685.2"; product "serine/threonine-protein phosphatase 2A activator"; protein_id "XP_029639545.1"; exon_number "10";
NC_042997.1	Gnomon	exon	115004360	115004398	.	+	.	gene_id "LOC115214483"; db_xref "GeneID:115214483"; gbkey "mRNA"; gene "LOC115214483"; ID ""; gene_name "LOC115214483"; transcript_id "XM_029783685.2"; product "serine/threonine-protein phosphatase 2A activator"; exon_number "1"; model_evidence "Supporting evidence includes similarity to: 9 Proteins, and 100% coverage of the annotated genomic feature by RNAseq alignments, including 37 samples with support for all annotated introns";
NC_042997.1	Gnomon	exon	115011445	115011557	.	+	.	gene_id "LOC115214483"; db_xref "GeneID:115214483"; gbkey "mRNA"; gene "LOC115214483"; ID ""; gene_name "LOC115214483"; transcript_id "XM_029783685.2"; product "serine/threonine-protein phosphatase 2A activator"; exon_number "2"; model_evidence "Supporting evidence includes similarity to: 9 Proteins, and 100% coverage of the annotated genomic feature by RNAseq alignments, including 37 samples with support for all annotated introns";
NC_042997.1	Gnomon	exon	115015585	115015671	.	+	.	gene_id "LOC115214483"; db_xref "GeneID:115214483"; gbkey "mRNA"; gene "LOC115214483"; ID ""; gene_name "LOC115214483"; transcript_id "XM_029783685.2"; product "serine/threonine-protein phosphatase 2A activator"; exon_number "3"; model_evidence "Supporting evidence includes similarity to: 9 Proteins, and 100% coverage of the annotated genomic feature by RNAseq alignments, including 37 samples with support for all annotated introns";
NC_042997.1	Gnomon	exon	115016434	115016559	.	+	.	gene_id "LOC115214483"; db_xref "GeneID:115214483"; gbkey "mRNA"; gene "LOC115214483"; ID ""; gene_name "LOC115214483"; transcript_id "XM_029783685.2"; product "serine/threonine-protein phosphatase 2A activator"; exon_number "4"; model_evidence "Supporting evidence includes similarity to: 9 Proteins, and 100% coverage of the annotated genomic feature by RNAseq alignments, including 37 samples with support for all annotated introns";
NC_042997.1	Gnomon	exon	115017849	115017966	.	+	.	gene_id "LOC115214483"; db_xref "GeneID:115214483"; gbkey "mRNA"; gene "LOC115214483"; ID ""; gene_name "LOC115214483"; transcript_id "XM_029783685.2"; product "serine/threonine-protein phosphatase 2A activator"; exon_number "5"; model_evidence "Supporting evidence includes similarity to: 9 Proteins, and 100% coverage of the annotated genomic feature by RNAseq alignments, including 37 samples with support for all annotated introns";
NC_042997.1	Gnomon	exon	115019225	115019324	.	+	.	gene_id "LOC115214483"; db_xref "GeneID:115214483"; gbkey "mRNA"; gene "LOC115214483"; ID ""; gene_name "LOC115214483"; transcript_id "XM_029783685.2"; product "serine/threonine-protein phosphatase 2A activator"; exon_number "6"; model_evidence "Supporting evidence includes similarity to: 9 Proteins, and 100% coverage of the annotated genomic feature by RNAseq alignments, including 37 samples with support for all annotated introns";
NC_042997.1	Gnomon	exon	115021883	115022007	.	+	.	gene_id "LOC115214483"; db_xref "GeneID:115214483"; gbkey "mRNA"; gene "LOC115214483"; ID ""; gene_name "LOC115214483"; transcript_id "XM_029783685.2"; product "serine/threonine-protein phosphatase 2A activator"; exon_number "7"; model_evidence "Supporting evidence includes similarity to: 9 Proteins, and 100% coverage of the annotated genomic feature by RNAseq alignments, including 37 samples with support for all annotated introns";
NC_042997.1	Gnomon	exon	115026524	115026624	.	+	.	gene_id "LOC115214483"; db_xref "GeneID:115214483"; gbkey "mRNA"; gene "LOC115214483"; ID ""; gene_name "LOC115214483"; transcript_id "XM_029783685.2"; product "serine/threonine-protein phosphatase 2A activator"; exon_number "8"; model_evidence "Supporting evidence includes similarity to: 9 Proteins, and 100% coverage of the annotated genomic feature by RNAseq alignments, including 37 samples with support for all annotated introns";
NC_042997.1	Gnomon	exon	115027764	115027871	.	+	.	gene_id "LOC115214483"; db_xref "GeneID:115214483"; gbkey "mRNA"; gene "LOC115214483"; ID ""; gene_name "LOC115214483"; transcript_id "XM_029783685.2"; product "serine/threonine-protein phosphatase 2A activator"; exon_number "9"; model_evidence "Supporting evidence includes similarity to: 9 Proteins, and 100% coverage of the annotated genomic feature by RNAseq alignments, including 37 samples with support for all annotated introns";
NC_042997.1	Gnomon	exon	115030273	115030661	.	+	.	gene_id "LOC115214483"; db_xref "GeneID:115214483"; gbkey "mRNA"; gene "LOC115214483"; ID ""; gene_name "LOC115214483"; transcript_id "XM_029783685.2"; product "serine/threonine-protein phosphatase 2A activator"; exon_number "10"; model_evidence "Supporting evidence includes similarity to: 9 Proteins, and 100% coverage of the annotated genomic feature by RNAseq alignments, including 37 samples with support for all annotated introns";
NC_042997.1	Gnomon	start_codon	115004386	115004388	.	+	0	gene_id "LOC115214483"; db_xref "GeneID:115214483"; gbkey "CDS"; gene "LOC115214483"; ID ""; gene_name "LOC115214483"; transcript_id "XM_029783685.2"; product "serine/threonine-protein phosphatase 2A activator"; protein_id "XP_029639545.1"; exon_number "1";
NC_042997.1	Gnomon	stop_codon	115030345	115030347	.	+	0	gene_id "LOC115214483"; db_xref "GeneID:115214483"; gbkey "CDS"; gene "LOC115214483"; ID ""; gene_name "LOC115214483"; transcript_id "XM_029783685.2"; product "serine/threonine-protein phosphatase 2A activator"; protein_id "XP_029639545.1"; exon_number "10";
NC_042997.1	Gnomon	gene	140263267	140395823	.	-	.	gene_id "LOC115214493"; db_xref "GeneID:115214493"; gbkey "Gene"; gene "LOC115214493"; gene_biotype "protein_coding"; ID ""; gene_name "LOC115214493";
NC_042997.1	PBRI	transcript	140263267	140301349	.	-	.	gene_id "LOC115214493"; ID ""; gene_name "LOC115214493"; transcript_id "G3474.1"; uniq_trans_id "G3474.1";
NC_042997.1	PBRI	exon	140263267	140264067	.	-	.	gene_id "LOC115214493"; ID ""; gene_name "LOC115214493"; transcript_id "G3474.1"; exon_number "16"; uniq_trans_id "G3474.1";
NC_042997.1	PBRI	exon	140265532	140265597	.	-	.	gene_id "LOC115214493"; ID ""; gene_name "LOC115214493"; transcript_id "G3474.1"; exon_number "15"; uniq_trans_id "G3474.1";
NC_042997.1	PBRI	exon	140271398	140271554	.	-	.	gene_id "LOC115214493"; ID ""; gene_name "LOC115214493"; transcript_id "G3474.1"; exon_number "14"; uniq_trans_id "G3474.1";
NC_042997.1	PBRI	exon	140273086	140273143	.	-	.	gene_id "LOC115214493"; ID ""; gene_name "LOC115214493"; transcript_id "G3474.1"; exon_number "13"; uniq_trans_id "G3474.1";
NC_042997.1	PBRI	exon	140276086	140276159	.	-	.	gene_id "LOC115214493"; ID ""; gene_name "LOC115214493"; transcript_id "G3474.1"; exon_number "12"; uniq_trans_id "G3474.1";
NC_042997.1	PBRI	exon	140276390	140276454	.	-	.	gene_id "LOC115214493"; ID ""; gene_name "LOC115214493"; transcript_id "G3474.1"; exon_number "11"; uniq_trans_id "G3474.1";
NC_042997.1	PBRI	exon	140277746	140277830	.	-	.	gene_id "LOC115214493"; ID ""; gene_name "LOC115214493"; transcript_id "G3474.1"; exon_number "10"; uniq_trans_id "G3474.1";
NC_042997.1	PBRI	exon	140277986	140278107	.	-	.	gene_id "LOC115214493"; ID ""; gene_name "LOC115214493"; transcript_id "G3474.1"; exon_number "9"; uniq_trans_id "G3474.1";
NC_042997.1	PBRI	exon	140280410	140280480	.	-	.	gene_id "LOC115214493"; ID ""; gene_name "LOC115214493"; transcript_id "G3474.1"; exon_number "8"; uniq_trans_id "G3474.1";
NC_042997.1	PBRI	exon	140281295	140281369	.	-	.	gene_id "LOC115214493"; ID ""; gene_name "LOC115214493"; transcript_id "G3474.1"; exon_number "7"; uniq_trans_id "G3474.1";
NC_042997.1	PBRI	exon	140283632	140283752	.	-	.	gene_id "LOC115214493"; ID ""; gene_name "LOC115214493"; transcript_id "G3474.1"; exon_number "6"; uniq_trans_id "G3474.1";
NC_042997.1	PBRI	exon	140285149	140285273	.	-	.	gene_id "LOC115214493"; ID ""; gene_name "LOC115214493"; transcript_id "G3474.1"; exon_number "5"; uniq_trans_id "G3474.1";
NC_042997.1	PBRI	exon	140287533	140287601	.	-	.	gene_id "LOC115214493"; ID ""; gene_name "LOC115214493"; transcript_id "G3474.1"; exon_number "4"; uniq_trans_id "G3474.1";
NC_042997.1	PBRI	exon	140290130	140290260	.	-	.	gene_id "LOC115214493"; ID ""; gene_name "LOC115214493"; transcript_id "G3474.1"; exon_number "3"; uniq_trans_id "G3474.1";
NC_042997.1	PBRI	exon	140293075	140293153	.	-	.	gene_id "LOC115214493"; ID ""; gene_name "LOC115214493"; transcript_id "G3474.1"; exon_number "2"; uniq_trans_id "G3474.1";
NC_042997.1	PBRI	exon	140301242	140301349	.	-	.	gene_id "LOC115214493"; ID ""; gene_name "LOC115214493"; transcript_id "G3474.1"; exon_number "1"; uniq_trans_id "G3474.1";
NC_042997.1	PBRI	transcript	140263267	140301283	.	-	.	gene_id "LOC115214493"; ID ""; gene_name "LOC115214493"; transcript_id "G3474.10"; uniq_trans_id "G3474.10";
NC_042997.1	PBRI	exon	140263267	140265597	.	-	.	gene_id "LOC115214493"; ID ""; gene_name "LOC115214493"; transcript_id "G3474.10"; exon_number "15"; uniq_trans_id "G3474.10";
NC_042997.1	PBRI	exon	140271398	140271554	.	-	.	gene_id "LOC115214493"; ID ""; gene_name "LOC115214493"; transcript_id "G3474.10"; exon_number "14"; uniq_trans_id "G3474.10";
NC_042997.1	PBRI	exon	140273086	140273143	.	-	.	gene_id "LOC115214493"; ID ""; gene_name "LOC115214493"; transcript_id "G3474.10"; exon_number "13"; uniq_trans_id "G3474.10";
NC_042997.1	PBRI	exon	140276086	140276159	.	-	.	gene_id "LOC115214493"; ID ""; gene_name "LOC115214493"; transcript_id "G3474.10"; exon_number "12"; uniq_trans_id "G3474.10";
NC_042997.1	PBRI	exon	140276390	140276454	.	-	.	gene_id "LOC115214493"; ID ""; gene_name "LOC115214493"; transcript_id "G3474.10"; exon_number "11"; uniq_trans_id "G3474.10";
NC_042997.1	PBRI	exon	140277746	140277830	.	-	.	gene_id "LOC115214493"; ID ""; gene_name "LOC115214493"; transcript_id "G3474.10"; exon_number "10"; uniq_trans_id "G3474.10";
NC_042997.1	PBRI	exon	140277986	140278107	.	-	.	gene_id "LOC115214493"; ID ""; gene_name "LOC115214493"; transcript_id "G3474.10"; exon_number "9"; uniq_trans_id "G3474.10";
NC_042997.1	PBRI	exon	140280410	140280480	.	-	.	gene_id "LOC115214493"; ID ""; gene_name "LOC115214493"; transcript_id "G3474.10"; exon_number "8"; uniq_trans_id "G3474.10";
NC_042997.1	PBRI	exon	140281295	140281369	.	-	.	gene_id "LOC115214493"; ID ""; gene_name "LOC115214493"; transcript_id "G3474.10"; exon_number "7"; uniq_trans_id "G3474.10";
NC_042997.1	PBRI	exon	140283632	140283752	.	-	.	gene_id "LOC115214493"; ID ""; gene_name "LOC115214493"; transcript_id "G3474.10"; exon_number "6"; uniq_trans_id "G3474.10";
NC_042997.1	PBRI	exon	140285149	140285273	.	-	.	gene_id "LOC115214493"; ID ""; gene_name "LOC115214493"; transcript_id "G3474.10"; exon_number "5"; uniq_trans_id "G3474.10";
NC_042997.1	PBRI	exon	140287533	140287601	.	-	.	gene_id "LOC115214493"; ID ""; gene_name "LOC115214493"; transcript_id "G3474.10"; exon_number "4"; uniq_trans_id "G3474.10";
NC_042997.1	PBRI	exon	140290130	140290260	.	-	.	gene_id "LOC115214493"; ID ""; gene_name "LOC115214493"; transcript_id "G3474.10"; exon_number "3"; uniq_trans_id "G3474.10";
NC_042997.1	PBRI	exon	140293085	140293174	.	-	.	gene_id "LOC115214493"; ID ""; gene_name "LOC115214493"; transcript_id "G3474.10"; exon_number "2"; uniq_trans_id "G3474.10";
NC_042997.1	PBRI	exon	140301242	140301283	.	-	.	gene_id "LOC115214493"; ID ""; gene_name "LOC115214493"; transcript_id "G3474.10"; exon_number "1"; uniq_trans_id "G3474.10";
NC_042997.1	PBRI	transcript	140263267	140301302	.	-	.	gene_id "LOC115214493"; ID ""; gene_name "LOC115214493"; transcript_id "G3474.12"; uniq_trans_id "G3474.12";
NC_042997.1	PBRI	exon	140263267	140265597	.	-	.	gene_id "LOC115214493"; ID ""; gene_name "LOC115214493"; transcript_id "G3474.12"; exon_number "14"; uniq_trans_id "G3474.12";
NC_042997.1	PBRI	exon	140271398	140271554	.	-	.	gene_id "LOC115214493"; ID ""; gene_name "LOC115214493"; transcript_id "G3474.12"; exon_number "13"; uniq_trans_id "G3474.12";
NC_042997.1	PBRI	exon	140273086	140273143	.	-	.	gene_id "LOC115214493"; ID ""; gene_name "LOC115214493"; transcript_id "G3474.12"; exon_number "12"; uniq_trans_id "G3474.12";
NC_042997.1	PBRI	exon	140276086	140276159	.	-	.	gene_id "LOC115214493"; ID ""; gene_name "LOC115214493"; transcript_id "G3474.12"; exon_number "11"; uniq_trans_id "G3474.12";
NC_042997.1	PBRI	exon	140277746	140277830	.	-	.	gene_id "LOC115214493"; ID ""; gene_name "LOC115214493"; transcript_id "G3474.12"; exon_number "10"; uniq_trans_id "G3474.12";
NC_042997.1	PBRI	exon	140277986	140278107	.	-	.	gene_id "LOC115214493"; ID ""; gene_name "LOC115214493"; transcript_id "G3474.12"; exon_number "9"; uniq_trans_id "G3474.12";
NC_042997.1	PBRI	exon	140280410	140280480	.	-	.	gene_id "LOC115214493"; ID ""; gene_name "LOC115214493"; transcript_id "G3474.12"; exon_number "8"; uniq_trans_id "G3474.12";
NC_042997.1	PBRI	exon	140281295	140281369	.	-	.	gene_id "LOC115214493"; ID ""; gene_name "LOC115214493"; transcript_id "G3474.12"; exon_number "7"; uniq_trans_id "G3474.12";
NC_042997.1	PBRI	exon	140283632	140283752	.	-	.	gene_id "LOC115214493"; ID ""; gene_name "LOC115214493"; transcript_id "G3474.12"; exon_number "6"; uniq_trans_id "G3474.12";
NC_042997.1	PBRI	exon	140285149	140285273	.	-	.	gene_id "LOC115214493"; ID ""; gene_name "LOC115214493"; transcript_id "G3474.12"; exon_number "5"; uniq_trans_id "G3474.12";
NC_042997.1	PBRI	exon	140287533	140287601	.	-	.	gene_id "LOC115214493"; ID ""; gene_name "LOC115214493"; transcript_id "G3474.12"; exon_number "4"; uniq_trans_id "G3474.12";
NC_042997.1	PBRI	exon	140290130	140290260	.	-	.	gene_id "LOC115214493"; ID ""; gene_name "LOC115214493"; transcript_id "G3474.12"; exon_number "3"; uniq_trans_id "G3474.12";
NC_042997.1	PBRI	exon	140293085	140293174	.	-	.	gene_id "LOC115214493"; ID ""; gene_name "LOC115214493"; transcript_id "G3474.12"; exon_number "2"; uniq_trans_id "G3474.12";
NC_042997.1	PBRI	exon	140301242	140301302	.	-	.	gene_id "LOC115214493"; ID ""; gene_name "LOC115214493"; transcript_id "G3474.12"; exon_number "1"; uniq_trans_id "G3474.12";
NC_042997.1	PBRI	transcript	140263289	140291088	.	-	.	gene_id "LOC115214493"; ID ""; gene_name "LOC115214493"; transcript_id "G3474.14"; uniq_trans_id "G3474.14";
NC_042997.1	PBRI	exon	140263289	140264067	.	-	.	gene_id "LOC115214493"; ID ""; gene_name "LOC115214493"; transcript_id "G3474.14"; exon_number "15"; uniq_trans_id "G3474.14";
NC_042997.1	PBRI	exon	140265532	140265597	.	-	.	gene_id "LOC115214493"; ID ""; gene_name "LOC115214493"; transcript_id "G3474.14"; exon_number "14"; uniq_trans_id "G3474.14";
NC_042997.1	PBRI	exon	140271398	140271554	.	-	.	gene_id "LOC115214493"; ID ""; gene_name "LOC115214493"; transcript_id "G3474.14"; exon_number "13"; uniq_trans_id "G3474.14";
NC_042997.1	PBRI	exon	140273086	140273143	.	-	.	gene_id "LOC115214493"; ID ""; gene_name "LOC115214493"; transcript_id "G3474.14"; exon_number "12"; uniq_trans_id "G3474.14";
NC_042997.1	PBRI	exon	140276086	140276159	.	-	.	gene_id "LOC115214493"; ID ""; gene_name "LOC115214493"; transcript_id "G3474.14"; exon_number "11"; uniq_trans_id "G3474.14";
NC_042997.1	PBRI	exon	140276390	140276454	.	-	.	gene_id "LOC115214493"; ID ""; gene_name "LOC115214493"; transcript_id "G3474.14"; exon_number "10"; uniq_trans_id "G3474.14";
NC_042997.1	PBRI	exon	140277746	140277830	.	-	.	gene_id "LOC115214493"; ID ""; gene_name "LOC115214493"; transcript_id "G3474.14"; exon_number "9"; uniq_trans_id "G3474.14";
NC_042997.1	PBRI	exon	140277986	140278107	.	-	.	gene_id "LOC115214493"; ID ""; gene_name "LOC115214493"; transcript_id "G3474.14"; exon_number "8"; uniq_trans_id "G3474.14";
NC_042997.1	PBRI	exon	140280410	140280480	.	-	.	gene_id "LOC115214493"; ID ""; gene_name "LOC115214493"; transcript_id "G3474.14"; exon_number "7"; uniq_trans_id "G3474.14";
NC_042997.1	PBRI	exon	140281295	140281369	.	-	.	gene_id "LOC115214493"; ID ""; gene_name "LOC115214493"; transcript_id "G3474.14"; exon_number "6"; uniq_trans_id "G3474.14";
NC_042997.1	PBRI	exon	140283632	140283752	.	-	.	gene_id "LOC115214493"; ID ""; gene_name "LOC115214493"; transcript_id "G3474.14"; exon_number "5"; uniq_trans_id "G3474.14";
NC_042997.1	PBRI	exon	140285149	140285273	.	-	.	gene_id "LOC115214493"; ID ""; gene_name "LOC115214493"; transcript_id "G3474.14"; exon_number "4"; uniq_trans_id "G3474.14";
NC_042997.1	PBRI	exon	140287533	140287601	.	-	.	gene_id "LOC115214493"; ID ""; gene_name "LOC115214493"; transcript_id "G3474.14"; exon_number "3"; uniq_trans_id "G3474.14";
NC_042997.1	PBRI	exon	140290130	140290260	.	-	.	gene_id "LOC115214493"; ID ""; gene_name "LOC115214493"; transcript_id "G3474.14"; exon_number "2"; uniq_trans_id "G3474.14";
NC_042997.1	PBRI	exon	140290460	140291088	.	-	.	gene_id "LOC115214493"; ID ""; gene_name "LOC115214493"; transcript_id "G3474.14"; exon_number "1"; uniq_trans_id "G3474.14";
NC_042997.1	PBRI	transcript	140263289	140302548	.	-	.	gene_id "LOC115214493"; ID ""; gene_name "LOC115214493"; transcript_id "G3474.15"; uniq_trans_id "G3474.15";
NC_042997.1	PBRI	exon	140263289	140264067	.	-	.	gene_id "LOC115214493"; ID ""; gene_name "LOC115214493"; transcript_id "G3474.15"; exon_number "16"; uniq_trans_id "G3474.15";
NC_042997.1	PBRI	exon	140265532	140265597	.	-	.	gene_id "LOC115214493"; ID ""; gene_name "LOC115214493"; transcript_id "G3474.15"; exon_number "15"; uniq_trans_id "G3474.15";
NC_042997.1	PBRI	exon	140271398	140271554	.	-	.	gene_id "LOC115214493"; ID ""; gene_name "LOC115214493"; transcript_id "G3474.15"; exon_number "14"; uniq_trans_id "G3474.15";
NC_042997.1	PBRI	exon	140273086	140273143	.	-	.	gene_id "LOC115214493"; ID ""; gene_name "LOC115214493"; transcript_id "G3474.15"; exon_number "13"; uniq_trans_id "G3474.15";
NC_042997.1	PBRI	exon	140276086	140276159	.	-	.	gene_id "LOC115214493"; ID ""; gene_name "LOC115214493"; transcript_id "G3474.15"; exon_number "12"; uniq_trans_id "G3474.15";
NC_042997.1	PBRI	exon	140276390	140276454	.	-	.	gene_id "LOC115214493"; ID ""; gene_name "LOC115214493"; transcript_id "G3474.15"; exon_number "11"; uniq_trans_id "G3474.15";
NC_042997.1	PBRI	exon	140277746	140277830	.	-	.	gene_id "LOC115214493"; ID ""; gene_name "LOC115214493"; transcript_id "G3474.15"; exon_number "10"; uniq_trans_id "G3474.15";
NC_042997.1	PBRI	exon	140277986	140278107	.	-	.	gene_id "LOC115214493"; ID ""; gene_name "LOC115214493"; transcript_id "G3474.15"; exon_number "9"; uniq_trans_id "G3474.15";
NC_042997.1	PBRI	exon	140280410	140280480	.	-	.	gene_id "LOC115214493"; ID ""; gene_name "LOC115214493"; transcript_id "G3474.15"; exon_number "8"; uniq_trans_id "G3474.15";
NC_042997.1	PBRI	exon	140281295	140281369	.	-	.	gene_id "LOC115214493"; ID ""; gene_name "LOC115214493"; transcript_id "G3474.15"; exon_number "7"; uniq_trans_id "G3474.15";
NC_042997.1	PBRI	exon	140283632	140283752	.	-	.	gene_id "LOC115214493"; ID ""; gene_name "LOC115214493"; transcript_id "G3474.15"; exon_number "6"; uniq_trans_id "G3474.15";
NC_042997.1	PBRI	exon	140285149	140285273	.	-	.	gene_id "LOC115214493"; ID ""; gene_name "LOC115214493"; transcript_id "G3474.15"; exon_number "5"; uniq_trans_id "G3474.15";
NC_042997.1	PBRI	exon	140287533	140287601	.	-	.	gene_id "LOC115214493"; ID ""; gene_name "LOC115214493"; transcript_id "G3474.15"; exon_number "4"; uniq_trans_id "G3474.15";
NC_042997.1	PBRI	exon	140290130	140290260	.	-	.	gene_id "LOC115214493"; ID ""; gene_name "LOC115214493"; transcript_id "G3474.15"; exon_number "3"; uniq_trans_id "G3474.15";
NC_042997.1	PBRI	exon	140293075	140293174	.	-	.	gene_id "LOC115214493"; ID ""; gene_name "LOC115214493"; transcript_id "G3474.15"; exon_number "2"; uniq_trans_id "G3474.15";
NC_042997.1	PBRI	exon	140302235	140302548	.	-	.	gene_id "LOC115214493"; ID ""; gene_name "LOC115214493"; transcript_id "G3474.15"; exon_number "1"; uniq_trans_id "G3474.15";
NC_042997.1	PBRI	transcript	140263289	140293345	.	-	.	gene_id "LOC115214493"; ID ""; gene_name "LOC115214493"; transcript_id "G3474.16"; uniq_trans_id "G3474.16";
NC_042997.1	PBRI	exon	140263289	140264067	.	-	.	gene_id "LOC115214493"; ID ""; gene_name "LOC115214493"; transcript_id "G3474.16"; exon_number "16"; uniq_trans_id "G3474.16";
NC_042997.1	PBRI	exon	140265532	140265597	.	-	.	gene_id "LOC115214493"; ID ""; gene_name "LOC115214493"; transcript_id "G3474.16"; exon_number "15"; uniq_trans_id "G3474.16";
NC_042997.1	PBRI	exon	140271398	140271554	.	-	.	gene_id "LOC115214493"; ID ""; gene_name "LOC115214493"; transcript_id "G3474.16"; exon_number "14"; uniq_trans_id "G3474.16";
NC_042997.1	PBRI	exon	140273086	140273143	.	-	.	gene_id "LOC115214493"; ID ""; gene_name "LOC115214493"; transcript_id "G3474.16"; exon_number "13"; uniq_trans_id "G3474.16";
NC_042997.1	PBRI	exon	140276086	140276159	.	-	.	gene_id "LOC115214493"; ID ""; gene_name "LOC115214493"; transcript_id "G3474.16"; exon_number "12"; uniq_trans_id "G3474.16";
NC_042997.1	PBRI	exon	140276390	140276454	.	-	.	gene_id "LOC115214493"; ID ""; gene_name "LOC115214493"; transcript_id "G3474.16"; exon_number "11"; uniq_trans_id "G3474.16";
NC_042997.1	PBRI	exon	140277746	140277830	.	-	.	gene_id "LOC115214493"; ID ""; gene_name "LOC115214493"; transcript_id "G3474.16"; exon_number "10"; uniq_trans_id "G3474.16";
NC_042997.1	PBRI	exon	140277986	140278107	.	-	.	gene_id "LOC115214493"; ID ""; gene_name "LOC115214493"; transcript_id "G3474.16"; exon_number "9"; uniq_trans_id "G3474.16";
NC_042997.1	PBRI	exon	140280410	140280480	.	-	.	gene_id "LOC115214493"; ID ""; gene_name "LOC115214493"; transcript_id "G3474.16"; exon_number "8"; uniq_trans_id "G3474.16";
NC_042997.1	PBRI	exon	140281295	140281369	.	-	.	gene_id "LOC115214493"; ID ""; gene_name "LOC115214493"; transcript_id "G3474.16"; exon_number "7"; uniq_trans_id "G3474.16";
NC_042997.1	PBRI	exon	140283632	140283752	.	-	.	gene_id "LOC115214493"; ID ""; gene_name "LOC115214493"; transcript_id "G3474.16"; exon_number "6"; uniq_trans_id "G3474.16";
NC_042997.1	PBRI	exon	140285149	140285273	.	-	.	gene_id "LOC115214493"; ID ""; gene_name "LOC115214493"; transcript_id "G3474.16"; exon_number "5"; uniq_trans_id "G3474.16";
NC_042997.1	PBRI	exon	140287533	140287601	.	-	.	gene_id "LOC115214493"; ID ""; gene_name "LOC115214493"; transcript_id "G3474.16"; exon_number "4"; uniq_trans_id "G3474.16";
NC_042997.1	PBRI	exon	140290130	140290260	.	-	.	gene_id "LOC115214493"; ID ""; gene_name "LOC115214493"; transcript_id "G3474.16"; exon_number "3"; uniq_trans_id "G3474.16";
NC_042997.1	PBRI	exon	140293085	140293174	.	-	.	gene_id "LOC115214493"; ID ""; gene_name "LOC115214493"; transcript_id "G3474.16"; exon_number "2"; uniq_trans_id "G3474.16";
NC_042997.1	PBRI	exon	140293277	140293345	.	-	.	gene_id "LOC115214493"; ID ""; gene_name "LOC115214493"; transcript_id "G3474.16"; exon_number "1"; uniq_trans_id "G3474.16";
NC_042997.1	PBRI	transcript	140263289	140298709	.	-	.	gene_id "LOC115214493"; ID ""; gene_name "LOC115214493"; transcript_id "G3474.17"; uniq_trans_id "G3474.17";
NC_042997.1	PBRI	exon	140263289	140264067	.	-	.	gene_id "LOC115214493"; ID ""; gene_name "LOC115214493"; transcript_id "G3474.17"; exon_number "16"; uniq_trans_id "G3474.17";
NC_042997.1	PBRI	exon	140265532	140265597	.	-	.	gene_id "LOC115214493"; ID ""; gene_name "LOC115214493"; transcript_id "G3474.17"; exon_number "15"; uniq_trans_id "G3474.17";
NC_042997.1	PBRI	exon	140271398	140271554	.	-	.	gene_id "LOC115214493"; ID ""; gene_name "LOC115214493"; transcript_id "G3474.17"; exon_number "14"; uniq_trans_id "G3474.17";
NC_042997.1	PBRI	exon	140273086	140273143	.	-	.	gene_id "LOC115214493"; ID ""; gene_name "LOC115214493"; transcript_id "G3474.17"; exon_number "13"; uniq_trans_id "G3474.17";
NC_042997.1	PBRI	exon	140276086	140276159	.	-	.	gene_id "LOC115214493"; ID ""; gene_name "LOC115214493"; transcript_id "G3474.17"; exon_number "12"; uniq_trans_id "G3474.17";
NC_042997.1	PBRI	exon	140276390	140276454	.	-	.	gene_id "LOC115214493"; ID ""; gene_name "LOC115214493"; transcript_id "G3474.17"; exon_number "11"; uniq_trans_id "G3474.17";
NC_042997.1	PBRI	exon	140277746	140277830	.	-	.	gene_id "LOC115214493"; ID ""; gene_name "LOC115214493"; transcript_id "G3474.17"; exon_number "10"; uniq_trans_id "G3474.17";
NC_042997.1	PBRI	exon	140277986	140278107	.	-	.	gene_id "LOC115214493"; ID ""; gene_name "LOC115214493"; transcript_id "G3474.17"; exon_number "9"; uniq_trans_id "G3474.17";
NC_042997.1	PBRI	exon	140280410	140280480	.	-	.	gene_id "LOC115214493"; ID ""; gene_name "LOC115214493"; transcript_id "G3474.17"; exon_number "8"; uniq_trans_id "G3474.17";
NC_042997.1	PBRI	exon	140281295	140281369	.	-	.	gene_id "LOC115214493"; ID ""; gene_name "LOC115214493"; transcript_id "G3474.17"; exon_number "7"; uniq_trans_id "G3474.17";
NC_042997.1	PBRI	exon	140283632	140283752	.	-	.	gene_id "LOC115214493"; ID ""; gene_name "LOC115214493"; transcript_id "G3474.17"; exon_number "6"; uniq_trans_id "G3474.17";
NC_042997.1	PBRI	exon	140285149	140285273	.	-	.	gene_id "LOC115214493"; ID ""; gene_name "LOC115214493"; transcript_id "G3474.17"; exon_number "5"; uniq_trans_id "G3474.17";
NC_042997.1	PBRI	exon	140287533	140287601	.	-	.	gene_id "LOC115214493"; ID ""; gene_name "LOC115214493"; transcript_id "G3474.17"; exon_number "4"; uniq_trans_id "G3474.17";
NC_042997.1	PBRI	exon	140290130	140290260	.	-	.	gene_id "LOC115214493"; ID ""; gene_name "LOC115214493"; transcript_id "G3474.17"; exon_number "3"; uniq_trans_id "G3474.17";
NC_042997.1	PBRI	exon	140293085	140293174	.	-	.	gene_id "LOC115214493"; ID ""; gene_name "LOC115214493"; transcript_id "G3474.17"; exon_number "2"; uniq_trans_id "G3474.17";
NC_042997.1	PBRI	exon	140298656	140298709	.	-	.	gene_id "LOC115214493"; ID ""; gene_name "LOC115214493"; transcript_id "G3474.17"; exon_number "1"; uniq_trans_id "G3474.17";
NC_042997.1	PBRI	transcript	140263289	140301341	.	-	.	gene_id "LOC115214493"; ID ""; gene_name "LOC115214493"; transcript_id "G3474.19"; uniq_trans_id "G3474.19";
NC_042997.1	PBRI	exon	140263289	140264067	.	-	.	gene_id "LOC115214493"; ID ""; gene_name "LOC115214493"; transcript_id "G3474.19"; exon_number "15"; uniq_trans_id "G3474.19";
NC_042997.1	PBRI	exon	140265532	140265597	.	-	.	gene_id "LOC115214493"; ID ""; gene_name "LOC115214493"; transcript_id "G3474.19"; exon_number "14"; uniq_trans_id "G3474.19";
NC_042997.1	PBRI	exon	140271398	140271554	.	-	.	gene_id "LOC115214493"; ID ""; gene_name "LOC115214493"; transcript_id "G3474.19"; exon_number "13"; uniq_trans_id "G3474.19";
NC_042997.1	PBRI	exon	140273086	140273143	.	-	.	gene_id "LOC115214493"; ID ""; gene_name "LOC115214493"; transcript_id "G3474.19"; exon_number "12"; uniq_trans_id "G3474.19";
NC_042997.1	PBRI	exon	140276086	140276159	.	-	.	gene_id "LOC115214493"; ID ""; gene_name "LOC115214493"; transcript_id "G3474.19"; exon_number "11"; uniq_trans_id "G3474.19";
NC_042997.1	PBRI	exon	140276390	140276454	.	-	.	gene_id "LOC115214493"; ID ""; gene_name "LOC115214493"; transcript_id "G3474.19"; exon_number "10"; uniq_trans_id "G3474.19";
NC_042997.1	PBRI	exon	140277746	140277830	.	-	.	gene_id "LOC115214493"; ID ""; gene_name "LOC115214493"; transcript_id "G3474.19"; exon_number "9"; uniq_trans_id "G3474.19";
NC_042997.1	PBRI	exon	140277986	140278107	.	-	.	gene_id "LOC115214493"; ID ""; gene_name "LOC115214493"; transcript_id "G3474.19"; exon_number "8"; uniq_trans_id "G3474.19";
NC_042997.1	PBRI	exon	140280410	140280480	.	-	.	gene_id "LOC115214493"; ID ""; gene_name "LOC115214493"; transcript_id "G3474.19"; exon_number "7"; uniq_trans_id "G3474.19";
NC_042997.1	PBRI	exon	140281295	140281369	.	-	.	gene_id "LOC115214493"; ID ""; gene_name "LOC115214493"; transcript_id "G3474.19"; exon_number "6"; uniq_trans_id "G3474.19";
NC_042997.1	PBRI	exon	140283632	140283752	.	-	.	gene_id "LOC115214493"; ID ""; gene_name "LOC115214493"; transcript_id "G3474.19"; exon_number "5"; uniq_trans_id "G3474.19";
NC_042997.1	PBRI	exon	140285149	140285273	.	-	.	gene_id "LOC115214493"; ID ""; gene_name "LOC115214493"; transcript_id "G3474.19"; exon_number "4"; uniq_trans_id "G3474.19";
NC_042997.1	PBRI	exon	140287533	140287601	.	-	.	gene_id "LOC115214493"; ID ""; gene_name "LOC115214493"; transcript_id "G3474.19"; exon_number "3"; uniq_trans_id "G3474.19";
NC_042997.1	PBRI	exon	140293085	140293174	.	-	.	gene_id "LOC115214493"; ID ""; gene_name "LOC115214493"; transcript_id "G3474.19"; exon_number "2"; uniq_trans_id "G3474.19";
NC_042997.1	PBRI	exon	140301242	140301341	.	-	.	gene_id "LOC115214493"; ID ""; gene_name "LOC115214493"; transcript_id "G3474.19"; exon_number "1"; uniq_trans_id "G3474.19";
NC_042997.1	PBRI	transcript	140263267	140395823	.	-	.	gene_id "LOC115214493"; ID ""; gene_name "LOC115214493"; transcript_id "G3474.2"; uniq_trans_id "G3474.2";
NC_042997.1	PBRI	exon	140263267	140264067	.	-	.	gene_id "LOC115214493"; ID ""; gene_name "LOC115214493"; transcript_id "G3474.2"; exon_number "16"; uniq_trans_id "G3474.2";
NC_042997.1	PBRI	exon	140265532	140265597	.	-	.	gene_id "LOC115214493"; ID ""; gene_name "LOC115214493"; transcript_id "G3474.2"; exon_number "15"; uniq_trans_id "G3474.2";
NC_042997.1	PBRI	exon	140271398	140271554	.	-	.	gene_id "LOC115214493"; ID ""; gene_name "LOC115214493"; transcript_id "G3474.2"; exon_number "14"; uniq_trans_id "G3474.2";
NC_042997.1	PBRI	exon	140273086	140273143	.	-	.	gene_id "LOC115214493"; ID ""; gene_name "LOC115214493"; transcript_id "G3474.2"; exon_number "13"; uniq_trans_id "G3474.2";
NC_042997.1	PBRI	exon	140276086	140276159	.	-	.	gene_id "LOC115214493"; ID ""; gene_name "LOC115214493"; transcript_id "G3474.2"; exon_number "12"; uniq_trans_id "G3474.2";
NC_042997.1	PBRI	exon	140276390	140276454	.	-	.	gene_id "LOC115214493"; ID ""; gene_name "LOC115214493"; transcript_id "G3474.2"; exon_number "11"; uniq_trans_id "G3474.2";
NC_042997.1	PBRI	exon	140277746	140277830	.	-	.	gene_id "LOC115214493"; ID ""; gene_name "LOC115214493"; transcript_id "G3474.2"; exon_number "10"; uniq_trans_id "G3474.2";
NC_042997.1	PBRI	exon	140277986	140278107	.	-	.	gene_id "LOC115214493"; ID ""; gene_name "LOC115214493"; transcript_id "G3474.2"; exon_number "9"; uniq_trans_id "G3474.2";
NC_042997.1	PBRI	exon	140280410	140280480	.	-	.	gene_id "LOC115214493"; ID ""; gene_name "LOC115214493"; transcript_id "G3474.2"; exon_number "8"; uniq_trans_id "G3474.2";
NC_042997.1	PBRI	exon	140281295	140281369	.	-	.	gene_id "LOC115214493"; ID ""; gene_name "LOC115214493"; transcript_id "G3474.2"; exon_number "7"; uniq_trans_id "G3474.2";
NC_042997.1	PBRI	exon	140283632	140283752	.	-	.	gene_id "LOC115214493"; ID ""; gene_name "LOC115214493"; transcript_id "G3474.2"; exon_number "6"; uniq_trans_id "G3474.2";
NC_042997.1	PBRI	exon	140285149	140285273	.	-	.	gene_id "LOC115214493"; ID ""; gene_name "LOC115214493"; transcript_id "G3474.2"; exon_number "5"; uniq_trans_id "G3474.2";
NC_042997.1	PBRI	exon	140287533	140287601	.	-	.	gene_id "LOC115214493"; ID ""; gene_name "LOC115214493"; transcript_id "G3474.2"; exon_number "4"; uniq_trans_id "G3474.2";
NC_042997.1	PBRI	exon	140290130	140290260	.	-	.	gene_id "LOC115214493"; ID ""; gene_name "LOC115214493"; transcript_id "G3474.2"; exon_number "3"; uniq_trans_id "G3474.2";
NC_042997.1	PBRI	exon	140293075	140293174	.	-	.	gene_id "LOC115214493"; ID ""; gene_name "LOC115214493"; transcript_id "G3474.2"; exon_number "2"; uniq_trans_id "G3474.2";
NC_042997.1	PBRI	exon	140395707	140395823	.	-	.	gene_id "LOC115214493"; ID ""; gene_name "LOC115214493"; transcript_id "G3474.2"; exon_number "1"; uniq_trans_id "G3474.2";
NC_042997.1	PBRI	transcript	140263289	140301319	.	-	.	gene_id "LOC115214493"; ID ""; gene_name "LOC115214493"; transcript_id "G3474.20"; uniq_trans_id "G3474.20";
NC_042997.1	PBRI	exon	140263289	140264067	.	-	.	gene_id "LOC115214493"; ID ""; gene_name "LOC115214493"; transcript_id "G3474.20"; exon_number "15"; uniq_trans_id "G3474.20";
NC_042997.1	PBRI	exon	140265532	140265597	.	-	.	gene_id "LOC115214493"; ID ""; gene_name "LOC115214493"; transcript_id "G3474.20"; exon_number "14"; uniq_trans_id "G3474.20";
NC_042997.1	PBRI	exon	140271398	140271554	.	-	.	gene_id "LOC115214493"; ID ""; gene_name "LOC115214493"; transcript_id "G3474.20"; exon_number "13"; uniq_trans_id "G3474.20";
NC_042997.1	PBRI	exon	140273086	140273143	.	-	.	gene_id "LOC115214493"; ID ""; gene_name "LOC115214493"; transcript_id "G3474.20"; exon_number "12"; uniq_trans_id "G3474.20";
NC_042997.1	PBRI	exon	140276086	140276454	.	-	.	gene_id "LOC115214493"; ID ""; gene_name "LOC115214493"; transcript_id "G3474.20"; exon_number "11"; uniq_trans_id "G3474.20";
NC_042997.1	PBRI	exon	140277746	140277830	.	-	.	gene_id "LOC115214493"; ID ""; gene_name "LOC115214493"; transcript_id "G3474.20"; exon_number "10"; uniq_trans_id "G3474.20";
NC_042997.1	PBRI	exon	140277986	140278107	.	-	.	gene_id "LOC115214493"; ID ""; gene_name "LOC115214493"; transcript_id "G3474.20"; exon_number "9"; uniq_trans_id "G3474.20";
NC_042997.1	PBRI	exon	140280410	140280480	.	-	.	gene_id "LOC115214493"; ID ""; gene_name "LOC115214493"; transcript_id "G3474.20"; exon_number "8"; uniq_trans_id "G3474.20";
NC_042997.1	PBRI	exon	140281295	140281369	.	-	.	gene_id "LOC115214493"; ID ""; gene_name "LOC115214493"; transcript_id "G3474.20"; exon_number "7"; uniq_trans_id "G3474.20";
NC_042997.1	PBRI	exon	140283632	140283752	.	-	.	gene_id "LOC115214493"; ID ""; gene_name "LOC115214493"; transcript_id "G3474.20"; exon_number "6"; uniq_trans_id "G3474.20";
NC_042997.1	PBRI	exon	140285149	140285273	.	-	.	gene_id "LOC115214493"; ID ""; gene_name "LOC115214493"; transcript_id "G3474.20"; exon_number "5"; uniq_trans_id "G3474.20";
NC_042997.1	PBRI	exon	140287533	140287601	.	-	.	gene_id "LOC115214493"; ID ""; gene_name "LOC115214493"; transcript_id "G3474.20"; exon_number "4"; uniq_trans_id "G3474.20";
NC_042997.1	PBRI	exon	140290130	140290260	.	-	.	gene_id "LOC115214493"; ID ""; gene_name "LOC115214493"; transcript_id "G3474.20"; exon_number "3"; uniq_trans_id "G3474.20";
NC_042997.1	PBRI	exon	140293075	140293174	.	-	.	gene_id "LOC115214493"; ID ""; gene_name "LOC115214493"; transcript_id "G3474.20"; exon_number "2"; uniq_trans_id "G3474.20";
NC_042997.1	PBRI	exon	140301242	140301319	.	-	.	gene_id "LOC115214493"; ID ""; gene_name "LOC115214493"; transcript_id "G3474.20"; exon_number "1"; uniq_trans_id "G3474.20";
NC_042997.1	PBRI	transcript	140263267	140294699	.	-	.	gene_id "LOC115214493"; ID ""; gene_name "LOC115214493"; transcript_id "G3474.4"; uniq_trans_id "G3474.4";
NC_042997.1	PBRI	exon	140263267	140264067	.	-	.	gene_id "LOC115214493"; ID ""; gene_name "LOC115214493"; transcript_id "G3474.4"; exon_number "16"; uniq_trans_id "G3474.4";
NC_042997.1	PBRI	exon	140265532	140265597	.	-	.	gene_id "LOC115214493"; ID ""; gene_name "LOC115214493"; transcript_id "G3474.4"; exon_number "15"; uniq_trans_id "G3474.4";
NC_042997.1	PBRI	exon	140271398	140271554	.	-	.	gene_id "LOC115214493"; ID ""; gene_name "LOC115214493"; transcript_id "G3474.4"; exon_number "14"; uniq_trans_id "G3474.4";
NC_042997.1	PBRI	exon	140273086	140273143	.	-	.	gene_id "LOC115214493"; ID ""; gene_name "LOC115214493"; transcript_id "G3474.4"; exon_number "13"; uniq_trans_id "G3474.4";
NC_042997.1	PBRI	exon	140276086	140276159	.	-	.	gene_id "LOC115214493"; ID ""; gene_name "LOC115214493"; transcript_id "G3474.4"; exon_number "12"; uniq_trans_id "G3474.4";
NC_042997.1	PBRI	exon	140276390	140276454	.	-	.	gene_id "LOC115214493"; ID ""; gene_name "LOC115214493"; transcript_id "G3474.4"; exon_number "11"; uniq_trans_id "G3474.4";
NC_042997.1	PBRI	exon	140277746	140277830	.	-	.	gene_id "LOC115214493"; ID ""; gene_name "LOC115214493"; transcript_id "G3474.4"; exon_number "10"; uniq_trans_id "G3474.4";
NC_042997.1	PBRI	exon	140277986	140278107	.	-	.	gene_id "LOC115214493"; ID ""; gene_name "LOC115214493"; transcript_id "G3474.4"; exon_number "9"; uniq_trans_id "G3474.4";
NC_042997.1	PBRI	exon	140280410	140280480	.	-	.	gene_id "LOC115214493"; ID ""; gene_name "LOC115214493"; transcript_id "G3474.4"; exon_number "8"; uniq_trans_id "G3474.4";
NC_042997.1	PBRI	exon	140281295	140281369	.	-	.	gene_id "LOC115214493"; ID ""; gene_name "LOC115214493"; transcript_id "G3474.4"; exon_number "7"; uniq_trans_id "G3474.4";
NC_042997.1	PBRI	exon	140283632	140283752	.	-	.	gene_id "LOC115214493"; ID ""; gene_name "LOC115214493"; transcript_id "G3474.4"; exon_number "6"; uniq_trans_id "G3474.4";
NC_042997.1	PBRI	exon	140285149	140285273	.	-	.	gene_id "LOC115214493"; ID ""; gene_name "LOC115214493"; transcript_id "G3474.4"; exon_number "5"; uniq_trans_id "G3474.4";
NC_042997.1	PBRI	exon	140287533	140287601	.	-	.	gene_id "LOC115214493"; ID ""; gene_name "LOC115214493"; transcript_id "G3474.4"; exon_number "4"; uniq_trans_id "G3474.4";
NC_042997.1	PBRI	exon	140290130	140290260	.	-	.	gene_id "LOC115214493"; ID ""; gene_name "LOC115214493"; transcript_id "G3474.4"; exon_number "3"; uniq_trans_id "G3474.4";
NC_042997.1	PBRI	exon	140293085	140293174	.	-	.	gene_id "LOC115214493"; ID ""; gene_name "LOC115214493"; transcript_id "G3474.4"; exon_number "2"; uniq_trans_id "G3474.4";
NC_042997.1	PBRI	exon	140294628	140294699	.	-	.	gene_id "LOC115214493"; ID ""; gene_name "LOC115214493"; transcript_id "G3474.4"; exon_number "1"; uniq_trans_id "G3474.4";
NC_042997.1	PBRI	transcript	140263267	140301283	.	-	.	gene_id "LOC115214493"; ID ""; gene_name "LOC115214493"; transcript_id "G3474.5"; uniq_trans_id "G3474.5";
NC_042997.1	PBRI	exon	140263267	140264067	.	-	.	gene_id "LOC115214493"; ID ""; gene_name "LOC115214493"; transcript_id "G3474.5"; exon_number "15"; uniq_trans_id "G3474.5";
NC_042997.1	PBRI	exon	140265532	140265597	.	-	.	gene_id "LOC115214493"; ID ""; gene_name "LOC115214493"; transcript_id "G3474.5"; exon_number "14"; uniq_trans_id "G3474.5";
NC_042997.1	PBRI	exon	140271398	140271554	.	-	.	gene_id "LOC115214493"; ID ""; gene_name "LOC115214493"; transcript_id "G3474.5"; exon_number "13"; uniq_trans_id "G3474.5";
NC_042997.1	PBRI	exon	140273086	140273143	.	-	.	gene_id "LOC115214493"; ID ""; gene_name "LOC115214493"; transcript_id "G3474.5"; exon_number "12"; uniq_trans_id "G3474.5";
NC_042997.1	PBRI	exon	140276086	140276159	.	-	.	gene_id "LOC115214493"; ID ""; gene_name "LOC115214493"; transcript_id "G3474.5"; exon_number "11"; uniq_trans_id "G3474.5";
NC_042997.1	PBRI	exon	140276390	140276454	.	-	.	gene_id "LOC115214493"; ID ""; gene_name "LOC115214493"; transcript_id "G3474.5"; exon_number "10"; uniq_trans_id "G3474.5";
NC_042997.1	PBRI	exon	140277746	140277830	.	-	.	gene_id "LOC115214493"; ID ""; gene_name "LOC115214493"; transcript_id "G3474.5"; exon_number "9"; uniq_trans_id "G3474.5";
NC_042997.1	PBRI	exon	140277986	140278107	.	-	.	gene_id "LOC115214493"; ID ""; gene_name "LOC115214493"; transcript_id "G3474.5"; exon_number "8"; uniq_trans_id "G3474.5";
NC_042997.1	PBRI	exon	140280410	140280480	.	-	.	gene_id "LOC115214493"; ID ""; gene_name "LOC115214493"; transcript_id "G3474.5"; exon_number "7"; uniq_trans_id "G3474.5";
NC_042997.1	PBRI	exon	140281295	140281369	.	-	.	gene_id "LOC115214493"; ID ""; gene_name "LOC115214493"; transcript_id "G3474.5"; exon_number "6"; uniq_trans_id "G3474.5";
NC_042997.1	PBRI	exon	140283632	140283752	.	-	.	gene_id "LOC115214493"; ID ""; gene_name "LOC115214493"; transcript_id "G3474.5"; exon_number "5"; uniq_trans_id "G3474.5";
NC_042997.1	PBRI	exon	140285149	140285273	.	-	.	gene_id "LOC115214493"; ID ""; gene_name "LOC115214493"; transcript_id "G3474.5"; exon_number "4"; uniq_trans_id "G3474.5";
NC_042997.1	PBRI	exon	140287533	140287601	.	-	.	gene_id "LOC115214493"; ID ""; gene_name "LOC115214493"; transcript_id "G3474.5"; exon_number "3"; uniq_trans_id "G3474.5";
NC_042997.1	PBRI	exon	140290130	140290260	.	-	.	gene_id "LOC115214493"; ID ""; gene_name "LOC115214493"; transcript_id "G3474.5"; exon_number "2"; uniq_trans_id "G3474.5";
NC_042997.1	PBRI	exon	140301242	140301283	.	-	.	gene_id "LOC115214493"; ID ""; gene_name "LOC115214493"; transcript_id "G3474.5"; exon_number "1"; uniq_trans_id "G3474.5";
NC_042997.1	PBRI	transcript	140263267	140299636	.	-	.	gene_id "LOC115214493"; ID ""; gene_name "LOC115214493"; transcript_id "G3474.6"; uniq_trans_id "G3474.6";
NC_042997.1	PBRI	exon	140263267	140264067	.	-	.	gene_id "LOC115214493"; ID ""; gene_name "LOC115214493"; transcript_id "G3474.6"; exon_number "15"; uniq_trans_id "G3474.6";
NC_042997.1	PBRI	exon	140265532	140265597	.	-	.	gene_id "LOC115214493"; ID ""; gene_name "LOC115214493"; transcript_id "G3474.6"; exon_number "14"; uniq_trans_id "G3474.6";
NC_042997.1	PBRI	exon	140271398	140271554	.	-	.	gene_id "LOC115214493"; ID ""; gene_name "LOC115214493"; transcript_id "G3474.6"; exon_number "13"; uniq_trans_id "G3474.6";
NC_042997.1	PBRI	exon	140273086	140273143	.	-	.	gene_id "LOC115214493"; ID ""; gene_name "LOC115214493"; transcript_id "G3474.6"; exon_number "12"; uniq_trans_id "G3474.6";
NC_042997.1	PBRI	exon	140276086	140276159	.	-	.	gene_id "LOC115214493"; ID ""; gene_name "LOC115214493"; transcript_id "G3474.6"; exon_number "11"; uniq_trans_id "G3474.6";
NC_042997.1	PBRI	exon	140276390	140276454	.	-	.	gene_id "LOC115214493"; ID ""; gene_name "LOC115214493"; transcript_id "G3474.6"; exon_number "10"; uniq_trans_id "G3474.6";
NC_042997.1	PBRI	exon	140277986	140278107	.	-	.	gene_id "LOC115214493"; ID ""; gene_name "LOC115214493"; transcript_id "G3474.6"; exon_number "9"; uniq_trans_id "G3474.6";
NC_042997.1	PBRI	exon	140280410	140280480	.	-	.	gene_id "LOC115214493"; ID ""; gene_name "LOC115214493"; transcript_id "G3474.6"; exon_number "8"; uniq_trans_id "G3474.6";
NC_042997.1	PBRI	exon	140281295	140281369	.	-	.	gene_id "LOC115214493"; ID ""; gene_name "LOC115214493"; transcript_id "G3474.6"; exon_number "7"; uniq_trans_id "G3474.6";
NC_042997.1	PBRI	exon	140283632	140283752	.	-	.	gene_id "LOC115214493"; ID ""; gene_name "LOC115214493"; transcript_id "G3474.6"; exon_number "6"; uniq_trans_id "G3474.6";
NC_042997.1	PBRI	exon	140285149	140285273	.	-	.	gene_id "LOC115214493"; ID ""; gene_name "LOC115214493"; transcript_id "G3474.6"; exon_number "5"; uniq_trans_id "G3474.6";
NC_042997.1	PBRI	exon	140287533	140287601	.	-	.	gene_id "LOC115214493"; ID ""; gene_name "LOC115214493"; transcript_id "G3474.6"; exon_number "4"; uniq_trans_id "G3474.6";
NC_042997.1	PBRI	exon	140290130	140290260	.	-	.	gene_id "LOC115214493"; ID ""; gene_name "LOC115214493"; transcript_id "G3474.6"; exon_number "3"; uniq_trans_id "G3474.6";
NC_042997.1	PBRI	exon	140293085	140293174	.	-	.	gene_id "LOC115214493"; ID ""; gene_name "LOC115214493"; transcript_id "G3474.6"; exon_number "2"; uniq_trans_id "G3474.6";
NC_042997.1	PBRI	exon	140298660	140299636	.	-	.	gene_id "LOC115214493"; ID ""; gene_name "LOC115214493"; transcript_id "G3474.6"; exon_number "1"; uniq_trans_id "G3474.6";
NC_042997.1	PBRI	transcript	140263267	140301339	.	-	.	gene_id "LOC115214493"; ID ""; gene_name "LOC115214493"; transcript_id "G3474.7"; uniq_trans_id "G3474.7";
NC_042997.1	PBRI	exon	140263267	140264067	.	-	.	gene_id "LOC115214493"; ID ""; gene_name "LOC115214493"; transcript_id "G3474.7"; exon_number "15"; uniq_trans_id "G3474.7";
NC_042997.1	PBRI	exon	140265532	140265597	.	-	.	gene_id "LOC115214493"; ID ""; gene_name "LOC115214493"; transcript_id "G3474.7"; exon_number "14"; uniq_trans_id "G3474.7";
NC_042997.1	PBRI	exon	140271398	140271554	.	-	.	gene_id "LOC115214493"; ID ""; gene_name "LOC115214493"; transcript_id "G3474.7"; exon_number "13"; uniq_trans_id "G3474.7";
NC_042997.1	PBRI	exon	140273086	140273143	.	-	.	gene_id "LOC115214493"; ID ""; gene_name "LOC115214493"; transcript_id "G3474.7"; exon_number "12"; uniq_trans_id "G3474.7";
NC_042997.1	PBRI	exon	140276086	140276159	.	-	.	gene_id "LOC115214493"; ID ""; gene_name "LOC115214493"; transcript_id "G3474.7"; exon_number "11"; uniq_trans_id "G3474.7";
NC_042997.1	PBRI	exon	140276390	140276454	.	-	.	gene_id "LOC115214493"; ID ""; gene_name "LOC115214493"; transcript_id "G3474.7"; exon_number "10"; uniq_trans_id "G3474.7";
NC_042997.1	PBRI	exon	140277986	140278107	.	-	.	gene_id "LOC115214493"; ID ""; gene_name "LOC115214493"; transcript_id "G3474.7"; exon_number "9"; uniq_trans_id "G3474.7";
NC_042997.1	PBRI	exon	140280410	140280480	.	-	.	gene_id "LOC115214493"; ID ""; gene_name "LOC115214493"; transcript_id "G3474.7"; exon_number "8"; uniq_trans_id "G3474.7";
NC_042997.1	PBRI	exon	140281295	140281369	.	-	.	gene_id "LOC115214493"; ID ""; gene_name "LOC115214493"; transcript_id "G3474.7"; exon_number "7"; uniq_trans_id "G3474.7";
NC_042997.1	PBRI	exon	140283632	140283752	.	-	.	gene_id "LOC115214493"; ID ""; gene_name "LOC115214493"; transcript_id "G3474.7"; exon_number "6"; uniq_trans_id "G3474.7";
NC_042997.1	PBRI	exon	140285149	140285273	.	-	.	gene_id "LOC115214493"; ID ""; gene_name "LOC115214493"; transcript_id "G3474.7"; exon_number "5"; uniq_trans_id "G3474.7";
NC_042997.1	PBRI	exon	140287533	140287601	.	-	.	gene_id "LOC115214493"; ID ""; gene_name "LOC115214493"; transcript_id "G3474.7"; exon_number "4"; uniq_trans_id "G3474.7";
NC_042997.1	PBRI	exon	140290130	140290260	.	-	.	gene_id "LOC115214493"; ID ""; gene_name "LOC115214493"; transcript_id "G3474.7"; exon_number "3"; uniq_trans_id "G3474.7";
NC_042997.1	PBRI	exon	140293085	140293174	.	-	.	gene_id "LOC115214493"; ID ""; gene_name "LOC115214493"; transcript_id "G3474.7"; exon_number "2"; uniq_trans_id "G3474.7";
NC_042997.1	PBRI	exon	140301242	140301339	.	-	.	gene_id "LOC115214493"; ID ""; gene_name "LOC115214493"; transcript_id "G3474.7"; exon_number "1"; uniq_trans_id "G3474.7";
NC_042997.1	PBRI	transcript	140263267	140276880	.	-	.	gene_id "LOC115214493"; ID ""; gene_name "LOC115214493"; transcript_id "G3474.8"; uniq_trans_id "G3474.8";
NC_042997.1	PBRI	exon	140263267	140264067	.	-	.	gene_id "LOC115214493"; ID ""; gene_name "LOC115214493"; transcript_id "G3474.8"; exon_number "6"; uniq_trans_id "G3474.8";
NC_042997.1	PBRI	exon	140265532	140265597	.	-	.	gene_id "LOC115214493"; ID ""; gene_name "LOC115214493"; transcript_id "G3474.8"; exon_number "5"; uniq_trans_id "G3474.8";
NC_042997.1	PBRI	exon	140271398	140271554	.	-	.	gene_id "LOC115214493"; ID ""; gene_name "LOC115214493"; transcript_id "G3474.8"; exon_number "4"; uniq_trans_id "G3474.8";
NC_042997.1	PBRI	exon	140273086	140273143	.	-	.	gene_id "LOC115214493"; ID ""; gene_name "LOC115214493"; transcript_id "G3474.8"; exon_number "3"; uniq_trans_id "G3474.8";
NC_042997.1	PBRI	exon	140276086	140276159	.	-	.	gene_id "LOC115214493"; ID ""; gene_name "LOC115214493"; transcript_id "G3474.8"; exon_number "2"; uniq_trans_id "G3474.8";
NC_042997.1	PBRI	exon	140276390	140276880	.	-	.	gene_id "LOC115214493"; ID ""; gene_name "LOC115214493"; transcript_id "G3474.8"; exon_number "1"; uniq_trans_id "G3474.8";
NC_042997.1	PBRI	transcript	140263267	140301329	.	-	.	gene_id "LOC115214493"; ID ""; gene_name "LOC115214493"; transcript_id "G3474.9"; uniq_trans_id "G3474.9";
NC_042997.1	PBRI	exon	140263267	140264067	.	-	.	gene_id "LOC115214493"; ID ""; gene_name "LOC115214493"; transcript_id "G3474.9"; exon_number "14"; uniq_trans_id "G3474.9";
NC_042997.1	PBRI	exon	140265532	140265597	.	-	.	gene_id "LOC115214493"; ID ""; gene_name "LOC115214493"; transcript_id "G3474.9"; exon_number "13"; uniq_trans_id "G3474.9";
NC_042997.1	PBRI	exon	140271398	140271554	.	-	.	gene_id "LOC115214493"; ID ""; gene_name "LOC115214493"; transcript_id "G3474.9"; exon_number "12"; uniq_trans_id "G3474.9";
NC_042997.1	PBRI	exon	140273086	140273143	.	-	.	gene_id "LOC115214493"; ID ""; gene_name "LOC115214493"; transcript_id "G3474.9"; exon_number "11"; uniq_trans_id "G3474.9";
NC_042997.1	PBRI	exon	140276086	140277830	.	-	.	gene_id "LOC115214493"; ID ""; gene_name "LOC115214493"; transcript_id "G3474.9"; exon_number "10"; uniq_trans_id "G3474.9";
NC_042997.1	PBRI	exon	140277986	140278107	.	-	.	gene_id "LOC115214493"; ID ""; gene_name "LOC115214493"; transcript_id "G3474.9"; exon_number "9"; uniq_trans_id "G3474.9";
NC_042997.1	PBRI	exon	140280410	140280480	.	-	.	gene_id "LOC115214493"; ID ""; gene_name "LOC115214493"; transcript_id "G3474.9"; exon_number "8"; uniq_trans_id "G3474.9";
NC_042997.1	PBRI	exon	140281295	140281369	.	-	.	gene_id "LOC115214493"; ID ""; gene_name "LOC115214493"; transcript_id "G3474.9"; exon_number "7"; uniq_trans_id "G3474.9";
NC_042997.1	PBRI	exon	140283632	140283752	.	-	.	gene_id "LOC115214493"; ID ""; gene_name "LOC115214493"; transcript_id "G3474.9"; exon_number "6"; uniq_trans_id "G3474.9";
NC_042997.1	PBRI	exon	140285149	140285273	.	-	.	gene_id "LOC115214493"; ID ""; gene_name "LOC115214493"; transcript_id "G3474.9"; exon_number "5"; uniq_trans_id "G3474.9";
NC_042997.1	PBRI	exon	140287533	140287601	.	-	.	gene_id "LOC115214493"; ID ""; gene_name "LOC115214493"; transcript_id "G3474.9"; exon_number "4"; uniq_trans_id "G3474.9";
NC_042997.1	PBRI	exon	140290130	140290260	.	-	.	gene_id "LOC115214493"; ID ""; gene_name "LOC115214493"; transcript_id "G3474.9"; exon_number "3"; uniq_trans_id "G3474.9";
NC_042997.1	PBRI	exon	140293075	140293174	.	-	.	gene_id "LOC115214493"; ID ""; gene_name "LOC115214493"; transcript_id "G3474.9"; exon_number "2"; uniq_trans_id "G3474.9";
NC_042997.1	PBRI	exon	140301242	140301329	.	-	.	gene_id "LOC115214493"; ID ""; gene_name "LOC115214493"; transcript_id "G3474.9"; exon_number "1"; uniq_trans_id "G3474.9";
NC_042997.1	Gnomon	transcript	140263284	140301388	.	-	.	gene_id "LOC115214493"; ID "XM_029783694.2"; gene_name "LOC115214493"; transcript_id "XM_029783694.2";
NC_042997.1	Gnomon	CDS	140264013	140264067	.	-	1	gene_id "LOC115214493"; db_xref "GeneID:115214493"; gbkey "CDS"; gene "LOC115214493"; ID ""; gene_name "LOC115214493"; transcript_id "XM_029783694.2"; product "argininosuccinate synthase"; protein_id "XP_029639554.1"; exon_number "16";
NC_042997.1	Gnomon	CDS	140265532	140265597	.	-	1	gene_id "LOC115214493"; db_xref "GeneID:115214493"; gbkey "CDS"; gene "LOC115214493"; ID ""; gene_name "LOC115214493"; transcript_id "XM_029783694.2"; product "argininosuccinate synthase"; protein_id "XP_029639554.1"; exon_number "15";
NC_042997.1	Gnomon	CDS	140271398	140271554	.	-	2	gene_id "LOC115214493"; db_xref "GeneID:115214493"; gbkey "CDS"; gene "LOC115214493"; ID ""; gene_name "LOC115214493"; transcript_id "XM_029783694.2"; product "argininosuccinate synthase"; protein_id "XP_029639554.1"; exon_number "14";
NC_042997.1	Gnomon	CDS	140273086	140273143	.	-	0	gene_id "LOC115214493"; db_xref "GeneID:115214493"; gbkey "CDS"; gene "LOC115214493"; ID ""; gene_name "LOC115214493"; transcript_id "XM_029783694.2"; product "argininosuccinate synthase"; protein_id "XP_029639554.1"; exon_number "13";
NC_042997.1	Gnomon	CDS	140276086	140276159	.	-	2	gene_id "LOC115214493"; db_xref "GeneID:115214493"; gbkey "CDS"; gene "LOC115214493"; ID ""; gene_name "LOC115214493"; transcript_id "XM_029783694.2"; product "argininosuccinate synthase"; protein_id "XP_029639554.1"; exon_number "12";
NC_042997.1	Gnomon	CDS	140276390	140276454	.	-	1	gene_id "LOC115214493"; db_xref "GeneID:115214493"; gbkey "CDS"; gene "LOC115214493"; ID ""; gene_name "LOC115214493"; transcript_id "XM_029783694.2"; product "argininosuccinate synthase"; protein_id "XP_029639554.1"; exon_number "11";
NC_042997.1	Gnomon	CDS	140277746	140277830	.	-	2	gene_id "LOC115214493"; db_xref "GeneID:115214493"; gbkey "CDS"; gene "LOC115214493"; ID ""; gene_name "LOC115214493"; transcript_id "XM_029783694.2"; product "argininosuccinate synthase"; protein_id "XP_029639554.1"; exon_number "10";
NC_042997.1	Gnomon	CDS	140277986	140278107	.	-	1	gene_id "LOC115214493"; db_xref "GeneID:115214493"; gbkey "CDS"; gene "LOC115214493"; ID ""; gene_name "LOC115214493"; transcript_id "XM_029783694.2"; product "argininosuccinate synthase"; protein_id "XP_029639554.1"; exon_number "9";
NC_042997.1	Gnomon	CDS	140280410	140280480	.	-	0	gene_id "LOC115214493"; db_xref "GeneID:115214493"; gbkey "CDS"; gene "LOC115214493"; ID ""; gene_name "LOC115214493"; transcript_id "XM_029783694.2"; product "argininosuccinate synthase"; protein_id "XP_029639554.1"; exon_number "8";
NC_042997.1	Gnomon	CDS	140281295	140281369	.	-	0	gene_id "LOC115214493"; db_xref "GeneID:115214493"; gbkey "CDS"; gene "LOC115214493"; ID ""; gene_name "LOC115214493"; transcript_id "XM_029783694.2"; product "argininosuccinate synthase"; protein_id "XP_029639554.1"; exon_number "7";
NC_042997.1	Gnomon	CDS	140283632	140283752	.	-	1	gene_id "LOC115214493"; db_xref "GeneID:115214493"; gbkey "CDS"; gene "LOC115214493"; ID ""; gene_name "LOC115214493"; transcript_id "XM_029783694.2"; product "argininosuccinate synthase"; protein_id "XP_029639554.1"; exon_number "6";
NC_042997.1	Gnomon	CDS	140285149	140285273	.	-	0	gene_id "LOC115214493"; db_xref "GeneID:115214493"; gbkey "CDS"; gene "LOC115214493"; ID ""; gene_name "LOC115214493"; transcript_id "XM_029783694.2"; product "argininosuccinate synthase"; protein_id "XP_029639554.1"; exon_number "5";
NC_042997.1	Gnomon	CDS	140287533	140287601	.	-	0	gene_id "LOC115214493"; db_xref "GeneID:115214493"; gbkey "CDS"; gene "LOC115214493"; ID ""; gene_name "LOC115214493"; transcript_id "XM_029783694.2"; product "argininosuccinate synthase"; protein_id "XP_029639554.1"; exon_number "4";
NC_042997.1	Gnomon	CDS	140290130	140290243	.	-	0	gene_id "LOC115214493"; db_xref "GeneID:115214493"; gbkey "CDS"; gene "LOC115214493"; ID ""; gene_name "LOC115214493"; transcript_id "XM_029783694.2"; product "argininosuccinate synthase"; protein_id "XP_029639554.1"; exon_number "3";
NC_042997.1	Gnomon	exon	140263284	140264067	.	-	.	gene_id "LOC115214493"; db_xref "GeneID:115214493"; gbkey "mRNA"; gene "LOC115214493"; ID ""; gene_name "LOC115214493"; transcript_id "XM_029783694.2"; product "argininosuccinate synthase, transcript variant X1"; exon_number "16"; model_evidence "Supporting evidence includes similarity to: 15 Proteins, and 100% coverage of the annotated genomic feature by RNAseq alignments, including 45 samples with support for all annotated introns";
NC_042997.1	Gnomon	exon	140265532	140265597	.	-	.	gene_id "LOC115214493"; db_xref "GeneID:115214493"; gbkey "mRNA"; gene "LOC115214493"; ID ""; gene_name "LOC115214493"; transcript_id "XM_029783694.2"; product "argininosuccinate synthase, transcript variant X1"; exon_number "15"; model_evidence "Supporting evidence includes similarity to: 15 Proteins, and 100% coverage of the annotated genomic feature by RNAseq alignments, including 45 samples with support for all annotated introns";
NC_042997.1	Gnomon	exon	140271398	140271554	.	-	.	gene_id "LOC115214493"; db_xref "GeneID:115214493"; gbkey "mRNA"; gene "LOC115214493"; ID ""; gene_name "LOC115214493"; transcript_id "XM_029783694.2"; product "argininosuccinate synthase, transcript variant X1"; exon_number "14"; model_evidence "Supporting evidence includes similarity to: 15 Proteins, and 100% coverage of the annotated genomic feature by RNAseq alignments, including 45 samples with support for all annotated introns";
NC_042997.1	Gnomon	exon	140273086	140273143	.	-	.	gene_id "LOC115214493"; db_xref "GeneID:115214493"; gbkey "mRNA"; gene "LOC115214493"; ID ""; gene_name "LOC115214493"; transcript_id "XM_029783694.2"; product "argininosuccinate synthase, transcript variant X1"; exon_number "13"; model_evidence "Supporting evidence includes similarity to: 15 Proteins, and 100% coverage of the annotated genomic feature by RNAseq alignments, including 45 samples with support for all annotated introns";
NC_042997.1	Gnomon	exon	140276086	140276159	.	-	.	gene_id "LOC115214493"; db_xref "GeneID:115214493"; gbkey "mRNA"; gene "LOC115214493"; ID ""; gene_name "LOC115214493"; transcript_id "XM_029783694.2"; product "argininosuccinate synthase, transcript variant X1"; exon_number "12"; model_evidence "Supporting evidence includes similarity to: 15 Proteins, and 100% coverage of the annotated genomic feature by RNAseq alignments, including 45 samples with support for all annotated introns";
NC_042997.1	Gnomon	exon	140276390	140276454	.	-	.	gene_id "LOC115214493"; db_xref "GeneID:115214493"; gbkey "mRNA"; gene "LOC115214493"; ID ""; gene_name "LOC115214493"; transcript_id "XM_029783694.2"; product "argininosuccinate synthase, transcript variant X1"; exon_number "11"; model_evidence "Supporting evidence includes similarity to: 15 Proteins, and 100% coverage of the annotated genomic feature by RNAseq alignments, including 45 samples with support for all annotated introns";
NC_042997.1	Gnomon	exon	140277746	140277830	.	-	.	gene_id "LOC115214493"; db_xref "GeneID:115214493"; gbkey "mRNA"; gene "LOC115214493"; ID ""; gene_name "LOC115214493"; transcript_id "XM_029783694.2"; product "argininosuccinate synthase, transcript variant X1"; exon_number "10"; model_evidence "Supporting evidence includes similarity to: 15 Proteins, and 100% coverage of the annotated genomic feature by RNAseq alignments, including 45 samples with support for all annotated introns";
NC_042997.1	Gnomon	exon	140277986	140278107	.	-	.	gene_id "LOC115214493"; db_xref "GeneID:115214493"; gbkey "mRNA"; gene "LOC115214493"; ID ""; gene_name "LOC115214493"; transcript_id "XM_029783694.2"; product "argininosuccinate synthase, transcript variant X1"; exon_number "9"; model_evidence "Supporting evidence includes similarity to: 15 Proteins, and 100% coverage of the annotated genomic feature by RNAseq alignments, including 45 samples with support for all annotated introns";
NC_042997.1	Gnomon	exon	140280410	140280480	.	-	.	gene_id "LOC115214493"; db_xref "GeneID:115214493"; gbkey "mRNA"; gene "LOC115214493"; ID ""; gene_name "LOC115214493"; transcript_id "XM_029783694.2"; product "argininosuccinate synthase, transcript variant X1"; exon_number "8"; model_evidence "Supporting evidence includes similarity to: 15 Proteins, and 100% coverage of the annotated genomic feature by RNAseq alignments, including 45 samples with support for all annotated introns";
NC_042997.1	Gnomon	exon	140281295	140281369	.	-	.	gene_id "LOC115214493"; db_xref "GeneID:115214493"; gbkey "mRNA"; gene "LOC115214493"; ID ""; gene_name "LOC115214493"; transcript_id "XM_029783694.2"; product "argininosuccinate synthase, transcript variant X1"; exon_number "7"; model_evidence "Supporting evidence includes similarity to: 15 Proteins, and 100% coverage of the annotated genomic feature by RNAseq alignments, including 45 samples with support for all annotated introns";
NC_042997.1	Gnomon	exon	140283632	140283752	.	-	.	gene_id "LOC115214493"; db_xref "GeneID:115214493"; gbkey "mRNA"; gene "LOC115214493"; ID ""; gene_name "LOC115214493"; transcript_id "XM_029783694.2"; product "argininosuccinate synthase, transcript variant X1"; exon_number "6"; model_evidence "Supporting evidence includes similarity to: 15 Proteins, and 100% coverage of the annotated genomic feature by RNAseq alignments, including 45 samples with support for all annotated introns";
NC_042997.1	Gnomon	exon	140285149	140285273	.	-	.	gene_id "LOC115214493"; db_xref "GeneID:115214493"; gbkey "mRNA"; gene "LOC115214493"; ID ""; gene_name "LOC115214493"; transcript_id "XM_029783694.2"; product "argininosuccinate synthase, transcript variant X1"; exon_number "5"; model_evidence "Supporting evidence includes similarity to: 15 Proteins, and 100% coverage of the annotated genomic feature by RNAseq alignments, including 45 samples with support for all annotated introns";
NC_042997.1	Gnomon	exon	140287533	140287601	.	-	.	gene_id "LOC115214493"; db_xref "GeneID:115214493"; gbkey "mRNA"; gene "LOC115214493"; ID ""; gene_name "LOC115214493"; transcript_id "XM_029783694.2"; product "argininosuccinate synthase, transcript variant X1"; exon_number "4"; model_evidence "Supporting evidence includes similarity to: 15 Proteins, and 100% coverage of the annotated genomic feature by RNAseq alignments, including 45 samples with support for all annotated introns";
NC_042997.1	Gnomon	exon	140290130	140290260	.	-	.	gene_id "LOC115214493"; db_xref "GeneID:115214493"; gbkey "mRNA"; gene "LOC115214493"; ID ""; gene_name "LOC115214493"; transcript_id "XM_029783694.2"; product "argininosuccinate synthase, transcript variant X1"; exon_number "3"; model_evidence "Supporting evidence includes similarity to: 15 Proteins, and 100% coverage of the annotated genomic feature by RNAseq alignments, including 45 samples with support for all annotated introns";
NC_042997.1	Gnomon	exon	140293075	140293174	.	-	.	gene_id "LOC115214493"; db_xref "GeneID:115214493"; gbkey "mRNA"; gene "LOC115214493"; ID ""; gene_name "LOC115214493"; transcript_id "XM_029783694.2"; product "argininosuccinate synthase, transcript variant X1"; exon_number "2"; model_evidence "Supporting evidence includes similarity to: 15 Proteins, and 100% coverage of the annotated genomic feature by RNAseq alignments, including 45 samples with support for all annotated introns";
NC_042997.1	Gnomon	exon	140301242	140301388	.	-	.	gene_id "LOC115214493"; db_xref "GeneID:115214493"; gbkey "mRNA"; gene "LOC115214493"; ID ""; gene_name "LOC115214493"; transcript_id "XM_029783694.2"; product "argininosuccinate synthase, transcript variant X1"; exon_number "1"; model_evidence "Supporting evidence includes similarity to: 15 Proteins, and 100% coverage of the annotated genomic feature by RNAseq alignments, including 45 samples with support for all annotated introns";
NC_042997.1	Gnomon	start_codon	140290241	140290243	.	-	0	gene_id "LOC115214493"; db_xref "GeneID:115214493"; gbkey "CDS"; gene "LOC115214493"; ID ""; gene_name "LOC115214493"; transcript_id "XM_029783694.2"; product "argininosuccinate synthase"; protein_id "XP_029639554.1"; exon_number "3";
NC_042997.1	Gnomon	stop_codon	140264010	140264012	.	-	0	gene_id "LOC115214493"; db_xref "GeneID:115214493"; gbkey "CDS"; gene "LOC115214493"; ID ""; gene_name "LOC115214493"; transcript_id "XM_029783694.2"; product "argininosuccinate synthase"; protein_id "XP_029639554.1"; exon_number "16";
NC_042997.1	Gnomon	transcript	140263284	140301388	.	-	.	gene_id "LOC115214493"; ID "XM_029783701.2"; gene_name "LOC115214493"; transcript_id "XM_029783701.2";
NC_042997.1	Gnomon	CDS	140264013	140264067	.	-	1	gene_id "LOC115214493"; db_xref "GeneID:115214493"; gbkey "CDS"; gene "LOC115214493"; ID ""; gene_name "LOC115214493"; transcript_id "XM_029783701.2"; product "argininosuccinate synthase"; protein_id "XP_029639561.1"; exon_number "16";
NC_042997.1	Gnomon	CDS	140265532	140265597	.	-	1	gene_id "LOC115214493"; db_xref "GeneID:115214493"; gbkey "CDS"; gene "LOC115214493"; ID ""; gene_name "LOC115214493"; transcript_id "XM_029783701.2"; product "argininosuccinate synthase"; protein_id "XP_029639561.1"; exon_number "15";
NC_042997.1	Gnomon	CDS	140271398	140271554	.	-	2	gene_id "LOC115214493"; db_xref "GeneID:115214493"; gbkey "CDS"; gene "LOC115214493"; ID ""; gene_name "LOC115214493"; transcript_id "XM_029783701.2"; product "argininosuccinate synthase"; protein_id "XP_029639561.1"; exon_number "14";
NC_042997.1	Gnomon	CDS	140273086	140273143	.	-	0	gene_id "LOC115214493"; db_xref "GeneID:115214493"; gbkey "CDS"; gene "LOC115214493"; ID ""; gene_name "LOC115214493"; transcript_id "XM_029783701.2"; product "argininosuccinate synthase"; protein_id "XP_029639561.1"; exon_number "13";
NC_042997.1	Gnomon	CDS	140276086	140276159	.	-	2	gene_id "LOC115214493"; db_xref "GeneID:115214493"; gbkey "CDS"; gene "LOC115214493"; ID ""; gene_name "LOC115214493"; transcript_id "XM_029783701.2"; product "argininosuccinate synthase"; protein_id "XP_029639561.1"; exon_number "12";
NC_042997.1	Gnomon	CDS	140276390	140276454	.	-	1	gene_id "LOC115214493"; db_xref "GeneID:115214493"; gbkey "CDS"; gene "LOC115214493"; ID ""; gene_name "LOC115214493"; transcript_id "XM_029783701.2"; product "argininosuccinate synthase"; protein_id "XP_029639561.1"; exon_number "11";
NC_042997.1	Gnomon	CDS	140277746	140277830	.	-	2	gene_id "LOC115214493"; db_xref "GeneID:115214493"; gbkey "CDS"; gene "LOC115214493"; ID ""; gene_name "LOC115214493"; transcript_id "XM_029783701.2"; product "argininosuccinate synthase"; protein_id "XP_029639561.1"; exon_number "10";
NC_042997.1	Gnomon	CDS	140277986	140278107	.	-	1	gene_id "LOC115214493"; db_xref "GeneID:115214493"; gbkey "CDS"; gene "LOC115214493"; ID ""; gene_name "LOC115214493"; transcript_id "XM_029783701.2"; product "argininosuccinate synthase"; protein_id "XP_029639561.1"; exon_number "9";
NC_042997.1	Gnomon	CDS	140280410	140280480	.	-	0	gene_id "LOC115214493"; db_xref "GeneID:115214493"; gbkey "CDS"; gene "LOC115214493"; ID ""; gene_name "LOC115214493"; transcript_id "XM_029783701.2"; product "argininosuccinate synthase"; protein_id "XP_029639561.1"; exon_number "8";
NC_042997.1	Gnomon	CDS	140281295	140281369	.	-	0	gene_id "LOC115214493"; db_xref "GeneID:115214493"; gbkey "CDS"; gene "LOC115214493"; ID ""; gene_name "LOC115214493"; transcript_id "XM_029783701.2"; product "argininosuccinate synthase"; protein_id "XP_029639561.1"; exon_number "7";
NC_042997.1	Gnomon	CDS	140283632	140283752	.	-	1	gene_id "LOC115214493"; db_xref "GeneID:115214493"; gbkey "CDS"; gene "LOC115214493"; ID ""; gene_name "LOC115214493"; transcript_id "XM_029783701.2"; product "argininosuccinate synthase"; protein_id "XP_029639561.1"; exon_number "6";
NC_042997.1	Gnomon	CDS	140285149	140285273	.	-	0	gene_id "LOC115214493"; db_xref "GeneID:115214493"; gbkey "CDS"; gene "LOC115214493"; ID ""; gene_name "LOC115214493"; transcript_id "XM_029783701.2"; product "argininosuccinate synthase"; protein_id "XP_029639561.1"; exon_number "5";
NC_042997.1	Gnomon	CDS	140287533	140287601	.	-	0	gene_id "LOC115214493"; db_xref "GeneID:115214493"; gbkey "CDS"; gene "LOC115214493"; ID ""; gene_name "LOC115214493"; transcript_id "XM_029783701.2"; product "argininosuccinate synthase"; protein_id "XP_029639561.1"; exon_number "4";
NC_042997.1	Gnomon	CDS	140290130	140290243	.	-	0	gene_id "LOC115214493"; db_xref "GeneID:115214493"; gbkey "CDS"; gene "LOC115214493"; ID ""; gene_name "LOC115214493"; transcript_id "XM_029783701.2"; product "argininosuccinate synthase"; protein_id "XP_029639561.1"; exon_number "3";
NC_042997.1	Gnomon	exon	140263284	140264067	.	-	.	gene_id "LOC115214493"; db_xref "GeneID:115214493"; gbkey "mRNA"; gene "LOC115214493"; ID ""; gene_name "LOC115214493"; transcript_id "XM_029783701.2"; product "argininosuccinate synthase, transcript variant X2"; exon_number "16"; model_evidence "Supporting evidence includes similarity to: 15 Proteins, and 100% coverage of the annotated genomic feature by RNAseq alignments, including 44 samples with support for all annotated introns";
NC_042997.1	Gnomon	exon	140265532	140265597	.	-	.	gene_id "LOC115214493"; db_xref "GeneID:115214493"; gbkey "mRNA"; gene "LOC115214493"; ID ""; gene_name "LOC115214493"; transcript_id "XM_029783701.2"; product "argininosuccinate synthase, transcript variant X2"; exon_number "15"; model_evidence "Supporting evidence includes similarity to: 15 Proteins, and 100% coverage of the annotated genomic feature by RNAseq alignments, including 44 samples with support for all annotated introns";
NC_042997.1	Gnomon	exon	140271398	140271554	.	-	.	gene_id "LOC115214493"; db_xref "GeneID:115214493"; gbkey "mRNA"; gene "LOC115214493"; ID ""; gene_name "LOC115214493"; transcript_id "XM_029783701.2"; product "argininosuccinate synthase, transcript variant X2"; exon_number "14"; model_evidence "Supporting evidence includes similarity to: 15 Proteins, and 100% coverage of the annotated genomic feature by RNAseq alignments, including 44 samples with support for all annotated introns";
NC_042997.1	Gnomon	exon	140273086	140273143	.	-	.	gene_id "LOC115214493"; db_xref "GeneID:115214493"; gbkey "mRNA"; gene "LOC115214493"; ID ""; gene_name "LOC115214493"; transcript_id "XM_029783701.2"; product "argininosuccinate synthase, transcript variant X2"; exon_number "13"; model_evidence "Supporting evidence includes similarity to: 15 Proteins, and 100% coverage of the annotated genomic feature by RNAseq alignments, including 44 samples with support for all annotated introns";
NC_042997.1	Gnomon	exon	140276086	140276159	.	-	.	gene_id "LOC115214493"; db_xref "GeneID:115214493"; gbkey "mRNA"; gene "LOC115214493"; ID ""; gene_name "LOC115214493"; transcript_id "XM_029783701.2"; product "argininosuccinate synthase, transcript variant X2"; exon_number "12"; model_evidence "Supporting evidence includes similarity to: 15 Proteins, and 100% coverage of the annotated genomic feature by RNAseq alignments, including 44 samples with support for all annotated introns";
NC_042997.1	Gnomon	exon	140276390	140276454	.	-	.	gene_id "LOC115214493"; db_xref "GeneID:115214493"; gbkey "mRNA"; gene "LOC115214493"; ID ""; gene_name "LOC115214493"; transcript_id "XM_029783701.2"; product "argininosuccinate synthase, transcript variant X2"; exon_number "11"; model_evidence "Supporting evidence includes similarity to: 15 Proteins, and 100% coverage of the annotated genomic feature by RNAseq alignments, including 44 samples with support for all annotated introns";
NC_042997.1	Gnomon	exon	140277746	140277830	.	-	.	gene_id "LOC115214493"; db_xref "GeneID:115214493"; gbkey "mRNA"; gene "LOC115214493"; ID ""; gene_name "LOC115214493"; transcript_id "XM_029783701.2"; product "argininosuccinate synthase, transcript variant X2"; exon_number "10"; model_evidence "Supporting evidence includes similarity to: 15 Proteins, and 100% coverage of the annotated genomic feature by RNAseq alignments, including 44 samples with support for all annotated introns";
NC_042997.1	Gnomon	exon	140277986	140278107	.	-	.	gene_id "LOC115214493"; db_xref "GeneID:115214493"; gbkey "mRNA"; gene "LOC115214493"; ID ""; gene_name "LOC115214493"; transcript_id "XM_029783701.2"; product "argininosuccinate synthase, transcript variant X2"; exon_number "9"; model_evidence "Supporting evidence includes similarity to: 15 Proteins, and 100% coverage of the annotated genomic feature by RNAseq alignments, including 44 samples with support for all annotated introns";
NC_042997.1	Gnomon	exon	140280410	140280480	.	-	.	gene_id "LOC115214493"; db_xref "GeneID:115214493"; gbkey "mRNA"; gene "LOC115214493"; ID ""; gene_name "LOC115214493"; transcript_id "XM_029783701.2"; product "argininosuccinate synthase, transcript variant X2"; exon_number "8"; model_evidence "Supporting evidence includes similarity to: 15 Proteins, and 100% coverage of the annotated genomic feature by RNAseq alignments, including 44 samples with support for all annotated introns";
NC_042997.1	Gnomon	exon	140281295	140281369	.	-	.	gene_id "LOC115214493"; db_xref "GeneID:115214493"; gbkey "mRNA"; gene "LOC115214493"; ID ""; gene_name "LOC115214493"; transcript_id "XM_029783701.2"; product "argininosuccinate synthase, transcript variant X2"; exon_number "7"; model_evidence "Supporting evidence includes similarity to: 15 Proteins, and 100% coverage of the annotated genomic feature by RNAseq alignments, including 44 samples with support for all annotated introns";
NC_042997.1	Gnomon	exon	140283632	140283752	.	-	.	gene_id "LOC115214493"; db_xref "GeneID:115214493"; gbkey "mRNA"; gene "LOC115214493"; ID ""; gene_name "LOC115214493"; transcript_id "XM_029783701.2"; product "argininosuccinate synthase, transcript variant X2"; exon_number "6"; model_evidence "Supporting evidence includes similarity to: 15 Proteins, and 100% coverage of the annotated genomic feature by RNAseq alignments, including 44 samples with support for all annotated introns";
NC_042997.1	Gnomon	exon	140285149	140285273	.	-	.	gene_id "LOC115214493"; db_xref "GeneID:115214493"; gbkey "mRNA"; gene "LOC115214493"; ID ""; gene_name "LOC115214493"; transcript_id "XM_029783701.2"; product "argininosuccinate synthase, transcript variant X2"; exon_number "5"; model_evidence "Supporting evidence includes similarity to: 15 Proteins, and 100% coverage of the annotated genomic feature by RNAseq alignments, including 44 samples with support for all annotated introns";
NC_042997.1	Gnomon	exon	140287533	140287601	.	-	.	gene_id "LOC115214493"; db_xref "GeneID:115214493"; gbkey "mRNA"; gene "LOC115214493"; ID ""; gene_name "LOC115214493"; transcript_id "XM_029783701.2"; product "argininosuccinate synthase, transcript variant X2"; exon_number "4"; model_evidence "Supporting evidence includes similarity to: 15 Proteins, and 100% coverage of the annotated genomic feature by RNAseq alignments, including 44 samples with support for all annotated introns";
NC_042997.1	Gnomon	exon	140290130	140290260	.	-	.	gene_id "LOC115214493"; db_xref "GeneID:115214493"; gbkey "mRNA"; gene "LOC115214493"; ID ""; gene_name "LOC115214493"; transcript_id "XM_029783701.2"; product "argininosuccinate synthase, transcript variant X2"; exon_number "3"; model_evidence "Supporting evidence includes similarity to: 15 Proteins, and 100% coverage of the annotated genomic feature by RNAseq alignments, including 44 samples with support for all annotated introns";
NC_042997.1	Gnomon	exon	140293085	140293174	.	-	.	gene_id "LOC115214493"; db_xref "GeneID:115214493"; gbkey "mRNA"; gene "LOC115214493"; ID ""; gene_name "LOC115214493"; transcript_id "XM_029783701.2"; product "argininosuccinate synthase, transcript variant X2"; exon_number "2"; model_evidence "Supporting evidence includes similarity to: 15 Proteins, and 100% coverage of the annotated genomic feature by RNAseq alignments, including 44 samples with support for all annotated introns";
NC_042997.1	Gnomon	exon	140301242	140301388	.	-	.	gene_id "LOC115214493"; db_xref "GeneID:115214493"; gbkey "mRNA"; gene "LOC115214493"; ID ""; gene_name "LOC115214493"; transcript_id "XM_029783701.2"; product "argininosuccinate synthase, transcript variant X2"; exon_number "1"; model_evidence "Supporting evidence includes similarity to: 15 Proteins, and 100% coverage of the annotated genomic feature by RNAseq alignments, including 44 samples with support for all annotated introns";
NC_042997.1	Gnomon	start_codon	140290241	140290243	.	-	0	gene_id "LOC115214493"; db_xref "GeneID:115214493"; gbkey "CDS"; gene "LOC115214493"; ID ""; gene_name "LOC115214493"; transcript_id "XM_029783701.2"; product "argininosuccinate synthase"; protein_id "XP_029639561.1"; exon_number "3";
NC_042997.1	Gnomon	stop_codon	140264010	140264012	.	-	0	gene_id "LOC115214493"; db_xref "GeneID:115214493"; gbkey "CDS"; gene "LOC115214493"; ID ""; gene_name "LOC115214493"; transcript_id "XM_029783701.2"; product "argininosuccinate synthase"; protein_id "XP_029639561.1"; exon_number "16";
NC_042997.1	Gnomon	gene	78174948	78176850	.	-	.	gene_id "LOC115214506"; db_xref "GeneID:115214506"; gbkey "Gene"; gene "LOC115214506"; gene_biotype "protein_coding"; ID ""; gene_name "LOC115214506";
NC_042997.1	Gnomon~Covext	transcript	78174948	78176850	.	-	.	gene_id "LOC115214506"; ID "XM_029783741.1"; gene_name "LOC115214506"; transcript_id "Covext~XM_029783741.1";
NC_042997.1	Covext	exon	78175180	78176850	.	-	.	gene_id "LOC115214506"; db_xref "GeneID:115214506"; gbkey "mRNA"; gene "LOC115214506"; ID ""; gene_name "LOC115214506"; transcript_id "Covext~XM_029783741.1"; product "probable E3 ubiquitin-protein ligase HERC1"; exon_number "1"; model_evidence "Supporting evidence includes similarity to: 1 Protein";
NC_042997.1	Covext	exon	78174948	78176850	.	-	.	gene_id "LOC115214506"; db_xref "GeneID:115214506"; gbkey "mRNA"; gene "LOC115214506"; ID ""; gene_name "LOC115214506"; transcript_id "Covext~XM_029783741.1"; product "probable E3 ubiquitin-protein ligase HERC1"; exon_number "1"; model_evidence "Supporting evidence includes similarity to: 1 Protein"; three_prime_ext "232";
NC_042997.1	Gnomon	transcript	78175180	78176850	.	-	.	gene_id "LOC115214506"; ID "XM_029783741.1"; gene_name "LOC115214506"; transcript_id "XM_029783741.1";
NC_042997.1	Gnomon	CDS	78175183	78176850	.	-	0	gene_id "LOC115214506"; db_xref "GeneID:115214506"; gbkey "CDS"; gene "LOC115214506"; ID ""; gene_name "LOC115214506"; transcript_id "XM_029783741.1"; product "probable E3 ubiquitin-protein ligase HERC1"; protein_id "XP_029639601.1"; exon_number "1";
NC_042997.1	Gnomon	exon	78175180	78176850	.	-	.	gene_id "LOC115214506"; db_xref "GeneID:115214506"; gbkey "mRNA"; gene "LOC115214506"; ID ""; gene_name "LOC115214506"; transcript_id "XM_029783741.1"; product "probable E3 ubiquitin-protein ligase HERC1"; exon_number "1"; model_evidence "Supporting evidence includes similarity to: 1 Protein";
NC_042997.1	Gnomon	start_codon	78176848	78176850	.	-	0	gene_id "LOC115214506"; db_xref "GeneID:115214506"; gbkey "CDS"; gene "LOC115214506"; ID ""; gene_name "LOC115214506"; transcript_id "XM_029783741.1"; product "probable E3 ubiquitin-protein ligase HERC1"; protein_id "XP_029639601.1"; exon_number "1";
NC_042997.1	Gnomon	stop_codon	78175180	78175182	.	-	0	gene_id "LOC115214506"; db_xref "GeneID:115214506"; gbkey "CDS"; gene "LOC115214506"; ID ""; gene_name "LOC115214506"; transcript_id "XM_029783741.1"; product "probable E3 ubiquitin-protein ligase HERC1"; protein_id "XP_029639601.1"; exon_number "1";
NC_042997.1	Gnomon	gene	140300890	140354313	.	+	.	gene_id "LOC115214510"; db_xref "GeneID:115214510"; gbkey "Gene"; gene "LOC115214510"; gene_biotype "protein_coding"; ID ""; gene_name "LOC115214510";
NC_042997.1	PBRI~FLAMseq	transcript	140345365	140354313	.	+	.	gene_id "LOC115214510"; ID ""; gene_name "LOC115214510"; transcript_id "FLAMseq_ext~G3478.1"; uniq_trans_id "G3478.1"; three_prime_ext "31";
NC_042997.1	PBRI~FLAMseq	exon	140345365	140345439	.	+	.	gene_id "LOC115214510"; ID ""; gene_name "LOC115214510"; transcript_id "FLAMseq_ext~G3478.1"; exon_number "1"; uniq_trans_id "G3478.1";
NC_042997.1	PBRI~FLAMseq	exon	140346988	140347069	.	+	.	gene_id "LOC115214510"; ID ""; gene_name "LOC115214510"; transcript_id "FLAMseq_ext~G3478.1"; exon_number "2"; uniq_trans_id "G3478.1";
NC_042997.1	PBRI~FLAMseq	exon	140350070	140350396	.	+	.	gene_id "LOC115214510"; ID ""; gene_name "LOC115214510"; transcript_id "FLAMseq_ext~G3478.1"; exon_number "3"; uniq_trans_id "G3478.1";
NC_042997.1	PBRI~FLAMseq	exon	140354125	140354282	.	+	.	gene_id "LOC115214510"; ID ""; gene_name "LOC115214510"; transcript_id "FLAMseq_ext~G3478.1"; exon_number "4"; uniq_trans_id "G3478.1";
NC_042997.1	PBRI~FLAMseq	exon	140354125	140354313	.	+	.	gene_id "LOC115214510"; ID ""; gene_name "LOC115214510"; transcript_id "FLAMseq_ext~G3478.1"; exon_number "4"; uniq_trans_id "G3478.1"; three_prime_ext "31";
NC_042997.1	PBRI	transcript	140345365	140354282	.	+	.	gene_id "LOC115214510"; ID ""; gene_name "LOC115214510"; transcript_id "G3478.1"; uniq_trans_id "G3478.1";
NC_042997.1	PBRI	exon	140345365	140345439	.	+	.	gene_id "LOC115214510"; ID ""; gene_name "LOC115214510"; transcript_id "G3478.1"; exon_number "1"; uniq_trans_id "G3478.1";
NC_042997.1	PBRI	exon	140346988	140347069	.	+	.	gene_id "LOC115214510"; ID ""; gene_name "LOC115214510"; transcript_id "G3478.1"; exon_number "2"; uniq_trans_id "G3478.1";
NC_042997.1	PBRI	exon	140350070	140350396	.	+	.	gene_id "LOC115214510"; ID ""; gene_name "LOC115214510"; transcript_id "G3478.1"; exon_number "3"; uniq_trans_id "G3478.1";
NC_042997.1	PBRI	exon	140354125	140354282	.	+	.	gene_id "LOC115214510"; ID ""; gene_name "LOC115214510"; transcript_id "G3478.1"; exon_number "4"; uniq_trans_id "G3478.1";
NC_042997.1	Gnomon	transcript	140330054	140354277	.	+	.	gene_id "LOC115214510"; ID "XM_029783724.2"; gene_name "LOC115214510"; transcript_id "XM_029783724.2";
NC_042997.1	Gnomon	CDS	140347052	140347069	.	+	0	gene_id "LOC115214510"; db_xref "GeneID:115214510"; gbkey "CDS"; gene "LOC115214510"; ID ""; gene_name "LOC115214510"; transcript_id "XM_029783724.2"; product "RING-H2 finger protein ATL52-like"; protein_id "XP_029639584.1"; exon_number "3";
NC_042997.1	Gnomon	CDS	140350070	140350396	.	+	0	gene_id "LOC115214510"; db_xref "GeneID:115214510"; gbkey "CDS"; gene "LOC115214510"; ID ""; gene_name "LOC115214510"; transcript_id "XM_029783724.2"; product "RING-H2 finger protein ATL52-like"; protein_id "XP_029639584.1"; exon_number "4";
NC_042997.1	Gnomon	CDS	140354125	140354160	.	+	0	gene_id "LOC115214510"; db_xref "GeneID:115214510"; gbkey "CDS"; gene "LOC115214510"; ID ""; gene_name "LOC115214510"; transcript_id "XM_029783724.2"; product "RING-H2 finger protein ATL52-like"; protein_id "XP_029639584.1"; exon_number "5";
NC_042997.1	Gnomon	exon	140330054	140330234	.	+	.	gene_id "LOC115214510"; db_xref "GeneID:115214510"; gbkey "mRNA"; gene "LOC115214510"; ID ""; gene_name "LOC115214510"; transcript_id "XM_029783724.2"; product "RING-H2 finger protein ATL52-like, transcript variant X1"; exon_number "1"; model_evidence "Supporting evidence includes similarity to: 100% coverage of the annotated genomic feature by RNAseq alignments, including 1 sample with support for all annotated introns";
NC_042997.1	Gnomon	exon	140345421	140345439	.	+	.	gene_id "LOC115214510"; db_xref "GeneID:115214510"; gbkey "mRNA"; gene "LOC115214510"; ID ""; gene_name "LOC115214510"; transcript_id "XM_029783724.2"; product "RING-H2 finger protein ATL52-like, transcript variant X1"; exon_number "2"; model_evidence "Supporting evidence includes similarity to: 100% coverage of the annotated genomic feature by RNAseq alignments, including 1 sample with support for all annotated introns";
NC_042997.1	Gnomon	exon	140346988	140347069	.	+	.	gene_id "LOC115214510"; db_xref "GeneID:115214510"; gbkey "mRNA"; gene "LOC115214510"; ID ""; gene_name "LOC115214510"; transcript_id "XM_029783724.2"; product "RING-H2 finger protein ATL52-like, transcript variant X1"; exon_number "3"; model_evidence "Supporting evidence includes similarity to: 100% coverage of the annotated genomic feature by RNAseq alignments, including 1 sample with support for all annotated introns";
NC_042997.1	Gnomon	exon	140350070	140350396	.	+	.	gene_id "LOC115214510"; db_xref "GeneID:115214510"; gbkey "mRNA"; gene "LOC115214510"; ID ""; gene_name "LOC115214510"; transcript_id "XM_029783724.2"; product "RING-H2 finger protein ATL52-like, transcript variant X1"; exon_number "4"; model_evidence "Supporting evidence includes similarity to: 100% coverage of the annotated genomic feature by RNAseq alignments, including 1 sample with support for all annotated introns";
NC_042997.1	Gnomon	exon	140354125	140354277	.	+	.	gene_id "LOC115214510"; db_xref "GeneID:115214510"; gbkey "mRNA"; gene "LOC115214510"; ID ""; gene_name "LOC115214510"; transcript_id "XM_029783724.2"; product "RING-H2 finger protein ATL52-like, transcript variant X1"; exon_number "5"; model_evidence "Supporting evidence includes similarity to: 100% coverage of the annotated genomic feature by RNAseq alignments, including 1 sample with support for all annotated introns";
NC_042997.1	Gnomon	start_codon	140347052	140347054	.	+	0	gene_id "LOC115214510"; db_xref "GeneID:115214510"; gbkey "CDS"; gene "LOC115214510"; ID ""; gene_name "LOC115214510"; transcript_id "XM_029783724.2"; product "RING-H2 finger protein ATL52-like"; protein_id "XP_029639584.1"; exon_number "3";
NC_042997.1	Gnomon	stop_codon	140354161	140354163	.	+	0	gene_id "LOC115214510"; db_xref "GeneID:115214510"; gbkey "CDS"; gene "LOC115214510"; ID ""; gene_name "LOC115214510"; transcript_id "XM_029783724.2"; product "RING-H2 finger protein ATL52-like"; protein_id "XP_029639584.1"; exon_number "5";
NC_042997.1	Gnomon	transcript	140330054	140354277	.	+	.	gene_id "LOC115214510"; ID "XM_036505375.1"; gene_name "LOC115214510"; transcript_id "XM_036505375.1";
NC_042997.1	Gnomon	CDS	140347052	140347069	.	+	0	gene_id "LOC115214510"; db_xref "GeneID:115214510"; gbkey "CDS"; gene "LOC115214510"; ID ""; gene_name "LOC115214510"; transcript_id "XM_036505375.1"; product "RING-H2 finger protein ATL52-like"; protein_id "XP_036361268.1"; exon_number "2";
NC_042997.1	Gnomon	CDS	140350070	140350396	.	+	0	gene_id "LOC115214510"; db_xref "GeneID:115214510"; gbkey "CDS"; gene "LOC115214510"; ID ""; gene_name "LOC115214510"; transcript_id "XM_036505375.1"; product "RING-H2 finger protein ATL52-like"; protein_id "XP_036361268.1"; exon_number "3";
NC_042997.1	Gnomon	CDS	140354125	140354160	.	+	0	gene_id "LOC115214510"; db_xref "GeneID:115214510"; gbkey "CDS"; gene "LOC115214510"; ID ""; gene_name "LOC115214510"; transcript_id "XM_036505375.1"; product "RING-H2 finger protein ATL52-like"; protein_id "XP_036361268.1"; exon_number "4";
NC_042997.1	Gnomon	exon	140330054	140330234	.	+	.	gene_id "LOC115214510"; db_xref "GeneID:115214510"; gbkey "mRNA"; gene "LOC115214510"; ID ""; gene_name "LOC115214510"; transcript_id "XM_036505375.1"; product "RING-H2 finger protein ATL52-like, transcript variant X2"; exon_number "1"; model_evidence "Supporting evidence includes similarity to: 100% coverage of the annotated genomic feature by RNAseq alignments, including 3 samples with support for all annotated introns";
NC_042997.1	Gnomon	exon	140346988	140347069	.	+	.	gene_id "LOC115214510"; db_xref "GeneID:115214510"; gbkey "mRNA"; gene "LOC115214510"; ID ""; gene_name "LOC115214510"; transcript_id "XM_036505375.1"; product "RING-H2 finger protein ATL52-like, transcript variant X2"; exon_number "2"; model_evidence "Supporting evidence includes similarity to: 100% coverage of the annotated genomic feature by RNAseq alignments, including 3 samples with support for all annotated introns";
NC_042997.1	Gnomon	exon	140350070	140350396	.	+	.	gene_id "LOC115214510"; db_xref "GeneID:115214510"; gbkey "mRNA"; gene "LOC115214510"; ID ""; gene_name "LOC115214510"; transcript_id "XM_036505375.1"; product "RING-H2 finger protein ATL52-like, transcript variant X2"; exon_number "3"; model_evidence "Supporting evidence includes similarity to: 100% coverage of the annotated genomic feature by RNAseq alignments, including 3 samples with support for all annotated introns";
NC_042997.1	Gnomon	exon	140354125	140354277	.	+	.	gene_id "LOC115214510"; db_xref "GeneID:115214510"; gbkey "mRNA"; gene "LOC115214510"; ID ""; gene_name "LOC115214510"; transcript_id "XM_036505375.1"; product "RING-H2 finger protein ATL52-like, transcript variant X2"; exon_number "4"; model_evidence "Supporting evidence includes similarity to: 100% coverage of the annotated genomic feature by RNAseq alignments, including 3 samples with support for all annotated introns";
NC_042997.1	Gnomon	start_codon	140347052	140347054	.	+	0	gene_id "LOC115214510"; db_xref "GeneID:115214510"; gbkey "CDS"; gene "LOC115214510"; ID ""; gene_name "LOC115214510"; transcript_id "XM_036505375.1"; product "RING-H2 finger protein ATL52-like"; protein_id "XP_036361268.1"; exon_number "2";
NC_042997.1	Gnomon	stop_codon	140354161	140354163	.	+	0	gene_id "LOC115214510"; db_xref "GeneID:115214510"; gbkey "CDS"; gene "LOC115214510"; ID ""; gene_name "LOC115214510"; transcript_id "XM_036505375.1"; product "RING-H2 finger protein ATL52-like"; protein_id "XP_036361268.1"; exon_number "4";
NC_042997.1	Gnomon	transcript	140345936	140354277	.	+	.	gene_id "LOC115214510"; ID "XM_036505382.1"; gene_name "LOC115214510"; transcript_id "XM_036505382.1";
NC_042997.1	Gnomon	CDS	140347052	140347069	.	+	0	gene_id "LOC115214510"; db_xref "GeneID:115214510"; gbkey "CDS"; gene "LOC115214510"; ID ""; gene_name "LOC115214510"; transcript_id "XM_036505382.1"; product "RING-H2 finger protein ATL52-like"; protein_id "XP_036361275.1"; exon_number "2";
NC_042997.1	Gnomon	CDS	140350070	140350396	.	+	0	gene_id "LOC115214510"; db_xref "GeneID:115214510"; gbkey "CDS"; gene "LOC115214510"; ID ""; gene_name "LOC115214510"; transcript_id "XM_036505382.1"; product "RING-H2 finger protein ATL52-like"; protein_id "XP_036361275.1"; exon_number "3";
NC_042997.1	Gnomon	CDS	140354125	140354160	.	+	0	gene_id "LOC115214510"; db_xref "GeneID:115214510"; gbkey "CDS"; gene "LOC115214510"; ID ""; gene_name "LOC115214510"; transcript_id "XM_036505382.1"; product "RING-H2 finger protein ATL52-like"; protein_id "XP_036361275.1"; exon_number "4";
NC_042997.1	Gnomon	exon	140345936	140345960	.	+	.	gene_id "LOC115214510"; db_xref "GeneID:115214510"; gbkey "mRNA"; gene "LOC115214510"; ID ""; gene_name "LOC115214510"; transcript_id "XM_036505382.1"; product "RING-H2 finger protein ATL52-like, transcript variant X3"; exon_number "1"; model_evidence "Supporting evidence includes similarity to: 100% coverage of the annotated genomic feature by RNAseq alignments, including 1 sample with support for all annotated introns";
NC_042997.1	Gnomon	exon	140346988	140347069	.	+	.	gene_id "LOC115214510"; db_xref "GeneID:115214510"; gbkey "mRNA"; gene "LOC115214510"; ID ""; gene_name "LOC115214510"; transcript_id "XM_036505382.1"; product "RING-H2 finger protein ATL52-like, transcript variant X3"; exon_number "2"; model_evidence "Supporting evidence includes similarity to: 100% coverage of the annotated genomic feature by RNAseq alignments, including 1 sample with support for all annotated introns";
NC_042997.1	Gnomon	exon	140350070	140350396	.	+	.	gene_id "LOC115214510"; db_xref "GeneID:115214510"; gbkey "mRNA"; gene "LOC115214510"; ID ""; gene_name "LOC115214510"; transcript_id "XM_036505382.1"; product "RING-H2 finger protein ATL52-like, transcript variant X3"; exon_number "3"; model_evidence "Supporting evidence includes similarity to: 100% coverage of the annotated genomic feature by RNAseq alignments, including 1 sample with support for all annotated introns";
NC_042997.1	Gnomon	exon	140354125	140354277	.	+	.	gene_id "LOC115214510"; db_xref "GeneID:115214510"; gbkey "mRNA"; gene "LOC115214510"; ID ""; gene_name "LOC115214510"; transcript_id "XM_036505382.1"; product "RING-H2 finger protein ATL52-like, transcript variant X3"; exon_number "4"; model_evidence "Supporting evidence includes similarity to: 100% coverage of the annotated genomic feature by RNAseq alignments, including 1 sample with support for all annotated introns";
NC_042997.1	Gnomon	start_codon	140347052	140347054	.	+	0	gene_id "LOC115214510"; db_xref "GeneID:115214510"; gbkey "CDS"; gene "LOC115214510"; ID ""; gene_name "LOC115214510"; transcript_id "XM_036505382.1"; product "RING-H2 finger protein ATL52-like"; protein_id "XP_036361275.1"; exon_number "2";
NC_042997.1	Gnomon	stop_codon	140354161	140354163	.	+	0	gene_id "LOC115214510"; db_xref "GeneID:115214510"; gbkey "CDS"; gene "LOC115214510"; ID ""; gene_name "LOC115214510"; transcript_id "XM_036505382.1"; product "RING-H2 finger protein ATL52-like"; protein_id "XP_036361275.1"; exon_number "4";
NC_042997.1	Gnomon	transcript	140300890	140354277	.	+	.	gene_id "LOC115214510"; ID "XM_036505386.1"; gene_name "LOC115214510"; transcript_id "XM_036505386.1";
NC_042997.1	Gnomon	CDS	140347052	140347069	.	+	0	gene_id "LOC115214510"; db_xref "GeneID:115214510"; gbkey "CDS"; gene "LOC115214510"; ID ""; gene_name "LOC115214510"; transcript_id "XM_036505386.1"; product "RING-H2 finger protein ATL52-like"; protein_id "XP_036361279.1"; exon_number "2";
NC_042997.1	Gnomon	CDS	140350070	140350396	.	+	0	gene_id "LOC115214510"; db_xref "GeneID:115214510"; gbkey "CDS"; gene "LOC115214510"; ID ""; gene_name "LOC115214510"; transcript_id "XM_036505386.1"; product "RING-H2 finger protein ATL52-like"; protein_id "XP_036361279.1"; exon_number "3";
NC_042997.1	Gnomon	CDS	140354125	140354160	.	+	0	gene_id "LOC115214510"; db_xref "GeneID:115214510"; gbkey "CDS"; gene "LOC115214510"; ID ""; gene_name "LOC115214510"; transcript_id "XM_036505386.1"; product "RING-H2 finger protein ATL52-like"; protein_id "XP_036361279.1"; exon_number "4";
NC_042997.1	Gnomon	exon	140300890	140301089	.	+	.	gene_id "LOC115214510"; db_xref "GeneID:115214510"; gbkey "mRNA"; gene "LOC115214510"; ID ""; gene_name "LOC115214510"; transcript_id "XM_036505386.1"; product "RING-H2 finger protein ATL52-like, transcript variant X4"; exon_number "1"; model_evidence "Supporting evidence includes similarity to: 100% coverage of the annotated genomic feature by RNAseq alignments, including 1 sample with support for all annotated introns";
NC_042997.1	Gnomon	exon	140346988	140347069	.	+	.	gene_id "LOC115214510"; db_xref "GeneID:115214510"; gbkey "mRNA"; gene "LOC115214510"; ID ""; gene_name "LOC115214510"; transcript_id "XM_036505386.1"; product "RING-H2 finger protein ATL52-like, transcript variant X4"; exon_number "2"; model_evidence "Supporting evidence includes similarity to: 100% coverage of the annotated genomic feature by RNAseq alignments, including 1 sample with support for all annotated introns";
NC_042997.1	Gnomon	exon	140350070	140350396	.	+	.	gene_id "LOC115214510"; db_xref "GeneID:115214510"; gbkey "mRNA"; gene "LOC115214510"; ID ""; gene_name "LOC115214510"; transcript_id "XM_036505386.1"; product "RING-H2 finger protein ATL52-like, transcript variant X4"; exon_number "3"; model_evidence "Supporting evidence includes similarity to: 100% coverage of the annotated genomic feature by RNAseq alignments, including 1 sample with support for all annotated introns";
NC_042997.1	Gnomon	exon	140354125	140354277	.	+	.	gene_id "LOC115214510"; db_xref "GeneID:115214510"; gbkey "mRNA"; gene "LOC115214510"; ID ""; gene_name "LOC115214510"; transcript_id "XM_036505386.1"; product "RING-H2 finger protein ATL52-like, transcript variant X4"; exon_number "4"; model_evidence "Supporting evidence includes similarity to: 100% coverage of the annotated genomic feature by RNAseq alignments, including 1 sample with support for all annotated introns";
NC_042997.1	Gnomon	start_codon	140347052	140347054	.	+	0	gene_id "LOC115214510"; db_xref "GeneID:115214510"; gbkey "CDS"; gene "LOC115214510"; ID ""; gene_name "LOC115214510"; transcript_id "XM_036505386.1"; product "RING-H2 finger protein ATL52-like"; protein_id "XP_036361279.1"; exon_number "2";
NC_042997.1	Gnomon	stop_codon	140354161	140354163	.	+	0	gene_id "LOC115214510"; db_xref "GeneID:115214510"; gbkey "CDS"; gene "LOC115214510"; ID ""; gene_name "LOC115214510"; transcript_id "XM_036505386.1"; product "RING-H2 finger protein ATL52-like"; protein_id "XP_036361279.1"; exon_number "4";
NC_042997.1	Gnomon	gene	86615035	86637869	.	+	.	gene_id "LOC115214531"; db_xref "GeneID:115214531"; gbkey "Gene"; gene "LOC115214531"; gene_biotype "protein_coding"; ID ""; gene_name "LOC115214531";
NC_042997.1	Gnomon~FLAMseq	transcript	86615035	86637869	.	+	.	gene_id "LOC115214531"; ID "XM_029783735.2"; gene_name "LOC115214531"; transcript_id "FLAMseq_ext~XM_029783735.2"; three_prime_ext "4";
NC_042997.1	Gnomon~FLAMseq	exon	86615035	86615428	.	+	.	gene_id "LOC115214531"; db_xref "GeneID:115214531"; gbkey "mRNA"; gene "LOC115214531"; ID ""; gene_name "LOC115214531"; transcript_id "FLAMseq_ext~XM_029783735.2"; product "dehydrogenase/reductase SDR family member 4, transcript variant X1"; exon_number "1"; model_evidence "Supporting evidence includes similarity to: 4 Proteins, and 100% coverage of the annotated genomic feature by RNAseq alignments, including 38 samples with support for all annotated introns";
NC_042997.1	Gnomon~FLAMseq	exon	86620405	86620582	.	+	.	gene_id "LOC115214531"; db_xref "GeneID:115214531"; gbkey "mRNA"; gene "LOC115214531"; ID ""; gene_name "LOC115214531"; transcript_id "FLAMseq_ext~XM_029783735.2"; product "dehydrogenase/reductase SDR family member 4, transcript variant X1"; exon_number "2"; model_evidence "Supporting evidence includes similarity to: 4 Proteins, and 100% coverage of the annotated genomic feature by RNAseq alignments, including 38 samples with support for all annotated introns";
NC_042997.1	Gnomon~FLAMseq	exon	86622865	86622942	.	+	.	gene_id "LOC115214531"; db_xref "GeneID:115214531"; gbkey "mRNA"; gene "LOC115214531"; ID ""; gene_name "LOC115214531"; transcript_id "FLAMseq_ext~XM_029783735.2"; product "dehydrogenase/reductase SDR family member 4, transcript variant X1"; exon_number "3"; model_evidence "Supporting evidence includes similarity to: 4 Proteins, and 100% coverage of the annotated genomic feature by RNAseq alignments, including 38 samples with support for all annotated introns";
NC_042997.1	Gnomon~FLAMseq	exon	86624811	86624834	.	+	.	gene_id "LOC115214531"; db_xref "GeneID:115214531"; gbkey "mRNA"; gene "LOC115214531"; ID ""; gene_name "LOC115214531"; transcript_id "FLAMseq_ext~XM_029783735.2"; product "dehydrogenase/reductase SDR family member 4, transcript variant X1"; exon_number "4"; model_evidence "Supporting evidence includes similarity to: 4 Proteins, and 100% coverage of the annotated genomic feature by RNAseq alignments, including 38 samples with support for all annotated introns";
NC_042997.1	Gnomon~FLAMseq	exon	86627173	86627243	.	+	.	gene_id "LOC115214531"; db_xref "GeneID:115214531"; gbkey "mRNA"; gene "LOC115214531"; ID ""; gene_name "LOC115214531"; transcript_id "FLAMseq_ext~XM_029783735.2"; product "dehydrogenase/reductase SDR family member 4, transcript variant X1"; exon_number "5"; model_evidence "Supporting evidence includes similarity to: 4 Proteins, and 100% coverage of the annotated genomic feature by RNAseq alignments, including 38 samples with support for all annotated introns";
NC_042997.1	Gnomon~FLAMseq	exon	86628681	86628732	.	+	.	gene_id "LOC115214531"; db_xref "GeneID:115214531"; gbkey "mRNA"; gene "LOC115214531"; ID ""; gene_name "LOC115214531"; transcript_id "FLAMseq_ext~XM_029783735.2"; product "dehydrogenase/reductase SDR family member 4, transcript variant X1"; exon_number "6"; model_evidence "Supporting evidence includes similarity to: 4 Proteins, and 100% coverage of the annotated genomic feature by RNAseq alignments, including 38 samples with support for all annotated introns";
NC_042997.1	Gnomon~FLAMseq	exon	86630158	86630292	.	+	.	gene_id "LOC115214531"; db_xref "GeneID:115214531"; gbkey "mRNA"; gene "LOC115214531"; ID ""; gene_name "LOC115214531"; transcript_id "FLAMseq_ext~XM_029783735.2"; product "dehydrogenase/reductase SDR family member 4, transcript variant X1"; exon_number "7"; model_evidence "Supporting evidence includes similarity to: 4 Proteins, and 100% coverage of the annotated genomic feature by RNAseq alignments, including 38 samples with support for all annotated introns";
NC_042997.1	Gnomon~FLAMseq	exon	86634648	86634691	.	+	.	gene_id "LOC115214531"; db_xref "GeneID:115214531"; gbkey "mRNA"; gene "LOC115214531"; ID ""; gene_name "LOC115214531"; transcript_id "FLAMseq_ext~XM_029783735.2"; product "dehydrogenase/reductase SDR family member 4, transcript variant X1"; exon_number "8"; model_evidence "Supporting evidence includes similarity to: 4 Proteins, and 100% coverage of the annotated genomic feature by RNAseq alignments, including 38 samples with support for all annotated introns";
NC_042997.1	Gnomon~FLAMseq	exon	86637572	86637865	.	+	.	gene_id "LOC115214531"; db_xref "GeneID:115214531"; gbkey "mRNA"; gene "LOC115214531"; ID ""; gene_name "LOC115214531"; transcript_id "FLAMseq_ext~XM_029783735.2"; product "dehydrogenase/reductase SDR family member 4, transcript variant X1"; exon_number "9"; model_evidence "Supporting evidence includes similarity to: 4 Proteins, and 100% coverage of the annotated genomic feature by RNAseq alignments, including 38 samples with support for all annotated introns";
NC_042997.1	Gnomon~FLAMseq	exon	86637572	86637869	.	+	.	gene_id "LOC115214531"; db_xref "GeneID:115214531"; gbkey "mRNA"; gene "LOC115214531"; ID ""; gene_name "LOC115214531"; transcript_id "FLAMseq_ext~XM_029783735.2"; product "dehydrogenase/reductase SDR family member 4"; exon_number "9"; model_evidence "Supporting evidence includes similarity to: 4 Proteins, and 100% coverage of the annotated genomic feature by RNAseq alignments"; three_prime_ext "4";
NC_042997.1	Gnomon	transcript	86615035	86637865	.	+	.	gene_id "LOC115214531"; ID "XM_029783735.2"; gene_name "LOC115214531"; transcript_id "XM_029783735.2";
NC_042997.1	Gnomon	CDS	86615289	86615428	.	+	0	gene_id "LOC115214531"; db_xref "GeneID:115214531"; gbkey "CDS"; gene "LOC115214531"; ID ""; gene_name "LOC115214531"; transcript_id "XM_029783735.2"; product "dehydrogenase/reductase SDR family member 4 isoform X1"; protein_id "XP_029639595.1"; exon_number "1";
NC_042997.1	Gnomon	CDS	86620405	86620582	.	+	1	gene_id "LOC115214531"; db_xref "GeneID:115214531"; gbkey "CDS"; gene "LOC115214531"; ID ""; gene_name "LOC115214531"; transcript_id "XM_029783735.2"; product "dehydrogenase/reductase SDR family member 4 isoform X1"; protein_id "XP_029639595.1"; exon_number "2";
NC_042997.1	Gnomon	CDS	86622865	86622942	.	+	0	gene_id "LOC115214531"; db_xref "GeneID:115214531"; gbkey "CDS"; gene "LOC115214531"; ID ""; gene_name "LOC115214531"; transcript_id "XM_029783735.2"; product "dehydrogenase/reductase SDR family member 4 isoform X1"; protein_id "XP_029639595.1"; exon_number "3";
NC_042997.1	Gnomon	CDS	86624811	86624834	.	+	0	gene_id "LOC115214531"; db_xref "GeneID:115214531"; gbkey "CDS"; gene "LOC115214531"; ID ""; gene_name "LOC115214531"; transcript_id "XM_029783735.2"; product "dehydrogenase/reductase SDR family member 4 isoform X1"; protein_id "XP_029639595.1"; exon_number "4";
NC_042997.1	Gnomon	CDS	86627173	86627243	.	+	0	gene_id "LOC115214531"; db_xref "GeneID:115214531"; gbkey "CDS"; gene "LOC115214531"; ID ""; gene_name "LOC115214531"; transcript_id "XM_029783735.2"; product "dehydrogenase/reductase SDR family member 4 isoform X1"; protein_id "XP_029639595.1"; exon_number "5";
NC_042997.1	Gnomon	CDS	86628681	86628732	.	+	1	gene_id "LOC115214531"; db_xref "GeneID:115214531"; gbkey "CDS"; gene "LOC115214531"; ID ""; gene_name "LOC115214531"; transcript_id "XM_029783735.2"; product "dehydrogenase/reductase SDR family member 4 isoform X1"; protein_id "XP_029639595.1"; exon_number "6";
NC_042997.1	Gnomon	CDS	86630158	86630292	.	+	0	gene_id "LOC115214531"; db_xref "GeneID:115214531"; gbkey "CDS"; gene "LOC115214531"; ID ""; gene_name "LOC115214531"; transcript_id "XM_029783735.2"; product "dehydrogenase/reductase SDR family member 4 isoform X1"; protein_id "XP_029639595.1"; exon_number "7";
NC_042997.1	Gnomon	CDS	86634648	86634691	.	+	0	gene_id "LOC115214531"; db_xref "GeneID:115214531"; gbkey "CDS"; gene "LOC115214531"; ID ""; gene_name "LOC115214531"; transcript_id "XM_029783735.2"; product "dehydrogenase/reductase SDR family member 4 isoform X1"; protein_id "XP_029639595.1"; exon_number "8";
NC_042997.1	Gnomon	CDS	86637572	86637683	.	+	1	gene_id "LOC115214531"; db_xref "GeneID:115214531"; gbkey "CDS"; gene "LOC115214531"; ID ""; gene_name "LOC115214531"; transcript_id "XM_029783735.2"; product "dehydrogenase/reductase SDR family member 4 isoform X1"; protein_id "XP_029639595.1"; exon_number "9";
NC_042997.1	Gnomon	exon	86615035	86615428	.	+	.	gene_id "LOC115214531"; db_xref "GeneID:115214531"; gbkey "mRNA"; gene "LOC115214531"; ID ""; gene_name "LOC115214531"; transcript_id "XM_029783735.2"; product "dehydrogenase/reductase SDR family member 4, transcript variant X1"; exon_number "1"; model_evidence "Supporting evidence includes similarity to: 4 Proteins, and 100% coverage of the annotated genomic feature by RNAseq alignments, including 38 samples with support for all annotated introns";
NC_042997.1	Gnomon	exon	86620405	86620582	.	+	.	gene_id "LOC115214531"; db_xref "GeneID:115214531"; gbkey "mRNA"; gene "LOC115214531"; ID ""; gene_name "LOC115214531"; transcript_id "XM_029783735.2"; product "dehydrogenase/reductase SDR family member 4, transcript variant X1"; exon_number "2"; model_evidence "Supporting evidence includes similarity to: 4 Proteins, and 100% coverage of the annotated genomic feature by RNAseq alignments, including 38 samples with support for all annotated introns";
NC_042997.1	Gnomon	exon	86622865	86622942	.	+	.	gene_id "LOC115214531"; db_xref "GeneID:115214531"; gbkey "mRNA"; gene "LOC115214531"; ID ""; gene_name "LOC115214531"; transcript_id "XM_029783735.2"; product "dehydrogenase/reductase SDR family member 4, transcript variant X1"; exon_number "3"; model_evidence "Supporting evidence includes similarity to: 4 Proteins, and 100% coverage of the annotated genomic feature by RNAseq alignments, including 38 samples with support for all annotated introns";
NC_042997.1	Gnomon	exon	86624811	86624834	.	+	.	gene_id "LOC115214531"; db_xref "GeneID:115214531"; gbkey "mRNA"; gene "LOC115214531"; ID ""; gene_name "LOC115214531"; transcript_id "XM_029783735.2"; product "dehydrogenase/reductase SDR family member 4, transcript variant X1"; exon_number "4"; model_evidence "Supporting evidence includes similarity to: 4 Proteins, and 100% coverage of the annotated genomic feature by RNAseq alignments, including 38 samples with support for all annotated introns";
NC_042997.1	Gnomon	exon	86627173	86627243	.	+	.	gene_id "LOC115214531"; db_xref "GeneID:115214531"; gbkey "mRNA"; gene "LOC115214531"; ID ""; gene_name "LOC115214531"; transcript_id "XM_029783735.2"; product "dehydrogenase/reductase SDR family member 4, transcript variant X1"; exon_number "5"; model_evidence "Supporting evidence includes similarity to: 4 Proteins, and 100% coverage of the annotated genomic feature by RNAseq alignments, including 38 samples with support for all annotated introns";
NC_042997.1	Gnomon	exon	86628681	86628732	.	+	.	gene_id "LOC115214531"; db_xref "GeneID:115214531"; gbkey "mRNA"; gene "LOC115214531"; ID ""; gene_name "LOC115214531"; transcript_id "XM_029783735.2"; product "dehydrogenase/reductase SDR family member 4, transcript variant X1"; exon_number "6"; model_evidence "Supporting evidence includes similarity to: 4 Proteins, and 100% coverage of the annotated genomic feature by RNAseq alignments, including 38 samples with support for all annotated introns";
NC_042997.1	Gnomon	exon	86630158	86630292	.	+	.	gene_id "LOC115214531"; db_xref "GeneID:115214531"; gbkey "mRNA"; gene "LOC115214531"; ID ""; gene_name "LOC115214531"; transcript_id "XM_029783735.2"; product "dehydrogenase/reductase SDR family member 4, transcript variant X1"; exon_number "7"; model_evidence "Supporting evidence includes similarity to: 4 Proteins, and 100% coverage of the annotated genomic feature by RNAseq alignments, including 38 samples with support for all annotated introns";
NC_042997.1	Gnomon	exon	86634648	86634691	.	+	.	gene_id "LOC115214531"; db_xref "GeneID:115214531"; gbkey "mRNA"; gene "LOC115214531"; ID ""; gene_name "LOC115214531"; transcript_id "XM_029783735.2"; product "dehydrogenase/reductase SDR family member 4, transcript variant X1"; exon_number "8"; model_evidence "Supporting evidence includes similarity to: 4 Proteins, and 100% coverage of the annotated genomic feature by RNAseq alignments, including 38 samples with support for all annotated introns";
NC_042997.1	Gnomon	exon	86637572	86637865	.	+	.	gene_id "LOC115214531"; db_xref "GeneID:115214531"; gbkey "mRNA"; gene "LOC115214531"; ID ""; gene_name "LOC115214531"; transcript_id "XM_029783735.2"; product "dehydrogenase/reductase SDR family member 4, transcript variant X1"; exon_number "9"; model_evidence "Supporting evidence includes similarity to: 4 Proteins, and 100% coverage of the annotated genomic feature by RNAseq alignments, including 38 samples with support for all annotated introns";
NC_042997.1	Gnomon	start_codon	86615289	86615291	.	+	0	gene_id "LOC115214531"; db_xref "GeneID:115214531"; gbkey "CDS"; gene "LOC115214531"; ID ""; gene_name "LOC115214531"; transcript_id "XM_029783735.2"; product "dehydrogenase/reductase SDR family member 4 isoform X1"; protein_id "XP_029639595.1"; exon_number "1";
NC_042997.1	Gnomon	stop_codon	86637684	86637686	.	+	0	gene_id "LOC115214531"; db_xref "GeneID:115214531"; gbkey "CDS"; gene "LOC115214531"; ID ""; gene_name "LOC115214531"; transcript_id "XM_029783735.2"; product "dehydrogenase/reductase SDR family member 4 isoform X1"; protein_id "XP_029639595.1"; exon_number "9";
NC_042997.1	Gnomon	transcript	86615843	86637865	.	+	.	gene_id "LOC115214531"; ID "XM_029783745.2"; gene_name "LOC115214531"; transcript_id "XM_029783745.2";
NC_042997.1	Gnomon	CDS	86616111	86616169	.	+	0	gene_id "LOC115214531"; db_xref "GeneID:115214531"; gbkey "CDS"; gene "LOC115214531"; ID ""; gene_name "LOC115214531"; transcript_id "XM_029783745.2"; product "dehydrogenase/reductase SDR family member 4 isoform X2"; protein_id "XP_029639605.1"; exon_number "1";
NC_042997.1	Gnomon	CDS	86620405	86620582	.	+	1	gene_id "LOC115214531"; db_xref "GeneID:115214531"; gbkey "CDS"; gene "LOC115214531"; ID ""; gene_name "LOC115214531"; transcript_id "XM_029783745.2"; product "dehydrogenase/reductase SDR family member 4 isoform X2"; protein_id "XP_029639605.1"; exon_number "2";
NC_042997.1	Gnomon	CDS	86622865	86622942	.	+	0	gene_id "LOC115214531"; db_xref "GeneID:115214531"; gbkey "CDS"; gene "LOC115214531"; ID ""; gene_name "LOC115214531"; transcript_id "XM_029783745.2"; product "dehydrogenase/reductase SDR family member 4 isoform X2"; protein_id "XP_029639605.1"; exon_number "3";
NC_042997.1	Gnomon	CDS	86624811	86624834	.	+	0	gene_id "LOC115214531"; db_xref "GeneID:115214531"; gbkey "CDS"; gene "LOC115214531"; ID ""; gene_name "LOC115214531"; transcript_id "XM_029783745.2"; product "dehydrogenase/reductase SDR family member 4 isoform X2"; protein_id "XP_029639605.1"; exon_number "4";
NC_042997.1	Gnomon	CDS	86627173	86627243	.	+	0	gene_id "LOC115214531"; db_xref "GeneID:115214531"; gbkey "CDS"; gene "LOC115214531"; ID ""; gene_name "LOC115214531"; transcript_id "XM_029783745.2"; product "dehydrogenase/reductase SDR family member 4 isoform X2"; protein_id "XP_029639605.1"; exon_number "5";
NC_042997.1	Gnomon	CDS	86628681	86628732	.	+	1	gene_id "LOC115214531"; db_xref "GeneID:115214531"; gbkey "CDS"; gene "LOC115214531"; ID ""; gene_name "LOC115214531"; transcript_id "XM_029783745.2"; product "dehydrogenase/reductase SDR family member 4 isoform X2"; protein_id "XP_029639605.1"; exon_number "6";
NC_042997.1	Gnomon	CDS	86630158	86630292	.	+	0	gene_id "LOC115214531"; db_xref "GeneID:115214531"; gbkey "CDS"; gene "LOC115214531"; ID ""; gene_name "LOC115214531"; transcript_id "XM_029783745.2"; product "dehydrogenase/reductase SDR family member 4 isoform X2"; protein_id "XP_029639605.1"; exon_number "7";
NC_042997.1	Gnomon	CDS	86634648	86634691	.	+	0	gene_id "LOC115214531"; db_xref "GeneID:115214531"; gbkey "CDS"; gene "LOC115214531"; ID ""; gene_name "LOC115214531"; transcript_id "XM_029783745.2"; product "dehydrogenase/reductase SDR family member 4 isoform X2"; protein_id "XP_029639605.1"; exon_number "8";
NC_042997.1	Gnomon	CDS	86637572	86637683	.	+	1	gene_id "LOC115214531"; db_xref "GeneID:115214531"; gbkey "CDS"; gene "LOC115214531"; ID ""; gene_name "LOC115214531"; transcript_id "XM_029783745.2"; product "dehydrogenase/reductase SDR family member 4 isoform X2"; protein_id "XP_029639605.1"; exon_number "9";
NC_042997.1	Gnomon	exon	86615843	86616169	.	+	.	gene_id "LOC115214531"; db_xref "GeneID:115214531"; gbkey "mRNA"; gene "LOC115214531"; ID ""; gene_name "LOC115214531"; transcript_id "XM_029783745.2"; product "dehydrogenase/reductase SDR family member 4, transcript variant X2"; exon_number "1"; model_evidence "Supporting evidence includes similarity to: 22 Proteins, and 100% coverage of the annotated genomic feature by RNAseq alignments, including 44 samples with support for all annotated introns";
NC_042997.1	Gnomon	exon	86620405	86620582	.	+	.	gene_id "LOC115214531"; db_xref "GeneID:115214531"; gbkey "mRNA"; gene "LOC115214531"; ID ""; gene_name "LOC115214531"; transcript_id "XM_029783745.2"; product "dehydrogenase/reductase SDR family member 4, transcript variant X2"; exon_number "2"; model_evidence "Supporting evidence includes similarity to: 22 Proteins, and 100% coverage of the annotated genomic feature by RNAseq alignments, including 44 samples with support for all annotated introns";
NC_042997.1	Gnomon	exon	86622865	86622942	.	+	.	gene_id "LOC115214531"; db_xref "GeneID:115214531"; gbkey "mRNA"; gene "LOC115214531"; ID ""; gene_name "LOC115214531"; transcript_id "XM_029783745.2"; product "dehydrogenase/reductase SDR family member 4, transcript variant X2"; exon_number "3"; model_evidence "Supporting evidence includes similarity to: 22 Proteins, and 100% coverage of the annotated genomic feature by RNAseq alignments, including 44 samples with support for all annotated introns";
NC_042997.1	Gnomon	exon	86624811	86624834	.	+	.	gene_id "LOC115214531"; db_xref "GeneID:115214531"; gbkey "mRNA"; gene "LOC115214531"; ID ""; gene_name "LOC115214531"; transcript_id "XM_029783745.2"; product "dehydrogenase/reductase SDR family member 4, transcript variant X2"; exon_number "4"; model_evidence "Supporting evidence includes similarity to: 22 Proteins, and 100% coverage of the annotated genomic feature by RNAseq alignments, including 44 samples with support for all annotated introns";
NC_042997.1	Gnomon	exon	86627173	86627243	.	+	.	gene_id "LOC115214531"; db_xref "GeneID:115214531"; gbkey "mRNA"; gene "LOC115214531"; ID ""; gene_name "LOC115214531"; transcript_id "XM_029783745.2"; product "dehydrogenase/reductase SDR family member 4, transcript variant X2"; exon_number "5"; model_evidence "Supporting evidence includes similarity to: 22 Proteins, and 100% coverage of the annotated genomic feature by RNAseq alignments, including 44 samples with support for all annotated introns";
NC_042997.1	Gnomon	exon	86628681	86628732	.	+	.	gene_id "LOC115214531"; db_xref "GeneID:115214531"; gbkey "mRNA"; gene "LOC115214531"; ID ""; gene_name "LOC115214531"; transcript_id "XM_029783745.2"; product "dehydrogenase/reductase SDR family member 4, transcript variant X2"; exon_number "6"; model_evidence "Supporting evidence includes similarity to: 22 Proteins, and 100% coverage of the annotated genomic feature by RNAseq alignments, including 44 samples with support for all annotated introns";
NC_042997.1	Gnomon	exon	86630158	86630292	.	+	.	gene_id "LOC115214531"; db_xref "GeneID:115214531"; gbkey "mRNA"; gene "LOC115214531"; ID ""; gene_name "LOC115214531"; transcript_id "XM_029783745.2"; product "dehydrogenase/reductase SDR family member 4, transcript variant X2"; exon_number "7"; model_evidence "Supporting evidence includes similarity to: 22 Proteins, and 100% coverage of the annotated genomic feature by RNAseq alignments, including 44 samples with support for all annotated introns";
NC_042997.1	Gnomon	exon	86634648	86634691	.	+	.	gene_id "LOC115214531"; db_xref "GeneID:115214531"; gbkey "mRNA"; gene "LOC115214531"; ID ""; gene_name "LOC115214531"; transcript_id "XM_029783745.2"; product "dehydrogenase/reductase SDR family member 4, transcript variant X2"; exon_number "8"; model_evidence "Supporting evidence includes similarity to: 22 Proteins, and 100% coverage of the annotated genomic feature by RNAseq alignments, including 44 samples with support for all annotated introns";
NC_042997.1	Gnomon	exon	86637572	86637865	.	+	.	gene_id "LOC115214531"; db_xref "GeneID:115214531"; gbkey "mRNA"; gene "LOC115214531"; ID ""; gene_name "LOC115214531"; transcript_id "XM_029783745.2"; product "dehydrogenase/reductase SDR family member 4, transcript variant X2"; exon_number "9"; model_evidence "Supporting evidence includes similarity to: 22 Proteins, and 100% coverage of the annotated genomic feature by RNAseq alignments, including 44 samples with support for all annotated introns";
NC_042997.1	Gnomon	start_codon	86616111	86616113	.	+	0	gene_id "LOC115214531"; db_xref "GeneID:115214531"; gbkey "CDS"; gene "LOC115214531"; ID ""; gene_name "LOC115214531"; transcript_id "XM_029783745.2"; product "dehydrogenase/reductase SDR family member 4 isoform X2"; protein_id "XP_029639605.1"; exon_number "1";
NC_042997.1	Gnomon	stop_codon	86637684	86637686	.	+	0	gene_id "LOC115214531"; db_xref "GeneID:115214531"; gbkey "CDS"; gene "LOC115214531"; ID ""; gene_name "LOC115214531"; transcript_id "XM_029783745.2"; product "dehydrogenase/reductase SDR family member 4 isoform X2"; protein_id "XP_029639605.1"; exon_number "9";
NC_042997.1	Gnomon	gene	30858068	30905720	.	+	.	gene_id "LOC115214546"; db_xref "GeneID:115214546"; gbkey "Gene"; gene "LOC115214546"; gene_biotype "protein_coding"; ID ""; gene_name "LOC115214546";
NC_042997.1	PBRI	transcript	30858630	30905718	.	+	.	gene_id "LOC115214546"; ID ""; gene_name "LOC115214546"; transcript_id "G476.2"; uniq_trans_id "G476.2";
NC_042997.1	PBRI	exon	30858630	30859354	.	+	.	gene_id "LOC115214546"; ID ""; gene_name "LOC115214546"; transcript_id "G476.2"; exon_number "1"; uniq_trans_id "G476.2";
NC_042997.1	PBRI	exon	30873625	30873815	.	+	.	gene_id "LOC115214546"; ID ""; gene_name "LOC115214546"; transcript_id "G476.2"; exon_number "2"; uniq_trans_id "G476.2";
NC_042997.1	PBRI	exon	30877384	30877459	.	+	.	gene_id "LOC115214546"; ID ""; gene_name "LOC115214546"; transcript_id "G476.2"; exon_number "3"; uniq_trans_id "G476.2";
NC_042997.1	PBRI	exon	30881411	30881453	.	+	.	gene_id "LOC115214546"; ID ""; gene_name "LOC115214546"; transcript_id "G476.2"; exon_number "4"; uniq_trans_id "G476.2";
NC_042997.1	PBRI	exon	30888374	30888438	.	+	.	gene_id "LOC115214546"; ID ""; gene_name "LOC115214546"; transcript_id "G476.2"; exon_number "5"; uniq_trans_id "G476.2";
NC_042997.1	PBRI	exon	30896519	30896672	.	+	.	gene_id "LOC115214546"; ID ""; gene_name "LOC115214546"; transcript_id "G476.2"; exon_number "6"; uniq_trans_id "G476.2";
NC_042997.1	PBRI	exon	30899066	30899189	.	+	.	gene_id "LOC115214546"; ID ""; gene_name "LOC115214546"; transcript_id "G476.2"; exon_number "7"; uniq_trans_id "G476.2";
NC_042997.1	PBRI	exon	30905193	30905438	.	+	.	gene_id "LOC115214546"; ID ""; gene_name "LOC115214546"; transcript_id "G476.2"; exon_number "8"; uniq_trans_id "G476.2";
NC_042997.1	PBRI	exon	30905467	30905718	.	+	.	gene_id "LOC115214546"; ID ""; gene_name "LOC115214546"; transcript_id "G476.2"; exon_number "9"; uniq_trans_id "G476.2";
NC_042997.1	PBRI	transcript	30858907	30905699	.	+	.	gene_id "LOC115214546"; ID ""; gene_name "LOC115214546"; transcript_id "G476.5"; uniq_trans_id "G476.5";
NC_042997.1	PBRI	exon	30858907	30859354	.	+	.	gene_id "LOC115214546"; ID ""; gene_name "LOC115214546"; transcript_id "G476.5"; exon_number "1"; uniq_trans_id "G476.5";
NC_042997.1	PBRI	exon	30873625	30873815	.	+	.	gene_id "LOC115214546"; ID ""; gene_name "LOC115214546"; transcript_id "G476.5"; exon_number "2"; uniq_trans_id "G476.5";
NC_042997.1	PBRI	exon	30877384	30877459	.	+	.	gene_id "LOC115214546"; ID ""; gene_name "LOC115214546"; transcript_id "G476.5"; exon_number "3"; uniq_trans_id "G476.5";
NC_042997.1	PBRI	exon	30881411	30881453	.	+	.	gene_id "LOC115214546"; ID ""; gene_name "LOC115214546"; transcript_id "G476.5"; exon_number "4"; uniq_trans_id "G476.5";
NC_042997.1	PBRI	exon	30893469	30893525	.	+	.	gene_id "LOC115214546"; ID ""; gene_name "LOC115214546"; transcript_id "G476.5"; exon_number "5"; uniq_trans_id "G476.5";
NC_042997.1	PBRI	exon	30896519	30896672	.	+	.	gene_id "LOC115214546"; ID ""; gene_name "LOC115214546"; transcript_id "G476.5"; exon_number "6"; uniq_trans_id "G476.5";
NC_042997.1	PBRI	exon	30899066	30899189	.	+	.	gene_id "LOC115214546"; ID ""; gene_name "LOC115214546"; transcript_id "G476.5"; exon_number "7"; uniq_trans_id "G476.5";
NC_042997.1	PBRI	exon	30905193	30905438	.	+	.	gene_id "LOC115214546"; ID ""; gene_name "LOC115214546"; transcript_id "G476.5"; exon_number "8"; uniq_trans_id "G476.5";
NC_042997.1	PBRI	exon	30905467	30905699	.	+	.	gene_id "LOC115214546"; ID ""; gene_name "LOC115214546"; transcript_id "G476.5"; exon_number "9"; uniq_trans_id "G476.5";
NC_042997.1	PBRI	transcript	30858934	30905718	.	+	.	gene_id "LOC115214546"; ID ""; gene_name "LOC115214546"; transcript_id "G476.8"; uniq_trans_id "G476.8";
NC_042997.1	PBRI	exon	30858934	30859354	.	+	.	gene_id "LOC115214546"; ID ""; gene_name "LOC115214546"; transcript_id "G476.8"; exon_number "1"; uniq_trans_id "G476.8";
NC_042997.1	PBRI	exon	30873625	30873815	.	+	.	gene_id "LOC115214546"; ID ""; gene_name "LOC115214546"; transcript_id "G476.8"; exon_number "2"; uniq_trans_id "G476.8";
NC_042997.1	PBRI	exon	30877384	30877459	.	+	.	gene_id "LOC115214546"; ID ""; gene_name "LOC115214546"; transcript_id "G476.8"; exon_number "3"; uniq_trans_id "G476.8";
NC_042997.1	PBRI	exon	30881411	30881453	.	+	.	gene_id "LOC115214546"; ID ""; gene_name "LOC115214546"; transcript_id "G476.8"; exon_number "4"; uniq_trans_id "G476.8";
NC_042997.1	PBRI	exon	30888374	30888438	.	+	.	gene_id "LOC115214546"; ID ""; gene_name "LOC115214546"; transcript_id "G476.8"; exon_number "5"; uniq_trans_id "G476.8";
NC_042997.1	PBRI	exon	30893469	30893525	.	+	.	gene_id "LOC115214546"; ID ""; gene_name "LOC115214546"; transcript_id "G476.8"; exon_number "6"; uniq_trans_id "G476.8";
NC_042997.1	PBRI	exon	30896519	30896672	.	+	.	gene_id "LOC115214546"; ID ""; gene_name "LOC115214546"; transcript_id "G476.8"; exon_number "7"; uniq_trans_id "G476.8";
NC_042997.1	PBRI	exon	30899066	30899189	.	+	.	gene_id "LOC115214546"; ID ""; gene_name "LOC115214546"; transcript_id "G476.8"; exon_number "8"; uniq_trans_id "G476.8";
NC_042997.1	PBRI	exon	30905193	30905438	.	+	.	gene_id "LOC115214546"; ID ""; gene_name "LOC115214546"; transcript_id "G476.8"; exon_number "9"; uniq_trans_id "G476.8";
NC_042997.1	PBRI	exon	30905467	30905718	.	+	.	gene_id "LOC115214546"; ID ""; gene_name "LOC115214546"; transcript_id "G476.8"; exon_number "10"; uniq_trans_id "G476.8";
NC_042997.1	Gnomon	transcript	30858717	30905720	.	+	.	gene_id "LOC115214546"; ID "XM_029783749.2"; gene_name "LOC115214546"; transcript_id "XM_029783749.2";
NC_042997.1	Gnomon	CDS	30859242	30859354	.	+	0	gene_id "LOC115214546"; db_xref "GeneID:115214546"; gbkey "CDS"; gene "LOC115214546"; ID ""; gene_name "LOC115214546"; transcript_id "XM_029783749.2"; product "2-oxoglutarate and iron-dependent oxygenase domain-containing protein 3 isoform X1"; protein_id "XP_029639609.1"; exon_number "1";
NC_042997.1	Gnomon	CDS	30873625	30873815	.	+	1	gene_id "LOC115214546"; db_xref "GeneID:115214546"; gbkey "CDS"; gene "LOC115214546"; ID ""; gene_name "LOC115214546"; transcript_id "XM_029783749.2"; product "2-oxoglutarate and iron-dependent oxygenase domain-containing protein 3 isoform X1"; protein_id "XP_029639609.1"; exon_number "2";
NC_042997.1	Gnomon	CDS	30877384	30877459	.	+	2	gene_id "LOC115214546"; db_xref "GeneID:115214546"; gbkey "CDS"; gene "LOC115214546"; ID ""; gene_name "LOC115214546"; transcript_id "XM_029783749.2"; product "2-oxoglutarate and iron-dependent oxygenase domain-containing protein 3 isoform X1"; protein_id "XP_029639609.1"; exon_number "3";
NC_042997.1	Gnomon	CDS	30881411	30881453	.	+	1	gene_id "LOC115214546"; db_xref "GeneID:115214546"; gbkey "CDS"; gene "LOC115214546"; ID ""; gene_name "LOC115214546"; transcript_id "XM_029783749.2"; product "2-oxoglutarate and iron-dependent oxygenase domain-containing protein 3 isoform X1"; protein_id "XP_029639609.1"; exon_number "4";
NC_042997.1	Gnomon	CDS	30888374	30888438	.	+	0	gene_id "LOC115214546"; db_xref "GeneID:115214546"; gbkey "CDS"; gene "LOC115214546"; ID ""; gene_name "LOC115214546"; transcript_id "XM_029783749.2"; product "2-oxoglutarate and iron-dependent oxygenase domain-containing protein 3 isoform X1"; protein_id "XP_029639609.1"; exon_number "5";
NC_042997.1	Gnomon	CDS	30893469	30893525	.	+	1	gene_id "LOC115214546"; db_xref "GeneID:115214546"; gbkey "CDS"; gene "LOC115214546"; ID ""; gene_name "LOC115214546"; transcript_id "XM_029783749.2"; product "2-oxoglutarate and iron-dependent oxygenase domain-containing protein 3 isoform X1"; protein_id "XP_029639609.1"; exon_number "6";
NC_042997.1	Gnomon	CDS	30896519	30896672	.	+	1	gene_id "LOC115214546"; db_xref "GeneID:115214546"; gbkey "CDS"; gene "LOC115214546"; ID ""; gene_name "LOC115214546"; transcript_id "XM_029783749.2"; product "2-oxoglutarate and iron-dependent oxygenase domain-containing protein 3 isoform X1"; protein_id "XP_029639609.1"; exon_number "7";
NC_042997.1	Gnomon	CDS	30899066	30899189	.	+	0	gene_id "LOC115214546"; db_xref "GeneID:115214546"; gbkey "CDS"; gene "LOC115214546"; ID ""; gene_name "LOC115214546"; transcript_id "XM_029783749.2"; product "2-oxoglutarate and iron-dependent oxygenase domain-containing protein 3 isoform X1"; protein_id "XP_029639609.1"; exon_number "8";
NC_042997.1	Gnomon	CDS	30905193	30905317	.	+	2	gene_id "LOC115214546"; db_xref "GeneID:115214546"; gbkey "CDS"; gene "LOC115214546"; ID ""; gene_name "LOC115214546"; transcript_id "XM_029783749.2"; product "2-oxoglutarate and iron-dependent oxygenase domain-containing protein 3 isoform X1"; protein_id "XP_029639609.1"; exon_number "9";
NC_042997.1	Gnomon	exon	30858717	30859354	.	+	.	gene_id "LOC115214546"; db_xref "GeneID:115214546"; gbkey "mRNA"; gene "LOC115214546"; ID ""; gene_name "LOC115214546"; transcript_id "XM_029783749.2"; product "2-oxoglutarate and iron-dependent oxygenase domain-containing protein 3, transcript variant X1"; exon_number "1"; model_evidence "Supporting evidence includes similarity to: 9 Proteins, and 100% coverage of the annotated genomic feature by RNAseq alignments, including 42 samples with support for all annotated introns";
NC_042997.1	Gnomon	exon	30873625	30873815	.	+	.	gene_id "LOC115214546"; db_xref "GeneID:115214546"; gbkey "mRNA"; gene "LOC115214546"; ID ""; gene_name "LOC115214546"; transcript_id "XM_029783749.2"; product "2-oxoglutarate and iron-dependent oxygenase domain-containing protein 3, transcript variant X1"; exon_number "2"; model_evidence "Supporting evidence includes similarity to: 9 Proteins, and 100% coverage of the annotated genomic feature by RNAseq alignments, including 42 samples with support for all annotated introns";
NC_042997.1	Gnomon	exon	30877384	30877459	.	+	.	gene_id "LOC115214546"; db_xref "GeneID:115214546"; gbkey "mRNA"; gene "LOC115214546"; ID ""; gene_name "LOC115214546"; transcript_id "XM_029783749.2"; product "2-oxoglutarate and iron-dependent oxygenase domain-containing protein 3, transcript variant X1"; exon_number "3"; model_evidence "Supporting evidence includes similarity to: 9 Proteins, and 100% coverage of the annotated genomic feature by RNAseq alignments, including 42 samples with support for all annotated introns";
NC_042997.1	Gnomon	exon	30881411	30881453	.	+	.	gene_id "LOC115214546"; db_xref "GeneID:115214546"; gbkey "mRNA"; gene "LOC115214546"; ID ""; gene_name "LOC115214546"; transcript_id "XM_029783749.2"; product "2-oxoglutarate and iron-dependent oxygenase domain-containing protein 3, transcript variant X1"; exon_number "4"; model_evidence "Supporting evidence includes similarity to: 9 Proteins, and 100% coverage of the annotated genomic feature by RNAseq alignments, including 42 samples with support for all annotated introns";
NC_042997.1	Gnomon	exon	30888374	30888438	.	+	.	gene_id "LOC115214546"; db_xref "GeneID:115214546"; gbkey "mRNA"; gene "LOC115214546"; ID ""; gene_name "LOC115214546"; transcript_id "XM_029783749.2"; product "2-oxoglutarate and iron-dependent oxygenase domain-containing protein 3, transcript variant X1"; exon_number "5"; model_evidence "Supporting evidence includes similarity to: 9 Proteins, and 100% coverage of the annotated genomic feature by RNAseq alignments, including 42 samples with support for all annotated introns";
NC_042997.1	Gnomon	exon	30893469	30893525	.	+	.	gene_id "LOC115214546"; db_xref "GeneID:115214546"; gbkey "mRNA"; gene "LOC115214546"; ID ""; gene_name "LOC115214546"; transcript_id "XM_029783749.2"; product "2-oxoglutarate and iron-dependent oxygenase domain-containing protein 3, transcript variant X1"; exon_number "6"; model_evidence "Supporting evidence includes similarity to: 9 Proteins, and 100% coverage of the annotated genomic feature by RNAseq alignments, including 42 samples with support for all annotated introns";
NC_042997.1	Gnomon	exon	30896519	30896672	.	+	.	gene_id "LOC115214546"; db_xref "GeneID:115214546"; gbkey "mRNA"; gene "LOC115214546"; ID ""; gene_name "LOC115214546"; transcript_id "XM_029783749.2"; product "2-oxoglutarate and iron-dependent oxygenase domain-containing protein 3, transcript variant X1"; exon_number "7"; model_evidence "Supporting evidence includes similarity to: 9 Proteins, and 100% coverage of the annotated genomic feature by RNAseq alignments, including 42 samples with support for all annotated introns";
NC_042997.1	Gnomon	exon	30899066	30899189	.	+	.	gene_id "LOC115214546"; db_xref "GeneID:115214546"; gbkey "mRNA"; gene "LOC115214546"; ID ""; gene_name "LOC115214546"; transcript_id "XM_029783749.2"; product "2-oxoglutarate and iron-dependent oxygenase domain-containing protein 3, transcript variant X1"; exon_number "8"; model_evidence "Supporting evidence includes similarity to: 9 Proteins, and 100% coverage of the annotated genomic feature by RNAseq alignments, including 42 samples with support for all annotated introns";
NC_042997.1	Gnomon	exon	30905193	30905720	.	+	.	gene_id "LOC115214546"; db_xref "GeneID:115214546"; gbkey "mRNA"; gene "LOC115214546"; ID ""; gene_name "LOC115214546"; transcript_id "XM_029783749.2"; product "2-oxoglutarate and iron-dependent oxygenase domain-containing protein 3, transcript variant X1"; exon_number "9"; model_evidence "Supporting evidence includes similarity to: 9 Proteins, and 100% coverage of the annotated genomic feature by RNAseq alignments, including 42 samples with support for all annotated introns";
NC_042997.1	Gnomon	start_codon	30859242	30859244	.	+	0	gene_id "LOC115214546"; db_xref "GeneID:115214546"; gbkey "CDS"; gene "LOC115214546"; ID ""; gene_name "LOC115214546"; transcript_id "XM_029783749.2"; product "2-oxoglutarate and iron-dependent oxygenase domain-containing protein 3 isoform X1"; protein_id "XP_029639609.1"; exon_number "1";
NC_042997.1	Gnomon	stop_codon	30905318	30905320	.	+	0	gene_id "LOC115214546"; db_xref "GeneID:115214546"; gbkey "CDS"; gene "LOC115214546"; ID ""; gene_name "LOC115214546"; transcript_id "XM_029783749.2"; product "2-oxoglutarate and iron-dependent oxygenase domain-containing protein 3 isoform X1"; protein_id "XP_029639609.1"; exon_number "9";
NC_042997.1	Gnomon	transcript	30858068	30905720	.	+	.	gene_id "LOC115214546"; ID "XM_036515464.1"; gene_name "LOC115214546"; transcript_id "XM_036515464.1";
NC_042997.1	Gnomon	CDS	30873644	30873815	.	+	0	gene_id "LOC115214546"; db_xref "GeneID:115214546"; gbkey "CDS"; gene "LOC115214546"; ID ""; gene_name "LOC115214546"; transcript_id "XM_036515464.1"; product "2-oxoglutarate and iron-dependent oxygenase domain-containing protein 3 isoform X2"; protein_id "XP_036371357.1"; exon_number "2";
NC_042997.1	Gnomon	CDS	30877384	30877459	.	+	2	gene_id "LOC115214546"; db_xref "GeneID:115214546"; gbkey "CDS"; gene "LOC115214546"; ID ""; gene_name "LOC115214546"; transcript_id "XM_036515464.1"; product "2-oxoglutarate and iron-dependent oxygenase domain-containing protein 3 isoform X2"; protein_id "XP_036371357.1"; exon_number "3";
NC_042997.1	Gnomon	CDS	30881411	30881453	.	+	1	gene_id "LOC115214546"; db_xref "GeneID:115214546"; gbkey "CDS"; gene "LOC115214546"; ID ""; gene_name "LOC115214546"; transcript_id "XM_036515464.1"; product "2-oxoglutarate and iron-dependent oxygenase domain-containing protein 3 isoform X2"; protein_id "XP_036371357.1"; exon_number "4";
NC_042997.1	Gnomon	CDS	30888374	30888438	.	+	0	gene_id "LOC115214546"; db_xref "GeneID:115214546"; gbkey "CDS"; gene "LOC115214546"; ID ""; gene_name "LOC115214546"; transcript_id "XM_036515464.1"; product "2-oxoglutarate and iron-dependent oxygenase domain-containing protein 3 isoform X2"; protein_id "XP_036371357.1"; exon_number "5";
NC_042997.1	Gnomon	CDS	30893469	30893525	.	+	1	gene_id "LOC115214546"; db_xref "GeneID:115214546"; gbkey "CDS"; gene "LOC115214546"; ID ""; gene_name "LOC115214546"; transcript_id "XM_036515464.1"; product "2-oxoglutarate and iron-dependent oxygenase domain-containing protein 3 isoform X2"; protein_id "XP_036371357.1"; exon_number "6";
NC_042997.1	Gnomon	CDS	30896519	30896672	.	+	1	gene_id "LOC115214546"; db_xref "GeneID:115214546"; gbkey "CDS"; gene "LOC115214546"; ID ""; gene_name "LOC115214546"; transcript_id "XM_036515464.1"; product "2-oxoglutarate and iron-dependent oxygenase domain-containing protein 3 isoform X2"; protein_id "XP_036371357.1"; exon_number "7";
NC_042997.1	Gnomon	CDS	30899066	30899189	.	+	0	gene_id "LOC115214546"; db_xref "GeneID:115214546"; gbkey "CDS"; gene "LOC115214546"; ID ""; gene_name "LOC115214546"; transcript_id "XM_036515464.1"; product "2-oxoglutarate and iron-dependent oxygenase domain-containing protein 3 isoform X2"; protein_id "XP_036371357.1"; exon_number "8";
NC_042997.1	Gnomon	CDS	30905193	30905317	.	+	2	gene_id "LOC115214546"; db_xref "GeneID:115214546"; gbkey "CDS"; gene "LOC115214546"; ID ""; gene_name "LOC115214546"; transcript_id "XM_036515464.1"; product "2-oxoglutarate and iron-dependent oxygenase domain-containing protein 3 isoform X2"; protein_id "XP_036371357.1"; exon_number "9";
NC_042997.1	Gnomon	exon	30858068	30858710	.	+	.	gene_id "LOC115214546"; db_xref "GeneID:115214546"; gbkey "mRNA"; gene "LOC115214546"; ID ""; gene_name "LOC115214546"; transcript_id "XM_036515464.1"; product "2-oxoglutarate and iron-dependent oxygenase domain-containing protein 3, transcript variant X2"; exon_number "1"; model_evidence "Supporting evidence includes similarity to: 9 Proteins, and 100% coverage of the annotated genomic feature by RNAseq alignments, including 15 samples with support for all annotated introns";
NC_042997.1	Gnomon	exon	30873625	30873815	.	+	.	gene_id "LOC115214546"; db_xref "GeneID:115214546"; gbkey "mRNA"; gene "LOC115214546"; ID ""; gene_name "LOC115214546"; transcript_id "XM_036515464.1"; product "2-oxoglutarate and iron-dependent oxygenase domain-containing protein 3, transcript variant X2"; exon_number "2"; model_evidence "Supporting evidence includes similarity to: 9 Proteins, and 100% coverage of the annotated genomic feature by RNAseq alignments, including 15 samples with support for all annotated introns";
NC_042997.1	Gnomon	exon	30877384	30877459	.	+	.	gene_id "LOC115214546"; db_xref "GeneID:115214546"; gbkey "mRNA"; gene "LOC115214546"; ID ""; gene_name "LOC115214546"; transcript_id "XM_036515464.1"; product "2-oxoglutarate and iron-dependent oxygenase domain-containing protein 3, transcript variant X2"; exon_number "3"; model_evidence "Supporting evidence includes similarity to: 9 Proteins, and 100% coverage of the annotated genomic feature by RNAseq alignments, including 15 samples with support for all annotated introns";
NC_042997.1	Gnomon	exon	30881411	30881453	.	+	.	gene_id "LOC115214546"; db_xref "GeneID:115214546"; gbkey "mRNA"; gene "LOC115214546"; ID ""; gene_name "LOC115214546"; transcript_id "XM_036515464.1"; product "2-oxoglutarate and iron-dependent oxygenase domain-containing protein 3, transcript variant X2"; exon_number "4"; model_evidence "Supporting evidence includes similarity to: 9 Proteins, and 100% coverage of the annotated genomic feature by RNAseq alignments, including 15 samples with support for all annotated introns";
NC_042997.1	Gnomon	exon	30888374	30888438	.	+	.	gene_id "LOC115214546"; db_xref "GeneID:115214546"; gbkey "mRNA"; gene "LOC115214546"; ID ""; gene_name "LOC115214546"; transcript_id "XM_036515464.1"; product "2-oxoglutarate and iron-dependent oxygenase domain-containing protein 3, transcript variant X2"; exon_number "5"; model_evidence "Supporting evidence includes similarity to: 9 Proteins, and 100% coverage of the annotated genomic feature by RNAseq alignments, including 15 samples with support for all annotated introns";
NC_042997.1	Gnomon	exon	30893469	30893525	.	+	.	gene_id "LOC115214546"; db_xref "GeneID:115214546"; gbkey "mRNA"; gene "LOC115214546"; ID ""; gene_name "LOC115214546"; transcript_id "XM_036515464.1"; product "2-oxoglutarate and iron-dependent oxygenase domain-containing protein 3, transcript variant X2"; exon_number "6"; model_evidence "Supporting evidence includes similarity to: 9 Proteins, and 100% coverage of the annotated genomic feature by RNAseq alignments, including 15 samples with support for all annotated introns";
NC_042997.1	Gnomon	exon	30896519	30896672	.	+	.	gene_id "LOC115214546"; db_xref "GeneID:115214546"; gbkey "mRNA"; gene "LOC115214546"; ID ""; gene_name "LOC115214546"; transcript_id "XM_036515464.1"; product "2-oxoglutarate and iron-dependent oxygenase domain-containing protein 3, transcript variant X2"; exon_number "7"; model_evidence "Supporting evidence includes similarity to: 9 Proteins, and 100% coverage of the annotated genomic feature by RNAseq alignments, including 15 samples with support for all annotated introns";
NC_042997.1	Gnomon	exon	30899066	30899189	.	+	.	gene_id "LOC115214546"; db_xref "GeneID:115214546"; gbkey "mRNA"; gene "LOC115214546"; ID ""; gene_name "LOC115214546"; transcript_id "XM_036515464.1"; product "2-oxoglutarate and iron-dependent oxygenase domain-containing protein 3, transcript variant X2"; exon_number "8"; model_evidence "Supporting evidence includes similarity to: 9 Proteins, and 100% coverage of the annotated genomic feature by RNAseq alignments, including 15 samples with support for all annotated introns";
NC_042997.1	Gnomon	exon	30905193	30905720	.	+	.	gene_id "LOC115214546"; db_xref "GeneID:115214546"; gbkey "mRNA"; gene "LOC115214546"; ID ""; gene_name "LOC115214546"; transcript_id "XM_036515464.1"; product "2-oxoglutarate and iron-dependent oxygenase domain-containing protein 3, transcript variant X2"; exon_number "9"; model_evidence "Supporting evidence includes similarity to: 9 Proteins, and 100% coverage of the annotated genomic feature by RNAseq alignments, including 15 samples with support for all annotated introns";
NC_042997.1	Gnomon	start_codon	30873644	30873646	.	+	0	gene_id "LOC115214546"; db_xref "GeneID:115214546"; gbkey "CDS"; gene "LOC115214546"; ID ""; gene_name "LOC115214546"; transcript_id "XM_036515464.1"; product "2-oxoglutarate and iron-dependent oxygenase domain-containing protein 3 isoform X2"; protein_id "XP_036371357.1"; exon_number "2";
NC_042997.1	Gnomon	stop_codon	30905318	30905320	.	+	0	gene_id "LOC115214546"; db_xref "GeneID:115214546"; gbkey "CDS"; gene "LOC115214546"; ID ""; gene_name "LOC115214546"; transcript_id "XM_036515464.1"; product "2-oxoglutarate and iron-dependent oxygenase domain-containing protein 3 isoform X2"; protein_id "XP_036371357.1"; exon_number "9";
NC_042997.1	Gnomon	gene	14625815	14847226	.	-	.	gene_id "LOC115214562"; db_xref "GeneID:115214562"; gbkey "Gene"; gene "LOC115214562"; gene_biotype "protein_coding"; ID ""; gene_name "LOC115214562";
NC_042997.1	Gnomon	transcript	14688288	14847222	.	-	.	gene_id "LOC115214562"; ID "XM_029783750.2"; gene_name "LOC115214562"; transcript_id "XM_029783750.2";
NC_042997.1	Gnomon	CDS	14688628	14688814	.	-	1	gene_id "LOC115214562"; db_xref "GeneID:115214562"; gbkey "CDS"; gene "LOC115214562"; ID ""; gene_name "LOC115214562"; transcript_id "XM_029783750.2"; product "solute carrier family 66 member 2-like isoform X1"; protein_id "XP_029639610.1"; exon_number "7";
NC_042997.1	Gnomon	CDS	14696259	14696475	.	-	2	gene_id "LOC115214562"; db_xref "GeneID:115214562"; gbkey "CDS"; gene "LOC115214562"; ID ""; gene_name "LOC115214562"; transcript_id "XM_029783750.2"; product "solute carrier family 66 member 2-like isoform X1"; protein_id "XP_029639610.1"; exon_number "6";
NC_042997.1	Gnomon	CDS	14706519	14706614	.	-	2	gene_id "LOC115214562"; db_xref "GeneID:115214562"; gbkey "CDS"; gene "LOC115214562"; ID ""; gene_name "LOC115214562"; transcript_id "XM_029783750.2"; product "solute carrier family 66 member 2-like isoform X1"; protein_id "XP_029639610.1"; exon_number "5";
NC_042997.1	Gnomon	CDS	14715954	14716090	.	-	1	gene_id "LOC115214562"; db_xref "GeneID:115214562"; gbkey "CDS"; gene "LOC115214562"; ID ""; gene_name "LOC115214562"; transcript_id "XM_029783750.2"; product "solute carrier family 66 member 2-like isoform X1"; protein_id "XP_029639610.1"; exon_number "4";
NC_042997.1	Gnomon	CDS	14722508	14722740	.	-	0	gene_id "LOC115214562"; db_xref "GeneID:115214562"; gbkey "CDS"; gene "LOC115214562"; ID ""; gene_name "LOC115214562"; transcript_id "XM_029783750.2"; product "solute carrier family 66 member 2-like isoform X1"; protein_id "XP_029639610.1"; exon_number "3";
NC_042997.1	Gnomon	CDS	14802682	14802708	.	-	0	gene_id "LOC115214562"; db_xref "GeneID:115214562"; gbkey "CDS"; gene "LOC115214562"; ID ""; gene_name "LOC115214562"; transcript_id "XM_029783750.2"; product "solute carrier family 66 member 2-like isoform X1"; protein_id "XP_029639610.1"; exon_number "2";
NC_042997.1	Gnomon	exon	14688288	14688814	.	-	.	gene_id "LOC115214562"; db_xref "GeneID:115214562"; gbkey "mRNA"; gene "LOC115214562"; ID ""; gene_name "LOC115214562"; transcript_id "XM_029783750.2"; product "solute carrier family 66 member 2-like, transcript variant X1"; exon_number "7"; model_evidence "Supporting evidence includes similarity to: 6 Proteins, and 100% coverage of the annotated genomic feature by RNAseq alignments, including 9 samples with support for all annotated introns";
NC_042997.1	Gnomon	exon	14696259	14696475	.	-	.	gene_id "LOC115214562"; db_xref "GeneID:115214562"; gbkey "mRNA"; gene "LOC115214562"; ID ""; gene_name "LOC115214562"; transcript_id "XM_029783750.2"; product "solute carrier family 66 member 2-like, transcript variant X1"; exon_number "6"; model_evidence "Supporting evidence includes similarity to: 6 Proteins, and 100% coverage of the annotated genomic feature by RNAseq alignments, including 9 samples with support for all annotated introns";
NC_042997.1	Gnomon	exon	14706519	14706614	.	-	.	gene_id "LOC115214562"; db_xref "GeneID:115214562"; gbkey "mRNA"; gene "LOC115214562"; ID ""; gene_name "LOC115214562"; transcript_id "XM_029783750.2"; product "solute carrier family 66 member 2-like, transcript variant X1"; exon_number "5"; model_evidence "Supporting evidence includes similarity to: 6 Proteins, and 100% coverage of the annotated genomic feature by RNAseq alignments, including 9 samples with support for all annotated introns";
NC_042997.1	Gnomon	exon	14715954	14716090	.	-	.	gene_id "LOC115214562"; db_xref "GeneID:115214562"; gbkey "mRNA"; gene "LOC115214562"; ID ""; gene_name "LOC115214562"; transcript_id "XM_029783750.2"; product "solute carrier family 66 member 2-like, transcript variant X1"; exon_number "4"; model_evidence "Supporting evidence includes similarity to: 6 Proteins, and 100% coverage of the annotated genomic feature by RNAseq alignments, including 9 samples with support for all annotated introns";
NC_042997.1	Gnomon	exon	14722508	14722740	.	-	.	gene_id "LOC115214562"; db_xref "GeneID:115214562"; gbkey "mRNA"; gene "LOC115214562"; ID ""; gene_name "LOC115214562"; transcript_id "XM_029783750.2"; product "solute carrier family 66 member 2-like, transcript variant X1"; exon_number "3"; model_evidence "Supporting evidence includes similarity to: 6 Proteins, and 100% coverage of the annotated genomic feature by RNAseq alignments, including 9 samples with support for all annotated introns";
NC_042997.1	Gnomon	exon	14802682	14802727	.	-	.	gene_id "LOC115214562"; db_xref "GeneID:115214562"; gbkey "mRNA"; gene "LOC115214562"; ID ""; gene_name "LOC115214562"; transcript_id "XM_029783750.2"; product "solute carrier family 66 member 2-like, transcript variant X1"; exon_number "2"; model_evidence "Supporting evidence includes similarity to: 6 Proteins, and 100% coverage of the annotated genomic feature by RNAseq alignments, including 9 samples with support for all annotated introns";
NC_042997.1	Gnomon	exon	14846776	14847222	.	-	.	gene_id "LOC115214562"; db_xref "GeneID:115214562"; gbkey "mRNA"; gene "LOC115214562"; ID ""; gene_name "LOC115214562"; transcript_id "XM_029783750.2"; product "solute carrier family 66 member 2-like, transcript variant X1"; exon_number "1"; model_evidence "Supporting evidence includes similarity to: 6 Proteins, and 100% coverage of the annotated genomic feature by RNAseq alignments, including 9 samples with support for all annotated introns";
NC_042997.1	Gnomon	start_codon	14802706	14802708	.	-	0	gene_id "LOC115214562"; db_xref "GeneID:115214562"; gbkey "CDS"; gene "LOC115214562"; ID ""; gene_name "LOC115214562"; transcript_id "XM_029783750.2"; product "solute carrier family 66 member 2-like isoform X1"; protein_id "XP_029639610.1"; exon_number "2";
NC_042997.1	Gnomon	stop_codon	14688625	14688627	.	-	0	gene_id "LOC115214562"; db_xref "GeneID:115214562"; gbkey "CDS"; gene "LOC115214562"; ID ""; gene_name "LOC115214562"; transcript_id "XM_029783750.2"; product "solute carrier family 66 member 2-like isoform X1"; protein_id "XP_029639610.1"; exon_number "7";
NC_042997.1	Gnomon	transcript	14688288	14847222	.	-	.	gene_id "LOC115214562"; ID "XM_029783751.2"; gene_name "LOC115214562"; transcript_id "XM_029783751.2";
NC_042997.1	Gnomon	CDS	14688628	14688814	.	-	1	gene_id "LOC115214562"; db_xref "GeneID:115214562"; gbkey "CDS"; gene "LOC115214562"; ID ""; gene_name "LOC115214562"; transcript_id "XM_029783751.2"; product "solute carrier family 66 member 2-like isoform X2"; protein_id "XP_029639611.1"; exon_number "7";
NC_042997.1	Gnomon	CDS	14696259	14696475	.	-	2	gene_id "LOC115214562"; db_xref "GeneID:115214562"; gbkey "CDS"; gene "LOC115214562"; ID ""; gene_name "LOC115214562"; transcript_id "XM_029783751.2"; product "solute carrier family 66 member 2-like isoform X2"; protein_id "XP_029639611.1"; exon_number "6";
NC_042997.1	Gnomon	CDS	14706519	14706611	.	-	2	gene_id "LOC115214562"; db_xref "GeneID:115214562"; gbkey "CDS"; gene "LOC115214562"; ID ""; gene_name "LOC115214562"; transcript_id "XM_029783751.2"; product "solute carrier family 66 member 2-like isoform X2"; protein_id "XP_029639611.1"; exon_number "5";
NC_042997.1	Gnomon	CDS	14715954	14716090	.	-	1	gene_id "LOC115214562"; db_xref "GeneID:115214562"; gbkey "CDS"; gene "LOC115214562"; ID ""; gene_name "LOC115214562"; transcript_id "XM_029783751.2"; product "solute carrier family 66 member 2-like isoform X2"; protein_id "XP_029639611.1"; exon_number "4";
NC_042997.1	Gnomon	CDS	14722508	14722740	.	-	0	gene_id "LOC115214562"; db_xref "GeneID:115214562"; gbkey "CDS"; gene "LOC115214562"; ID ""; gene_name "LOC115214562"; transcript_id "XM_029783751.2"; product "solute carrier family 66 member 2-like isoform X2"; protein_id "XP_029639611.1"; exon_number "3";
NC_042997.1	Gnomon	CDS	14802682	14802708	.	-	0	gene_id "LOC115214562"; db_xref "GeneID:115214562"; gbkey "CDS"; gene "LOC115214562"; ID ""; gene_name "LOC115214562"; transcript_id "XM_029783751.2"; product "solute carrier family 66 member 2-like isoform X2"; protein_id "XP_029639611.1"; exon_number "2";
NC_042997.1	Gnomon	exon	14688288	14688814	.	-	.	gene_id "LOC115214562"; db_xref "GeneID:115214562"; gbkey "mRNA"; gene "LOC115214562"; ID ""; gene_name "LOC115214562"; transcript_id "XM_029783751.2"; product "solute carrier family 66 member 2-like, transcript variant X2"; exon_number "7"; model_evidence "Supporting evidence includes similarity to: 6 Proteins, and 100% coverage of the annotated genomic feature by RNAseq alignments, including 8 samples with support for all annotated introns";
NC_042997.1	Gnomon	exon	14696259	14696475	.	-	.	gene_id "LOC115214562"; db_xref "GeneID:115214562"; gbkey "mRNA"; gene "LOC115214562"; ID ""; gene_name "LOC115214562"; transcript_id "XM_029783751.2"; product "solute carrier family 66 member 2-like, transcript variant X2"; exon_number "6"; model_evidence "Supporting evidence includes similarity to: 6 Proteins, and 100% coverage of the annotated genomic feature by RNAseq alignments, including 8 samples with support for all annotated introns";
NC_042997.1	Gnomon	exon	14706519	14706611	.	-	.	gene_id "LOC115214562"; db_xref "GeneID:115214562"; gbkey "mRNA"; gene "LOC115214562"; ID ""; gene_name "LOC115214562"; transcript_id "XM_029783751.2"; product "solute carrier family 66 member 2-like, transcript variant X2"; exon_number "5"; model_evidence "Supporting evidence includes similarity to: 6 Proteins, and 100% coverage of the annotated genomic feature by RNAseq alignments, including 8 samples with support for all annotated introns";
NC_042997.1	Gnomon	exon	14715954	14716090	.	-	.	gene_id "LOC115214562"; db_xref "GeneID:115214562"; gbkey "mRNA"; gene "LOC115214562"; ID ""; gene_name "LOC115214562"; transcript_id "XM_029783751.2"; product "solute carrier family 66 member 2-like, transcript variant X2"; exon_number "4"; model_evidence "Supporting evidence includes similarity to: 6 Proteins, and 100% coverage of the annotated genomic feature by RNAseq alignments, including 8 samples with support for all annotated introns";
NC_042997.1	Gnomon	exon	14722508	14722740	.	-	.	gene_id "LOC115214562"; db_xref "GeneID:115214562"; gbkey "mRNA"; gene "LOC115214562"; ID ""; gene_name "LOC115214562"; transcript_id "XM_029783751.2"; product "solute carrier family 66 member 2-like, transcript variant X2"; exon_number "3"; model_evidence "Supporting evidence includes similarity to: 6 Proteins, and 100% coverage of the annotated genomic feature by RNAseq alignments, including 8 samples with support for all annotated introns";
NC_042997.1	Gnomon	exon	14802682	14802727	.	-	.	gene_id "LOC115214562"; db_xref "GeneID:115214562"; gbkey "mRNA"; gene "LOC115214562"; ID ""; gene_name "LOC115214562"; transcript_id "XM_029783751.2"; product "solute carrier family 66 member 2-like, transcript variant X2"; exon_number "2"; model_evidence "Supporting evidence includes similarity to: 6 Proteins, and 100% coverage of the annotated genomic feature by RNAseq alignments, including 8 samples with support for all annotated introns";
NC_042997.1	Gnomon	exon	14846776	14847222	.	-	.	gene_id "LOC115214562"; db_xref "GeneID:115214562"; gbkey "mRNA"; gene "LOC115214562"; ID ""; gene_name "LOC115214562"; transcript_id "XM_029783751.2"; product "solute carrier family 66 member 2-like, transcript variant X2"; exon_number "1"; model_evidence "Supporting evidence includes similarity to: 6 Proteins, and 100% coverage of the annotated genomic feature by RNAseq alignments, including 8 samples with support for all annotated introns";
NC_042997.1	Gnomon	start_codon	14802706	14802708	.	-	0	gene_id "LOC115214562"; db_xref "GeneID:115214562"; gbkey "CDS"; gene "LOC115214562"; ID ""; gene_name "LOC115214562"; transcript_id "XM_029783751.2"; product "solute carrier family 66 member 2-like isoform X2"; protein_id "XP_029639611.1"; exon_number "2";
NC_042997.1	Gnomon	stop_codon	14688625	14688627	.	-	0	gene_id "LOC115214562"; db_xref "GeneID:115214562"; gbkey "CDS"; gene "LOC115214562"; ID ""; gene_name "LOC115214562"; transcript_id "XM_029783751.2"; product "solute carrier family 66 member 2-like isoform X2"; protein_id "XP_029639611.1"; exon_number "7";
NC_042997.1	Gnomon	transcript	14688288	14847220	.	-	.	gene_id "LOC115214562"; ID "XM_029783752.2"; gene_name "LOC115214562"; transcript_id "XM_029783752.2";
NC_042997.1	Gnomon	CDS	14688628	14688814	.	-	1	gene_id "LOC115214562"; db_xref "GeneID:115214562"; gbkey "CDS"; gene "LOC115214562"; ID ""; gene_name "LOC115214562"; transcript_id "XM_029783752.2"; product "solute carrier family 66 member 2-like isoform X3"; protein_id "XP_029639612.1"; exon_number "6";
NC_042997.1	Gnomon	CDS	14696259	14696475	.	-	2	gene_id "LOC115214562"; db_xref "GeneID:115214562"; gbkey "CDS"; gene "LOC115214562"; ID ""; gene_name "LOC115214562"; transcript_id "XM_029783752.2"; product "solute carrier family 66 member 2-like isoform X3"; protein_id "XP_029639612.1"; exon_number "5";
NC_042997.1	Gnomon	CDS	14706519	14706614	.	-	2	gene_id "LOC115214562"; db_xref "GeneID:115214562"; gbkey "CDS"; gene "LOC115214562"; ID ""; gene_name "LOC115214562"; transcript_id "XM_029783752.2"; product "solute carrier family 66 member 2-like isoform X3"; protein_id "XP_029639612.1"; exon_number "4";
NC_042997.1	Gnomon	CDS	14715954	14716090	.	-	1	gene_id "LOC115214562"; db_xref "GeneID:115214562"; gbkey "CDS"; gene "LOC115214562"; ID ""; gene_name "LOC115214562"; transcript_id "XM_029783752.2"; product "solute carrier family 66 member 2-like isoform X3"; protein_id "XP_029639612.1"; exon_number "3";
NC_042997.1	Gnomon	CDS	14722508	14722725	.	-	0	gene_id "LOC115214562"; db_xref "GeneID:115214562"; gbkey "CDS"; gene "LOC115214562"; ID ""; gene_name "LOC115214562"; transcript_id "XM_029783752.2"; product "solute carrier family 66 member 2-like isoform X3"; protein_id "XP_029639612.1"; exon_number "2";
NC_042997.1	Gnomon	exon	14688288	14688814	.	-	.	gene_id "LOC115214562"; db_xref "GeneID:115214562"; gbkey "mRNA"; gene "LOC115214562"; ID ""; gene_name "LOC115214562"; transcript_id "XM_029783752.2"; product "solute carrier family 66 member 2-like, transcript variant X3"; exon_number "6"; model_evidence "Supporting evidence includes similarity to: 6 Proteins, and 100% coverage of the annotated genomic feature by RNAseq alignments, including 27 samples with support for all annotated introns";
NC_042997.1	Gnomon	exon	14696259	14696475	.	-	.	gene_id "LOC115214562"; db_xref "GeneID:115214562"; gbkey "mRNA"; gene "LOC115214562"; ID ""; gene_name "LOC115214562"; transcript_id "XM_029783752.2"; product "solute carrier family 66 member 2-like, transcript variant X3"; exon_number "5"; model_evidence "Supporting evidence includes similarity to: 6 Proteins, and 100% coverage of the annotated genomic feature by RNAseq alignments, including 27 samples with support for all annotated introns";
NC_042997.1	Gnomon	exon	14706519	14706614	.	-	.	gene_id "LOC115214562"; db_xref "GeneID:115214562"; gbkey "mRNA"; gene "LOC115214562"; ID ""; gene_name "LOC115214562"; transcript_id "XM_029783752.2"; product "solute carrier family 66 member 2-like, transcript variant X3"; exon_number "4"; model_evidence "Supporting evidence includes similarity to: 6 Proteins, and 100% coverage of the annotated genomic feature by RNAseq alignments, including 27 samples with support for all annotated introns";
NC_042997.1	Gnomon	exon	14715954	14716090	.	-	.	gene_id "LOC115214562"; db_xref "GeneID:115214562"; gbkey "mRNA"; gene "LOC115214562"; ID ""; gene_name "LOC115214562"; transcript_id "XM_029783752.2"; product "solute carrier family 66 member 2-like, transcript variant X3"; exon_number "3"; model_evidence "Supporting evidence includes similarity to: 6 Proteins, and 100% coverage of the annotated genomic feature by RNAseq alignments, including 27 samples with support for all annotated introns";
NC_042997.1	Gnomon	exon	14722508	14722740	.	-	.	gene_id "LOC115214562"; db_xref "GeneID:115214562"; gbkey "mRNA"; gene "LOC115214562"; ID ""; gene_name "LOC115214562"; transcript_id "XM_029783752.2"; product "solute carrier family 66 member 2-like, transcript variant X3"; exon_number "2"; model_evidence "Supporting evidence includes similarity to: 6 Proteins, and 100% coverage of the annotated genomic feature by RNAseq alignments, including 27 samples with support for all annotated introns";
NC_042997.1	Gnomon	exon	14846776	14847220	.	-	.	gene_id "LOC115214562"; db_xref "GeneID:115214562"; gbkey "mRNA"; gene "LOC115214562"; ID ""; gene_name "LOC115214562"; transcript_id "XM_029783752.2"; product "solute carrier family 66 member 2-like, transcript variant X3"; exon_number "1"; model_evidence "Supporting evidence includes similarity to: 6 Proteins, and 100% coverage of the annotated genomic feature by RNAseq alignments, including 27 samples with support for all annotated introns";
NC_042997.1	Gnomon	start_codon	14722723	14722725	.	-	0	gene_id "LOC115214562"; db_xref "GeneID:115214562"; gbkey "CDS"; gene "LOC115214562"; ID ""; gene_name "LOC115214562"; transcript_id "XM_029783752.2"; product "solute carrier family 66 member 2-like isoform X3"; protein_id "XP_029639612.1"; exon_number "2";
NC_042997.1	Gnomon	stop_codon	14688625	14688627	.	-	0	gene_id "LOC115214562"; db_xref "GeneID:115214562"; gbkey "CDS"; gene "LOC115214562"; ID ""; gene_name "LOC115214562"; transcript_id "XM_029783752.2"; product "solute carrier family 66 member 2-like isoform X3"; protein_id "XP_029639612.1"; exon_number "6";
NC_042997.1	Gnomon	transcript	14688288	14845608	.	-	.	gene_id "LOC115214562"; ID "XM_029783753.2"; gene_name "LOC115214562"; transcript_id "XM_029783753.2";
NC_042997.1	Gnomon	CDS	14688628	14688814	.	-	1	gene_id "LOC115214562"; db_xref "GeneID:115214562"; gbkey "CDS"; gene "LOC115214562"; ID ""; gene_name "LOC115214562"; transcript_id "XM_029783753.2"; product "solute carrier family 66 member 2-like isoform X3"; protein_id "XP_029639613.1"; exon_number "6";
NC_042997.1	Gnomon	CDS	14696259	14696475	.	-	2	gene_id "LOC115214562"; db_xref "GeneID:115214562"; gbkey "CDS"; gene "LOC115214562"; ID ""; gene_name "LOC115214562"; transcript_id "XM_029783753.2"; product "solute carrier family 66 member 2-like isoform X3"; protein_id "XP_029639613.1"; exon_number "5";
NC_042997.1	Gnomon	CDS	14706519	14706614	.	-	2	gene_id "LOC115214562"; db_xref "GeneID:115214562"; gbkey "CDS"; gene "LOC115214562"; ID ""; gene_name "LOC115214562"; transcript_id "XM_029783753.2"; product "solute carrier family 66 member 2-like isoform X3"; protein_id "XP_029639613.1"; exon_number "4";
NC_042997.1	Gnomon	CDS	14715954	14716090	.	-	1	gene_id "LOC115214562"; db_xref "GeneID:115214562"; gbkey "CDS"; gene "LOC115214562"; ID ""; gene_name "LOC115214562"; transcript_id "XM_029783753.2"; product "solute carrier family 66 member 2-like isoform X3"; protein_id "XP_029639613.1"; exon_number "3";
NC_042997.1	Gnomon	CDS	14722508	14722725	.	-	0	gene_id "LOC115214562"; db_xref "GeneID:115214562"; gbkey "CDS"; gene "LOC115214562"; ID ""; gene_name "LOC115214562"; transcript_id "XM_029783753.2"; product "solute carrier family 66 member 2-like isoform X3"; protein_id "XP_029639613.1"; exon_number "2";
NC_042997.1	Gnomon	exon	14688288	14688814	.	-	.	gene_id "LOC115214562"; db_xref "GeneID:115214562"; gbkey "mRNA"; gene "LOC115214562"; ID ""; gene_name "LOC115214562"; transcript_id "XM_029783753.2"; product "solute carrier family 66 member 2-like, transcript variant X4"; exon_number "6"; model_evidence "Supporting evidence includes similarity to: 6 Proteins, and 100% coverage of the annotated genomic feature by RNAseq alignments, including 4 samples with support for all annotated introns";
NC_042997.1	Gnomon	exon	14696259	14696475	.	-	.	gene_id "LOC115214562"; db_xref "GeneID:115214562"; gbkey "mRNA"; gene "LOC115214562"; ID ""; gene_name "LOC115214562"; transcript_id "XM_029783753.2"; product "solute carrier family 66 member 2-like, transcript variant X4"; exon_number "5"; model_evidence "Supporting evidence includes similarity to: 6 Proteins, and 100% coverage of the annotated genomic feature by RNAseq alignments, including 4 samples with support for all annotated introns";
NC_042997.1	Gnomon	exon	14706519	14706614	.	-	.	gene_id "LOC115214562"; db_xref "GeneID:115214562"; gbkey "mRNA"; gene "LOC115214562"; ID ""; gene_name "LOC115214562"; transcript_id "XM_029783753.2"; product "solute carrier family 66 member 2-like, transcript variant X4"; exon_number "4"; model_evidence "Supporting evidence includes similarity to: 6 Proteins, and 100% coverage of the annotated genomic feature by RNAseq alignments, including 4 samples with support for all annotated introns";
NC_042997.1	Gnomon	exon	14715954	14716090	.	-	.	gene_id "LOC115214562"; db_xref "GeneID:115214562"; gbkey "mRNA"; gene "LOC115214562"; ID ""; gene_name "LOC115214562"; transcript_id "XM_029783753.2"; product "solute carrier family 66 member 2-like, transcript variant X4"; exon_number "3"; model_evidence "Supporting evidence includes similarity to: 6 Proteins, and 100% coverage of the annotated genomic feature by RNAseq alignments, including 4 samples with support for all annotated introns";
NC_042997.1	Gnomon	exon	14722508	14722740	.	-	.	gene_id "LOC115214562"; db_xref "GeneID:115214562"; gbkey "mRNA"; gene "LOC115214562"; ID ""; gene_name "LOC115214562"; transcript_id "XM_029783753.2"; product "solute carrier family 66 member 2-like, transcript variant X4"; exon_number "2"; model_evidence "Supporting evidence includes similarity to: 6 Proteins, and 100% coverage of the annotated genomic feature by RNAseq alignments, including 4 samples with support for all annotated introns";
NC_042997.1	Gnomon	exon	14844569	14845608	.	-	.	gene_id "LOC115214562"; db_xref "GeneID:115214562"; gbkey "mRNA"; gene "LOC115214562"; ID ""; gene_name "LOC115214562"; transcript_id "XM_029783753.2"; product "solute carrier family 66 member 2-like, transcript variant X4"; exon_number "1"; model_evidence "Supporting evidence includes similarity to: 6 Proteins, and 100% coverage of the annotated genomic feature by RNAseq alignments, including 4 samples with support for all annotated introns";
NC_042997.1	Gnomon	start_codon	14722723	14722725	.	-	0	gene_id "LOC115214562"; db_xref "GeneID:115214562"; gbkey "CDS"; gene "LOC115214562"; ID ""; gene_name "LOC115214562"; transcript_id "XM_029783753.2"; product "solute carrier family 66 member 2-like isoform X3"; protein_id "XP_029639613.1"; exon_number "2";
NC_042997.1	Gnomon	stop_codon	14688625	14688627	.	-	0	gene_id "LOC115214562"; db_xref "GeneID:115214562"; gbkey "CDS"; gene "LOC115214562"; ID ""; gene_name "LOC115214562"; transcript_id "XM_029783753.2"; product "solute carrier family 66 member 2-like isoform X3"; protein_id "XP_029639613.1"; exon_number "6";
NC_042997.1	Gnomon	transcript	14688288	14847226	.	-	.	gene_id "LOC115214562"; ID "XM_029783754.2"; gene_name "LOC115214562"; transcript_id "XM_029783754.2";
NC_042997.1	Gnomon	CDS	14688570	14688681	.	-	1	gene_id "LOC115214562"; db_xref "GeneID:115214562"; gbkey "CDS"; gene "LOC115214562"; ID ""; gene_name "LOC115214562"; transcript_id "XM_029783754.2"; product "solute carrier family 66 member 2-like isoform X4"; protein_id "XP_029639614.1"; exon_number "7";
NC_042997.1	Gnomon	CDS	14696259	14696475	.	-	2	gene_id "LOC115214562"; db_xref "GeneID:115214562"; gbkey "CDS"; gene "LOC115214562"; ID ""; gene_name "LOC115214562"; transcript_id "XM_029783754.2"; product "solute carrier family 66 member 2-like isoform X4"; protein_id "XP_029639614.1"; exon_number "6";
NC_042997.1	Gnomon	CDS	14706519	14706614	.	-	2	gene_id "LOC115214562"; db_xref "GeneID:115214562"; gbkey "CDS"; gene "LOC115214562"; ID ""; gene_name "LOC115214562"; transcript_id "XM_029783754.2"; product "solute carrier family 66 member 2-like isoform X4"; protein_id "XP_029639614.1"; exon_number "5";
NC_042997.1	Gnomon	CDS	14715954	14716090	.	-	1	gene_id "LOC115214562"; db_xref "GeneID:115214562"; gbkey "CDS"; gene "LOC115214562"; ID ""; gene_name "LOC115214562"; transcript_id "XM_029783754.2"; product "solute carrier family 66 member 2-like isoform X4"; protein_id "XP_029639614.1"; exon_number "4";
NC_042997.1	Gnomon	CDS	14722508	14722740	.	-	0	gene_id "LOC115214562"; db_xref "GeneID:115214562"; gbkey "CDS"; gene "LOC115214562"; ID ""; gene_name "LOC115214562"; transcript_id "XM_029783754.2"; product "solute carrier family 66 member 2-like isoform X4"; protein_id "XP_029639614.1"; exon_number "3";
NC_042997.1	Gnomon	CDS	14802682	14802708	.	-	0	gene_id "LOC115214562"; db_xref "GeneID:115214562"; gbkey "CDS"; gene "LOC115214562"; ID ""; gene_name "LOC115214562"; transcript_id "XM_029783754.2"; product "solute carrier family 66 member 2-like isoform X4"; protein_id "XP_029639614.1"; exon_number "2";
NC_042997.1	Gnomon	exon	14688288	14688681	.	-	.	gene_id "LOC115214562"; db_xref "GeneID:115214562"; gbkey "mRNA"; gene "LOC115214562"; ID ""; gene_name "LOC115214562"; transcript_id "XM_029783754.2"; product "solute carrier family 66 member 2-like, transcript variant X6"; exon_number "7"; model_evidence "Supporting evidence includes similarity to: 2 Proteins, and 100% coverage of the annotated genomic feature by RNAseq alignments, including 1 sample with support for all annotated introns";
NC_042997.1	Gnomon	exon	14696259	14696475	.	-	.	gene_id "LOC115214562"; db_xref "GeneID:115214562"; gbkey "mRNA"; gene "LOC115214562"; ID ""; gene_name "LOC115214562"; transcript_id "XM_029783754.2"; product "solute carrier family 66 member 2-like, transcript variant X6"; exon_number "6"; model_evidence "Supporting evidence includes similarity to: 2 Proteins, and 100% coverage of the annotated genomic feature by RNAseq alignments, including 1 sample with support for all annotated introns";
NC_042997.1	Gnomon	exon	14706519	14706614	.	-	.	gene_id "LOC115214562"; db_xref "GeneID:115214562"; gbkey "mRNA"; gene "LOC115214562"; ID ""; gene_name "LOC115214562"; transcript_id "XM_029783754.2"; product "solute carrier family 66 member 2-like, transcript variant X6"; exon_number "5"; model_evidence "Supporting evidence includes similarity to: 2 Proteins, and 100% coverage of the annotated genomic feature by RNAseq alignments, including 1 sample with support for all annotated introns";
NC_042997.1	Gnomon	exon	14715954	14716090	.	-	.	gene_id "LOC115214562"; db_xref "GeneID:115214562"; gbkey "mRNA"; gene "LOC115214562"; ID ""; gene_name "LOC115214562"; transcript_id "XM_029783754.2"; product "solute carrier family 66 member 2-like, transcript variant X6"; exon_number "4"; model_evidence "Supporting evidence includes similarity to: 2 Proteins, and 100% coverage of the annotated genomic feature by RNAseq alignments, including 1 sample with support for all annotated introns";
NC_042997.1	Gnomon	exon	14722508	14722740	.	-	.	gene_id "LOC115214562"; db_xref "GeneID:115214562"; gbkey "mRNA"; gene "LOC115214562"; ID ""; gene_name "LOC115214562"; transcript_id "XM_029783754.2"; product "solute carrier family 66 member 2-like, transcript variant X6"; exon_number "3"; model_evidence "Supporting evidence includes similarity to: 2 Proteins, and 100% coverage of the annotated genomic feature by RNAseq alignments, including 1 sample with support for all annotated introns";
NC_042997.1	Gnomon	exon	14802682	14802727	.	-	.	gene_id "LOC115214562"; db_xref "GeneID:115214562"; gbkey "mRNA"; gene "LOC115214562"; ID ""; gene_name "LOC115214562"; transcript_id "XM_029783754.2"; product "solute carrier family 66 member 2-like, transcript variant X6"; exon_number "2"; model_evidence "Supporting evidence includes similarity to: 2 Proteins, and 100% coverage of the annotated genomic feature by RNAseq alignments, including 1 sample with support for all annotated introns";
NC_042997.1	Gnomon	exon	14846776	14847226	.	-	.	gene_id "LOC115214562"; db_xref "GeneID:115214562"; gbkey "mRNA"; gene "LOC115214562"; ID ""; gene_name "LOC115214562"; transcript_id "XM_029783754.2"; product "solute carrier family 66 member 2-like, transcript variant X6"; exon_number "1"; model_evidence "Supporting evidence includes similarity to: 2 Proteins, and 100% coverage of the annotated genomic feature by RNAseq alignments, including 1 sample with support for all annotated introns";
NC_042997.1	Gnomon	start_codon	14802706	14802708	.	-	0	gene_id "LOC115214562"; db_xref "GeneID:115214562"; gbkey "CDS"; gene "LOC115214562"; ID ""; gene_name "LOC115214562"; transcript_id "XM_029783754.2"; product "solute carrier family 66 member 2-like isoform X4"; protein_id "XP_029639614.1"; exon_number "2";
NC_042997.1	Gnomon	stop_codon	14688567	14688569	.	-	0	gene_id "LOC115214562"; db_xref "GeneID:115214562"; gbkey "CDS"; gene "LOC115214562"; ID ""; gene_name "LOC115214562"; transcript_id "XM_029783754.2"; product "solute carrier family 66 member 2-like isoform X4"; protein_id "XP_029639614.1"; exon_number "7";
NC_042997.1	Gnomon	transcript	14688288	14847223	.	-	.	gene_id "LOC115214562"; ID "XM_029783755.2"; gene_name "LOC115214562"; transcript_id "XM_029783755.2";
NC_042997.1	Gnomon	CDS	14688628	14688814	.	-	1	gene_id "LOC115214562"; db_xref "GeneID:115214562"; gbkey "CDS"; gene "LOC115214562"; ID ""; gene_name "LOC115214562"; transcript_id "XM_029783755.2"; product "solute carrier family 66 member 2-like isoform X5"; protein_id "XP_029639615.1"; exon_number "6";
NC_042997.1	Gnomon	CDS	14696259	14696475	.	-	2	gene_id "LOC115214562"; db_xref "GeneID:115214562"; gbkey "CDS"; gene "LOC115214562"; ID ""; gene_name "LOC115214562"; transcript_id "XM_029783755.2"; product "solute carrier family 66 member 2-like isoform X5"; protein_id "XP_029639615.1"; exon_number "5";
NC_042997.1	Gnomon	CDS	14715954	14716090	.	-	1	gene_id "LOC115214562"; db_xref "GeneID:115214562"; gbkey "CDS"; gene "LOC115214562"; ID ""; gene_name "LOC115214562"; transcript_id "XM_029783755.2"; product "solute carrier family 66 member 2-like isoform X5"; protein_id "XP_029639615.1"; exon_number "4";
NC_042997.1	Gnomon	CDS	14722508	14722740	.	-	0	gene_id "LOC115214562"; db_xref "GeneID:115214562"; gbkey "CDS"; gene "LOC115214562"; ID ""; gene_name "LOC115214562"; transcript_id "XM_029783755.2"; product "solute carrier family 66 member 2-like isoform X5"; protein_id "XP_029639615.1"; exon_number "3";
NC_042997.1	Gnomon	CDS	14802682	14802708	.	-	0	gene_id "LOC115214562"; db_xref "GeneID:115214562"; gbkey "CDS"; gene "LOC115214562"; ID ""; gene_name "LOC115214562"; transcript_id "XM_029783755.2"; product "solute carrier family 66 member 2-like isoform X5"; protein_id "XP_029639615.1"; exon_number "2";
NC_042997.1	Gnomon	exon	14688288	14688814	.	-	.	gene_id "LOC115214562"; db_xref "GeneID:115214562"; gbkey "mRNA"; gene "LOC115214562"; ID ""; gene_name "LOC115214562"; transcript_id "XM_029783755.2"; product "solute carrier family 66 member 2-like, transcript variant X7"; exon_number "6"; model_evidence "Supporting evidence includes similarity to: 7 Proteins, and 100% coverage of the annotated genomic feature by RNAseq alignments, including 7 samples with support for all annotated introns";
NC_042997.1	Gnomon	exon	14696259	14696475	.	-	.	gene_id "LOC115214562"; db_xref "GeneID:115214562"; gbkey "mRNA"; gene "LOC115214562"; ID ""; gene_name "LOC115214562"; transcript_id "XM_029783755.2"; product "solute carrier family 66 member 2-like, transcript variant X7"; exon_number "5"; model_evidence "Supporting evidence includes similarity to: 7 Proteins, and 100% coverage of the annotated genomic feature by RNAseq alignments, including 7 samples with support for all annotated introns";
NC_042997.1	Gnomon	exon	14715954	14716090	.	-	.	gene_id "LOC115214562"; db_xref "GeneID:115214562"; gbkey "mRNA"; gene "LOC115214562"; ID ""; gene_name "LOC115214562"; transcript_id "XM_029783755.2"; product "solute carrier family 66 member 2-like, transcript variant X7"; exon_number "4"; model_evidence "Supporting evidence includes similarity to: 7 Proteins, and 100% coverage of the annotated genomic feature by RNAseq alignments, including 7 samples with support for all annotated introns";
NC_042997.1	Gnomon	exon	14722508	14722740	.	-	.	gene_id "LOC115214562"; db_xref "GeneID:115214562"; gbkey "mRNA"; gene "LOC115214562"; ID ""; gene_name "LOC115214562"; transcript_id "XM_029783755.2"; product "solute carrier family 66 member 2-like, transcript variant X7"; exon_number "3"; model_evidence "Supporting evidence includes similarity to: 7 Proteins, and 100% coverage of the annotated genomic feature by RNAseq alignments, including 7 samples with support for all annotated introns";
NC_042997.1	Gnomon	exon	14802682	14802727	.	-	.	gene_id "LOC115214562"; db_xref "GeneID:115214562"; gbkey "mRNA"; gene "LOC115214562"; ID ""; gene_name "LOC115214562"; transcript_id "XM_029783755.2"; product "solute carrier family 66 member 2-like, transcript variant X7"; exon_number "2"; model_evidence "Supporting evidence includes similarity to: 7 Proteins, and 100% coverage of the annotated genomic feature by RNAseq alignments, including 7 samples with support for all annotated introns";
NC_042997.1	Gnomon	exon	14846776	14847223	.	-	.	gene_id "LOC115214562"; db_xref "GeneID:115214562"; gbkey "mRNA"; gene "LOC115214562"; ID ""; gene_name "LOC115214562"; transcript_id "XM_029783755.2"; product "solute carrier family 66 member 2-like, transcript variant X7"; exon_number "1"; model_evidence "Supporting evidence includes similarity to: 7 Proteins, and 100% coverage of the annotated genomic feature by RNAseq alignments, including 7 samples with support for all annotated introns";
NC_042997.1	Gnomon	start_codon	14802706	14802708	.	-	0	gene_id "LOC115214562"; db_xref "GeneID:115214562"; gbkey "CDS"; gene "LOC115214562"; ID ""; gene_name "LOC115214562"; transcript_id "XM_029783755.2"; product "solute carrier family 66 member 2-like isoform X5"; protein_id "XP_029639615.1"; exon_number "2";
NC_042997.1	Gnomon	stop_codon	14688625	14688627	.	-	0	gene_id "LOC115214562"; db_xref "GeneID:115214562"; gbkey "CDS"; gene "LOC115214562"; ID ""; gene_name "LOC115214562"; transcript_id "XM_029783755.2"; product "solute carrier family 66 member 2-like isoform X5"; protein_id "XP_029639615.1"; exon_number "6";
NC_042997.1	Gnomon	transcript	14688288	14774324	.	-	.	gene_id "LOC115214562"; ID "XM_036509815.1"; gene_name "LOC115214562"; transcript_id "XM_036509815.1";
NC_042997.1	Gnomon	CDS	14688628	14688814	.	-	1	gene_id "LOC115214562"; db_xref "GeneID:115214562"; gbkey "CDS"; gene "LOC115214562"; ID ""; gene_name "LOC115214562"; transcript_id "XM_036509815.1"; product "solute carrier family 66 member 2-like isoform X3"; protein_id "XP_036365708.1"; exon_number "6";
NC_042997.1	Gnomon	CDS	14696259	14696475	.	-	2	gene_id "LOC115214562"; db_xref "GeneID:115214562"; gbkey "CDS"; gene "LOC115214562"; ID ""; gene_name "LOC115214562"; transcript_id "XM_036509815.1"; product "solute carrier family 66 member 2-like isoform X3"; protein_id "XP_036365708.1"; exon_number "5";
NC_042997.1	Gnomon	CDS	14706519	14706614	.	-	2	gene_id "LOC115214562"; db_xref "GeneID:115214562"; gbkey "CDS"; gene "LOC115214562"; ID ""; gene_name "LOC115214562"; transcript_id "XM_036509815.1"; product "solute carrier family 66 member 2-like isoform X3"; protein_id "XP_036365708.1"; exon_number "4";
NC_042997.1	Gnomon	CDS	14715954	14716090	.	-	1	gene_id "LOC115214562"; db_xref "GeneID:115214562"; gbkey "CDS"; gene "LOC115214562"; ID ""; gene_name "LOC115214562"; transcript_id "XM_036509815.1"; product "solute carrier family 66 member 2-like isoform X3"; protein_id "XP_036365708.1"; exon_number "3";
NC_042997.1	Gnomon	CDS	14722508	14722725	.	-	0	gene_id "LOC115214562"; db_xref "GeneID:115214562"; gbkey "CDS"; gene "LOC115214562"; ID ""; gene_name "LOC115214562"; transcript_id "XM_036509815.1"; product "solute carrier family 66 member 2-like isoform X3"; protein_id "XP_036365708.1"; exon_number "2";
NC_042997.1	Gnomon	exon	14688288	14688814	.	-	.	gene_id "LOC115214562"; db_xref "GeneID:115214562"; gbkey "mRNA"; gene "LOC115214562"; ID ""; gene_name "LOC115214562"; transcript_id "XM_036509815.1"; product "solute carrier family 66 member 2-like, transcript variant X5"; exon_number "6"; model_evidence "Supporting evidence includes similarity to: 6 Proteins, and 100% coverage of the annotated genomic feature by RNAseq alignments, including 1 sample with support for all annotated introns";
NC_042997.1	Gnomon	exon	14696259	14696475	.	-	.	gene_id "LOC115214562"; db_xref "GeneID:115214562"; gbkey "mRNA"; gene "LOC115214562"; ID ""; gene_name "LOC115214562"; transcript_id "XM_036509815.1"; product "solute carrier family 66 member 2-like, transcript variant X5"; exon_number "5"; model_evidence "Supporting evidence includes similarity to: 6 Proteins, and 100% coverage of the annotated genomic feature by RNAseq alignments, including 1 sample with support for all annotated introns";
NC_042997.1	Gnomon	exon	14706519	14706614	.	-	.	gene_id "LOC115214562"; db_xref "GeneID:115214562"; gbkey "mRNA"; gene "LOC115214562"; ID ""; gene_name "LOC115214562"; transcript_id "XM_036509815.1"; product "solute carrier family 66 member 2-like, transcript variant X5"; exon_number "4"; model_evidence "Supporting evidence includes similarity to: 6 Proteins, and 100% coverage of the annotated genomic feature by RNAseq alignments, including 1 sample with support for all annotated introns";
NC_042997.1	Gnomon	exon	14715954	14716090	.	-	.	gene_id "LOC115214562"; db_xref "GeneID:115214562"; gbkey "mRNA"; gene "LOC115214562"; ID ""; gene_name "LOC115214562"; transcript_id "XM_036509815.1"; product "solute carrier family 66 member 2-like, transcript variant X5"; exon_number "3"; model_evidence "Supporting evidence includes similarity to: 6 Proteins, and 100% coverage of the annotated genomic feature by RNAseq alignments, including 1 sample with support for all annotated introns";
NC_042997.1	Gnomon	exon	14722508	14722740	.	-	.	gene_id "LOC115214562"; db_xref "GeneID:115214562"; gbkey "mRNA"; gene "LOC115214562"; ID ""; gene_name "LOC115214562"; transcript_id "XM_036509815.1"; product "solute carrier family 66 member 2-like, transcript variant X5"; exon_number "2"; model_evidence "Supporting evidence includes similarity to: 6 Proteins, and 100% coverage of the annotated genomic feature by RNAseq alignments, including 1 sample with support for all annotated introns";
NC_042997.1	Gnomon	exon	14774304	14774324	.	-	.	gene_id "LOC115214562"; db_xref "GeneID:115214562"; gbkey "mRNA"; gene "LOC115214562"; ID ""; gene_name "LOC115214562"; transcript_id "XM_036509815.1"; product "solute carrier family 66 member 2-like, transcript variant X5"; exon_number "1"; model_evidence "Supporting evidence includes similarity to: 6 Proteins, and 100% coverage of the annotated genomic feature by RNAseq alignments, including 1 sample with support for all annotated introns";
NC_042997.1	Gnomon	start_codon	14722723	14722725	.	-	0	gene_id "LOC115214562"; db_xref "GeneID:115214562"; gbkey "CDS"; gene "LOC115214562"; ID ""; gene_name "LOC115214562"; transcript_id "XM_036509815.1"; product "solute carrier family 66 member 2-like isoform X3"; protein_id "XP_036365708.1"; exon_number "2";
NC_042997.1	Gnomon	stop_codon	14688625	14688627	.	-	0	gene_id "LOC115214562"; db_xref "GeneID:115214562"; gbkey "CDS"; gene "LOC115214562"; ID ""; gene_name "LOC115214562"; transcript_id "XM_036509815.1"; product "solute carrier family 66 member 2-like isoform X3"; protein_id "XP_036365708.1"; exon_number "6";
NC_042997.1	Gnomon	transcript	14625815	14847224	.	-	.	gene_id "LOC115214562"; ID "XM_036509875.1"; gene_name "LOC115214562"; transcript_id "XM_036509875.1";
NC_042997.1	Gnomon	CDS	14625925	14625925	.	-	1	gene_id "LOC115214562"; db_xref "GeneID:115214562"; gbkey "CDS"; gene "LOC115214562"; ID ""; gene_name "LOC115214562"; transcript_id "XM_036509875.1"; product "solute carrier family 66 member 2-like isoform X6"; protein_id "XP_036365768.1"; exon_number "7";
NC_042997.1	Gnomon	CDS	14696259	14696475	.	-	2	gene_id "LOC115214562"; db_xref "GeneID:115214562"; gbkey "CDS"; gene "LOC115214562"; ID ""; gene_name "LOC115214562"; transcript_id "XM_036509875.1"; product "solute carrier family 66 member 2-like isoform X6"; protein_id "XP_036365768.1"; exon_number "6";
NC_042997.1	Gnomon	CDS	14706519	14706614	.	-	2	gene_id "LOC115214562"; db_xref "GeneID:115214562"; gbkey "CDS"; gene "LOC115214562"; ID ""; gene_name "LOC115214562"; transcript_id "XM_036509875.1"; product "solute carrier family 66 member 2-like isoform X6"; protein_id "XP_036365768.1"; exon_number "5";
NC_042997.1	Gnomon	CDS	14715954	14716090	.	-	1	gene_id "LOC115214562"; db_xref "GeneID:115214562"; gbkey "CDS"; gene "LOC115214562"; ID ""; gene_name "LOC115214562"; transcript_id "XM_036509875.1"; product "solute carrier family 66 member 2-like isoform X6"; protein_id "XP_036365768.1"; exon_number "4";
NC_042997.1	Gnomon	CDS	14722508	14722740	.	-	0	gene_id "LOC115214562"; db_xref "GeneID:115214562"; gbkey "CDS"; gene "LOC115214562"; ID ""; gene_name "LOC115214562"; transcript_id "XM_036509875.1"; product "solute carrier family 66 member 2-like isoform X6"; protein_id "XP_036365768.1"; exon_number "3";
NC_042997.1	Gnomon	CDS	14802682	14802708	.	-	0	gene_id "LOC115214562"; db_xref "GeneID:115214562"; gbkey "CDS"; gene "LOC115214562"; ID ""; gene_name "LOC115214562"; transcript_id "XM_036509875.1"; product "solute carrier family 66 member 2-like isoform X6"; protein_id "XP_036365768.1"; exon_number "2";
NC_042997.1	Gnomon	exon	14625815	14625925	.	-	.	gene_id "LOC115214562"; db_xref "GeneID:115214562"; gbkey "mRNA"; gene "LOC115214562"; ID ""; gene_name "LOC115214562"; transcript_id "XM_036509875.1"; product "solute carrier family 66 member 2-like, transcript variant X8"; exon_number "7"; model_evidence "Supporting evidence includes similarity to: 2 Proteins, and 100% coverage of the annotated genomic feature by RNAseq alignments, including 1 sample with support for all annotated introns";
NC_042997.1	Gnomon	exon	14696259	14696475	.	-	.	gene_id "LOC115214562"; db_xref "GeneID:115214562"; gbkey "mRNA"; gene "LOC115214562"; ID ""; gene_name "LOC115214562"; transcript_id "XM_036509875.1"; product "solute carrier family 66 member 2-like, transcript variant X8"; exon_number "6"; model_evidence "Supporting evidence includes similarity to: 2 Proteins, and 100% coverage of the annotated genomic feature by RNAseq alignments, including 1 sample with support for all annotated introns";
NC_042997.1	Gnomon	exon	14706519	14706614	.	-	.	gene_id "LOC115214562"; db_xref "GeneID:115214562"; gbkey "mRNA"; gene "LOC115214562"; ID ""; gene_name "LOC115214562"; transcript_id "XM_036509875.1"; product "solute carrier family 66 member 2-like, transcript variant X8"; exon_number "5"; model_evidence "Supporting evidence includes similarity to: 2 Proteins, and 100% coverage of the annotated genomic feature by RNAseq alignments, including 1 sample with support for all annotated introns";
NC_042997.1	Gnomon	exon	14715954	14716090	.	-	.	gene_id "LOC115214562"; db_xref "GeneID:115214562"; gbkey "mRNA"; gene "LOC115214562"; ID ""; gene_name "LOC115214562"; transcript_id "XM_036509875.1"; product "solute carrier family 66 member 2-like, transcript variant X8"; exon_number "4"; model_evidence "Supporting evidence includes similarity to: 2 Proteins, and 100% coverage of the annotated genomic feature by RNAseq alignments, including 1 sample with support for all annotated introns";
NC_042997.1	Gnomon	exon	14722508	14722740	.	-	.	gene_id "LOC115214562"; db_xref "GeneID:115214562"; gbkey "mRNA"; gene "LOC115214562"; ID ""; gene_name "LOC115214562"; transcript_id "XM_036509875.1"; product "solute carrier family 66 member 2-like, transcript variant X8"; exon_number "3"; model_evidence "Supporting evidence includes similarity to: 2 Proteins, and 100% coverage of the annotated genomic feature by RNAseq alignments, including 1 sample with support for all annotated introns";
NC_042997.1	Gnomon	exon	14802682	14802727	.	-	.	gene_id "LOC115214562"; db_xref "GeneID:115214562"; gbkey "mRNA"; gene "LOC115214562"; ID ""; gene_name "LOC115214562"; transcript_id "XM_036509875.1"; product "solute carrier family 66 member 2-like, transcript variant X8"; exon_number "2"; model_evidence "Supporting evidence includes similarity to: 2 Proteins, and 100% coverage of the annotated genomic feature by RNAseq alignments, including 1 sample with support for all annotated introns";
NC_042997.1	Gnomon	exon	14846776	14847224	.	-	.	gene_id "LOC115214562"; db_xref "GeneID:115214562"; gbkey "mRNA"; gene "LOC115214562"; ID ""; gene_name "LOC115214562"; transcript_id "XM_036509875.1"; product "solute carrier family 66 member 2-like, transcript variant X8"; exon_number "1"; model_evidence "Supporting evidence includes similarity to: 2 Proteins, and 100% coverage of the annotated genomic feature by RNAseq alignments, including 1 sample with support for all annotated introns";
NC_042997.1	Gnomon	start_codon	14802706	14802708	.	-	0	gene_id "LOC115214562"; db_xref "GeneID:115214562"; gbkey "CDS"; gene "LOC115214562"; ID ""; gene_name "LOC115214562"; transcript_id "XM_036509875.1"; product "solute carrier family 66 member 2-like isoform X6"; protein_id "XP_036365768.1"; exon_number "2";
NC_042997.1	Gnomon	stop_codon	14625922	14625924	.	-	0	gene_id "LOC115214562"; db_xref "GeneID:115214562"; gbkey "CDS"; gene "LOC115214562"; ID ""; gene_name "LOC115214562"; transcript_id "XM_036509875.1"; product "solute carrier family 66 member 2-like isoform X6"; protein_id "XP_036365768.1"; exon_number "7";
NC_042997.1	Gnomon	gene	170240976	170334180	.	+	.	gene_id "LOC115214628"; db_xref "GeneID:115214628"; gbkey "Gene"; gene "LOC115214628"; gene_biotype "protein_coding"; ID ""; gene_name "LOC115214628";
NC_042997.1	PBRI~FLAMseq	transcript	170241121	170334180	.	+	.	gene_id "LOC115214628"; ID ""; gene_name "LOC115214628"; transcript_id "FLAMseq_ext~G4192.9"; uniq_trans_id "G4192.9"; three_prime_ext "8";
NC_042997.1	PBRI~FLAMseq	exon	170241121	170241562	.	+	.	gene_id "LOC115214628"; ID ""; gene_name "LOC115214628"; transcript_id "FLAMseq_ext~G4192.9"; exon_number "1"; uniq_trans_id "G4192.9";
NC_042997.1	PBRI~FLAMseq	exon	170325871	170326064	.	+	.	gene_id "LOC115214628"; ID ""; gene_name "LOC115214628"; transcript_id "FLAMseq_ext~G4192.9"; exon_number "2"; uniq_trans_id "G4192.9";
NC_042997.1	PBRI~FLAMseq	exon	170330734	170330865	.	+	.	gene_id "LOC115214628"; ID ""; gene_name "LOC115214628"; transcript_id "FLAMseq_ext~G4192.9"; exon_number "3"; uniq_trans_id "G4192.9";
NC_042997.1	PBRI~FLAMseq	exon	170333265	170334172	.	+	.	gene_id "LOC115214628"; ID ""; gene_name "LOC115214628"; transcript_id "FLAMseq_ext~G4192.9"; exon_number "4"; uniq_trans_id "G4192.9";
NC_042997.1	PBRI~FLAMseq	exon	170333265	170334180	.	+	.	gene_id "LOC115214628"; ID ""; gene_name "LOC115214628"; transcript_id "FLAMseq_ext~G4192.9"; exon_number "4"; uniq_trans_id "G4192.9"; three_prime_ext "8";
NC_042997.1	PBRI	transcript	170292256	170334172	.	+	.	gene_id "LOC115214628"; ID ""; gene_name "LOC115214628"; transcript_id "G4192.10"; uniq_trans_id "G4192.10";
NC_042997.1	PBRI	exon	170292256	170292762	.	+	.	gene_id "LOC115214628"; ID ""; gene_name "LOC115214628"; transcript_id "G4192.10"; exon_number "1"; uniq_trans_id "G4192.10";
NC_042997.1	PBRI	exon	170309754	170309856	.	+	.	gene_id "LOC115214628"; ID ""; gene_name "LOC115214628"; transcript_id "G4192.10"; exon_number "2"; uniq_trans_id "G4192.10";
NC_042997.1	PBRI	exon	170325871	170326064	.	+	.	gene_id "LOC115214628"; ID ""; gene_name "LOC115214628"; transcript_id "G4192.10"; exon_number "3"; uniq_trans_id "G4192.10";
NC_042997.1	PBRI	exon	170330734	170330865	.	+	.	gene_id "LOC115214628"; ID ""; gene_name "LOC115214628"; transcript_id "G4192.10"; exon_number "4"; uniq_trans_id "G4192.10";
NC_042997.1	PBRI	exon	170333265	170334172	.	+	.	gene_id "LOC115214628"; ID ""; gene_name "LOC115214628"; transcript_id "G4192.10"; exon_number "5"; uniq_trans_id "G4192.10";
NC_042997.1	PBRI	transcript	170241121	170334172	.	+	.	gene_id "LOC115214628"; ID ""; gene_name "LOC115214628"; transcript_id "G4192.9"; uniq_trans_id "G4192.9";
NC_042997.1	PBRI	exon	170241121	170241562	.	+	.	gene_id "LOC115214628"; ID ""; gene_name "LOC115214628"; transcript_id "G4192.9"; exon_number "1"; uniq_trans_id "G4192.9";
NC_042997.1	PBRI	exon	170325871	170326064	.	+	.	gene_id "LOC115214628"; ID ""; gene_name "LOC115214628"; transcript_id "G4192.9"; exon_number "2"; uniq_trans_id "G4192.9";
NC_042997.1	PBRI	exon	170330734	170330865	.	+	.	gene_id "LOC115214628"; ID ""; gene_name "LOC115214628"; transcript_id "G4192.9"; exon_number "3"; uniq_trans_id "G4192.9";
NC_042997.1	PBRI	exon	170333265	170334172	.	+	.	gene_id "LOC115214628"; ID ""; gene_name "LOC115214628"; transcript_id "G4192.9"; exon_number "4"; uniq_trans_id "G4192.9";
NC_042997.1	Gnomon	transcript	170240976	170333684	.	+	.	gene_id "LOC115214628"; ID "XM_029783756.2"; gene_name "LOC115214628"; transcript_id "XM_029783756.2";
NC_042997.1	Gnomon	CDS	170241287	170241562	.	+	0	gene_id "LOC115214628"; db_xref "GeneID:115214628"; gbkey "CDS"; gene "LOC115214628"; ID ""; gene_name "LOC115214628"; transcript_id "XM_029783756.2"; product "N(G),N(G)-dimethylarginine dimethylaminohydrolase 1 isoform X1"; protein_id "XP_029639616.1"; exon_number "1";
NC_042997.1	Gnomon	CDS	170309754	170309856	.	+	0	gene_id "LOC115214628"; db_xref "GeneID:115214628"; gbkey "CDS"; gene "LOC115214628"; ID ""; gene_name "LOC115214628"; transcript_id "XM_029783756.2"; product "N(G),N(G)-dimethylarginine dimethylaminohydrolase 1 isoform X1"; protein_id "XP_029639616.1"; exon_number "2";
NC_042997.1	Gnomon	CDS	170325871	170326064	.	+	2	gene_id "LOC115214628"; db_xref "GeneID:115214628"; gbkey "CDS"; gene "LOC115214628"; ID ""; gene_name "LOC115214628"; transcript_id "XM_029783756.2"; product "N(G),N(G)-dimethylarginine dimethylaminohydrolase 1 isoform X1"; protein_id "XP_029639616.1"; exon_number "3";
NC_042997.1	Gnomon	CDS	170330734	170330865	.	+	0	gene_id "LOC115214628"; db_xref "GeneID:115214628"; gbkey "CDS"; gene "LOC115214628"; ID ""; gene_name "LOC115214628"; transcript_id "XM_029783756.2"; product "N(G),N(G)-dimethylarginine dimethylaminohydrolase 1 isoform X1"; protein_id "XP_029639616.1"; exon_number "4";
NC_042997.1	Gnomon	CDS	170333265	170333459	.	+	0	gene_id "LOC115214628"; db_xref "GeneID:115214628"; gbkey "CDS"; gene "LOC115214628"; ID ""; gene_name "LOC115214628"; transcript_id "XM_029783756.2"; product "N(G),N(G)-dimethylarginine dimethylaminohydrolase 1 isoform X1"; protein_id "XP_029639616.1"; exon_number "5";
NC_042997.1	Gnomon	exon	170240976	170241562	.	+	.	gene_id "LOC115214628"; db_xref "GeneID:115214628"; gbkey "mRNA"; gene "LOC115214628"; ID ""; gene_name "LOC115214628"; transcript_id "XM_029783756.2"; product "N(G),N(G)-dimethylarginine dimethylaminohydrolase 1, transcript variant X1"; exon_number "1"; model_evidence "Supporting evidence includes similarity to: 7 Proteins, and 100% coverage of the annotated genomic feature by RNAseq alignments, including 46 samples with support for all annotated introns";
NC_042997.1	Gnomon	exon	170309754	170309856	.	+	.	gene_id "LOC115214628"; db_xref "GeneID:115214628"; gbkey "mRNA"; gene "LOC115214628"; ID ""; gene_name "LOC115214628"; transcript_id "XM_029783756.2"; product "N(G),N(G)-dimethylarginine dimethylaminohydrolase 1, transcript variant X1"; exon_number "2"; model_evidence "Supporting evidence includes similarity to: 7 Proteins, and 100% coverage of the annotated genomic feature by RNAseq alignments, including 46 samples with support for all annotated introns";
NC_042997.1	Gnomon	exon	170325871	170326064	.	+	.	gene_id "LOC115214628"; db_xref "GeneID:115214628"; gbkey "mRNA"; gene "LOC115214628"; ID ""; gene_name "LOC115214628"; transcript_id "XM_029783756.2"; product "N(G),N(G)-dimethylarginine dimethylaminohydrolase 1, transcript variant X1"; exon_number "3"; model_evidence "Supporting evidence includes similarity to: 7 Proteins, and 100% coverage of the annotated genomic feature by RNAseq alignments, including 46 samples with support for all annotated introns";
NC_042997.1	Gnomon	exon	170330734	170330865	.	+	.	gene_id "LOC115214628"; db_xref "GeneID:115214628"; gbkey "mRNA"; gene "LOC115214628"; ID ""; gene_name "LOC115214628"; transcript_id "XM_029783756.2"; product "N(G),N(G)-dimethylarginine dimethylaminohydrolase 1, transcript variant X1"; exon_number "4"; model_evidence "Supporting evidence includes similarity to: 7 Proteins, and 100% coverage of the annotated genomic feature by RNAseq alignments, including 46 samples with support for all annotated introns";
NC_042997.1	Gnomon	exon	170333265	170333684	.	+	.	gene_id "LOC115214628"; db_xref "GeneID:115214628"; gbkey "mRNA"; gene "LOC115214628"; ID ""; gene_name "LOC115214628"; transcript_id "XM_029783756.2"; product "N(G),N(G)-dimethylarginine dimethylaminohydrolase 1, transcript variant X1"; exon_number "5"; model_evidence "Supporting evidence includes similarity to: 7 Proteins, and 100% coverage of the annotated genomic feature by RNAseq alignments, including 46 samples with support for all annotated introns";
NC_042997.1	Gnomon	start_codon	170241287	170241289	.	+	0	gene_id "LOC115214628"; db_xref "GeneID:115214628"; gbkey "CDS"; gene "LOC115214628"; ID ""; gene_name "LOC115214628"; transcript_id "XM_029783756.2"; product "N(G),N(G)-dimethylarginine dimethylaminohydrolase 1 isoform X1"; protein_id "XP_029639616.1"; exon_number "1";
NC_042997.1	Gnomon	stop_codon	170333460	170333462	.	+	0	gene_id "LOC115214628"; db_xref "GeneID:115214628"; gbkey "CDS"; gene "LOC115214628"; ID ""; gene_name "LOC115214628"; transcript_id "XM_029783756.2"; product "N(G),N(G)-dimethylarginine dimethylaminohydrolase 1 isoform X1"; protein_id "XP_029639616.1"; exon_number "5";
NC_042997.1	Gnomon	transcript	170302666	170333684	.	+	.	gene_id "LOC115214628"; ID "XM_036506981.1"; gene_name "LOC115214628"; transcript_id "XM_036506981.1";
NC_042997.1	Gnomon	CDS	170302681	170302725	.	+	0	gene_id "LOC115214628"; db_xref "GeneID:115214628"; gbkey "CDS"; gene "LOC115214628"; ID ""; gene_name "LOC115214628"; transcript_id "XM_036506981.1"; product "N(G),N(G)-dimethylarginine dimethylaminohydrolase 1 isoform X2"; protein_id "XP_036362874.1"; exon_number "1";
NC_042997.1	Gnomon	CDS	170309754	170309856	.	+	0	gene_id "LOC115214628"; db_xref "GeneID:115214628"; gbkey "CDS"; gene "LOC115214628"; ID ""; gene_name "LOC115214628"; transcript_id "XM_036506981.1"; product "N(G),N(G)-dimethylarginine dimethylaminohydrolase 1 isoform X2"; protein_id "XP_036362874.1"; exon_number "2";
NC_042997.1	Gnomon	CDS	170325871	170326064	.	+	2	gene_id "LOC115214628"; db_xref "GeneID:115214628"; gbkey "CDS"; gene "LOC115214628"; ID ""; gene_name "LOC115214628"; transcript_id "XM_036506981.1"; product "N(G),N(G)-dimethylarginine dimethylaminohydrolase 1 isoform X2"; protein_id "XP_036362874.1"; exon_number "3";
NC_042997.1	Gnomon	CDS	170330734	170330865	.	+	0	gene_id "LOC115214628"; db_xref "GeneID:115214628"; gbkey "CDS"; gene "LOC115214628"; ID ""; gene_name "LOC115214628"; transcript_id "XM_036506981.1"; product "N(G),N(G)-dimethylarginine dimethylaminohydrolase 1 isoform X2"; protein_id "XP_036362874.1"; exon_number "4";
NC_042997.1	Gnomon	CDS	170333265	170333459	.	+	0	gene_id "LOC115214628"; db_xref "GeneID:115214628"; gbkey "CDS"; gene "LOC115214628"; ID ""; gene_name "LOC115214628"; transcript_id "XM_036506981.1"; product "N(G),N(G)-dimethylarginine dimethylaminohydrolase 1 isoform X2"; protein_id "XP_036362874.1"; exon_number "5";
NC_042997.1	Gnomon	exon	170302666	170302725	.	+	.	gene_id "LOC115214628"; db_xref "GeneID:115214628"; gbkey "mRNA"; gene "LOC115214628"; ID ""; gene_name "LOC115214628"; transcript_id "XM_036506981.1"; product "N(G),N(G)-dimethylarginine dimethylaminohydrolase 1, transcript variant X2"; exon_number "1"; model_evidence "Supporting evidence includes similarity to: 5 Proteins, and 100% coverage of the annotated genomic feature by RNAseq alignments, including 18 samples with support for all annotated introns";
NC_042997.1	Gnomon	exon	170309754	170309856	.	+	.	gene_id "LOC115214628"; db_xref "GeneID:115214628"; gbkey "mRNA"; gene "LOC115214628"; ID ""; gene_name "LOC115214628"; transcript_id "XM_036506981.1"; product "N(G),N(G)-dimethylarginine dimethylaminohydrolase 1, transcript variant X2"; exon_number "2"; model_evidence "Supporting evidence includes similarity to: 5 Proteins, and 100% coverage of the annotated genomic feature by RNAseq alignments, including 18 samples with support for all annotated introns";
NC_042997.1	Gnomon	exon	170325871	170326064	.	+	.	gene_id "LOC115214628"; db_xref "GeneID:115214628"; gbkey "mRNA"; gene "LOC115214628"; ID ""; gene_name "LOC115214628"; transcript_id "XM_036506981.1"; product "N(G),N(G)-dimethylarginine dimethylaminohydrolase 1, transcript variant X2"; exon_number "3"; model_evidence "Supporting evidence includes similarity to: 5 Proteins, and 100% coverage of the annotated genomic feature by RNAseq alignments, including 18 samples with support for all annotated introns";
NC_042997.1	Gnomon	exon	170330734	170330865	.	+	.	gene_id "LOC115214628"; db_xref "GeneID:115214628"; gbkey "mRNA"; gene "LOC115214628"; ID ""; gene_name "LOC115214628"; transcript_id "XM_036506981.1"; product "N(G),N(G)-dimethylarginine dimethylaminohydrolase 1, transcript variant X2"; exon_number "4"; model_evidence "Supporting evidence includes similarity to: 5 Proteins, and 100% coverage of the annotated genomic feature by RNAseq alignments, including 18 samples with support for all annotated introns";
NC_042997.1	Gnomon	exon	170333265	170333684	.	+	.	gene_id "LOC115214628"; db_xref "GeneID:115214628"; gbkey "mRNA"; gene "LOC115214628"; ID ""; gene_name "LOC115214628"; transcript_id "XM_036506981.1"; product "N(G),N(G)-dimethylarginine dimethylaminohydrolase 1, transcript variant X2"; exon_number "5"; model_evidence "Supporting evidence includes similarity to: 5 Proteins, and 100% coverage of the annotated genomic feature by RNAseq alignments, including 18 samples with support for all annotated introns";
NC_042997.1	Gnomon	start_codon	170302681	170302683	.	+	0	gene_id "LOC115214628"; db_xref "GeneID:115214628"; gbkey "CDS"; gene "LOC115214628"; ID ""; gene_name "LOC115214628"; transcript_id "XM_036506981.1"; product "N(G),N(G)-dimethylarginine dimethylaminohydrolase 1 isoform X2"; protein_id "XP_036362874.1"; exon_number "1";
NC_042997.1	Gnomon	stop_codon	170333460	170333462	.	+	0	gene_id "LOC115214628"; db_xref "GeneID:115214628"; gbkey "CDS"; gene "LOC115214628"; ID ""; gene_name "LOC115214628"; transcript_id "XM_036506981.1"; product "N(G),N(G)-dimethylarginine dimethylaminohydrolase 1 isoform X2"; protein_id "XP_036362874.1"; exon_number "5";
NC_042997.1	Gnomon	transcript	170302666	170333684	.	+	.	gene_id "LOC115214628"; ID "XM_036506982.1"; gene_name "LOC115214628"; transcript_id "XM_036506982.1";
NC_042997.1	Gnomon	CDS	170302681	170302719	.	+	0	gene_id "LOC115214628"; db_xref "GeneID:115214628"; gbkey "CDS"; gene "LOC115214628"; ID ""; gene_name "LOC115214628"; transcript_id "XM_036506982.1"; product "N(G),N(G)-dimethylarginine dimethylaminohydrolase 1 isoform X3"; protein_id "XP_036362875.1"; exon_number "1";
NC_042997.1	Gnomon	CDS	170309754	170309856	.	+	0	gene_id "LOC115214628"; db_xref "GeneID:115214628"; gbkey "CDS"; gene "LOC115214628"; ID ""; gene_name "LOC115214628"; transcript_id "XM_036506982.1"; product "N(G),N(G)-dimethylarginine dimethylaminohydrolase 1 isoform X3"; protein_id "XP_036362875.1"; exon_number "2";
NC_042997.1	Gnomon	CDS	170325871	170326064	.	+	2	gene_id "LOC115214628"; db_xref "GeneID:115214628"; gbkey "CDS"; gene "LOC115214628"; ID ""; gene_name "LOC115214628"; transcript_id "XM_036506982.1"; product "N(G),N(G)-dimethylarginine dimethylaminohydrolase 1 isoform X3"; protein_id "XP_036362875.1"; exon_number "3";
NC_042997.1	Gnomon	CDS	170330734	170330865	.	+	0	gene_id "LOC115214628"; db_xref "GeneID:115214628"; gbkey "CDS"; gene "LOC115214628"; ID ""; gene_name "LOC115214628"; transcript_id "XM_036506982.1"; product "N(G),N(G)-dimethylarginine dimethylaminohydrolase 1 isoform X3"; protein_id "XP_036362875.1"; exon_number "4";
NC_042997.1	Gnomon	CDS	170333265	170333459	.	+	0	gene_id "LOC115214628"; db_xref "GeneID:115214628"; gbkey "CDS"; gene "LOC115214628"; ID ""; gene_name "LOC115214628"; transcript_id "XM_036506982.1"; product "N(G),N(G)-dimethylarginine dimethylaminohydrolase 1 isoform X3"; protein_id "XP_036362875.1"; exon_number "5";
NC_042997.1	Gnomon	exon	170302666	170302719	.	+	.	gene_id "LOC115214628"; db_xref "GeneID:115214628"; gbkey "mRNA"; gene "LOC115214628"; ID ""; gene_name "LOC115214628"; transcript_id "XM_036506982.1"; product "N(G),N(G)-dimethylarginine dimethylaminohydrolase 1, transcript variant X3"; exon_number "1"; model_evidence "Supporting evidence includes similarity to: 5 Proteins, and 100% coverage of the annotated genomic feature by RNAseq alignments, including 16 samples with support for all annotated introns";
NC_042997.1	Gnomon	exon	170309754	170309856	.	+	.	gene_id "LOC115214628"; db_xref "GeneID:115214628"; gbkey "mRNA"; gene "LOC115214628"; ID ""; gene_name "LOC115214628"; transcript_id "XM_036506982.1"; product "N(G),N(G)-dimethylarginine dimethylaminohydrolase 1, transcript variant X3"; exon_number "2"; model_evidence "Supporting evidence includes similarity to: 5 Proteins, and 100% coverage of the annotated genomic feature by RNAseq alignments, including 16 samples with support for all annotated introns";
NC_042997.1	Gnomon	exon	170325871	170326064	.	+	.	gene_id "LOC115214628"; db_xref "GeneID:115214628"; gbkey "mRNA"; gene "LOC115214628"; ID ""; gene_name "LOC115214628"; transcript_id "XM_036506982.1"; product "N(G),N(G)-dimethylarginine dimethylaminohydrolase 1, transcript variant X3"; exon_number "3"; model_evidence "Supporting evidence includes similarity to: 5 Proteins, and 100% coverage of the annotated genomic feature by RNAseq alignments, including 16 samples with support for all annotated introns";
NC_042997.1	Gnomon	exon	170330734	170330865	.	+	.	gene_id "LOC115214628"; db_xref "GeneID:115214628"; gbkey "mRNA"; gene "LOC115214628"; ID ""; gene_name "LOC115214628"; transcript_id "XM_036506982.1"; product "N(G),N(G)-dimethylarginine dimethylaminohydrolase 1, transcript variant X3"; exon_number "4"; model_evidence "Supporting evidence includes similarity to: 5 Proteins, and 100% coverage of the annotated genomic feature by RNAseq alignments, including 16 samples with support for all annotated introns";
NC_042997.1	Gnomon	exon	170333265	170333684	.	+	.	gene_id "LOC115214628"; db_xref "GeneID:115214628"; gbkey "mRNA"; gene "LOC115214628"; ID ""; gene_name "LOC115214628"; transcript_id "XM_036506982.1"; product "N(G),N(G)-dimethylarginine dimethylaminohydrolase 1, transcript variant X3"; exon_number "5"; model_evidence "Supporting evidence includes similarity to: 5 Proteins, and 100% coverage of the annotated genomic feature by RNAseq alignments, including 16 samples with support for all annotated introns";
NC_042997.1	Gnomon	start_codon	170302681	170302683	.	+	0	gene_id "LOC115214628"; db_xref "GeneID:115214628"; gbkey "CDS"; gene "LOC115214628"; ID ""; gene_name "LOC115214628"; transcript_id "XM_036506982.1"; product "N(G),N(G)-dimethylarginine dimethylaminohydrolase 1 isoform X3"; protein_id "XP_036362875.1"; exon_number "1";
NC_042997.1	Gnomon	stop_codon	170333460	170333462	.	+	0	gene_id "LOC115214628"; db_xref "GeneID:115214628"; gbkey "CDS"; gene "LOC115214628"; ID ""; gene_name "LOC115214628"; transcript_id "XM_036506982.1"; product "N(G),N(G)-dimethylarginine dimethylaminohydrolase 1 isoform X3"; protein_id "XP_036362875.1"; exon_number "5";
NC_042997.1	Gnomon	gene	78176748	78179253	.	-	.	gene_id "LOC115214634"; db_xref "GeneID:115214634"; gbkey "Gene"; gene "LOC115214634"; gene_biotype "protein_coding"; ID ""; gene_name "LOC115214634";
NC_042997.1	Gnomon	transcript	78176748	78179253	.	-	.	gene_id "LOC115214634"; ID "XM_029783760.2"; gene_name "LOC115214634"; transcript_id "XM_029783760.2";
NC_042997.1	Gnomon	CDS	78176885	78179023	.	-	0	gene_id "LOC115214634"; db_xref "GeneID:115214634"; gbkey "CDS"; gene "LOC115214634"; ID ""; gene_name "LOC115214634"; transcript_id "XM_029783760.2"; product "probable E3 ubiquitin-protein ligase HERC1"; protein_id "XP_029639620.1"; exon_number "1";
NC_042997.1	Gnomon	exon	78176748	78179253	.	-	.	gene_id "LOC115214634"; db_xref "GeneID:115214634"; gbkey "mRNA"; gene "LOC115214634"; ID ""; gene_name "LOC115214634"; transcript_id "XM_029783760.2"; product "probable E3 ubiquitin-protein ligase HERC1"; exon_number "1"; model_evidence "Supporting evidence includes similarity to: 13 Proteins, and 100% coverage of the annotated genomic feature by RNAseq alignments";
NC_042997.1	Gnomon	start_codon	78179021	78179023	.	-	0	gene_id "LOC115214634"; db_xref "GeneID:115214634"; gbkey "CDS"; gene "LOC115214634"; ID ""; gene_name "LOC115214634"; transcript_id "XM_029783760.2"; product "probable E3 ubiquitin-protein ligase HERC1"; protein_id "XP_029639620.1"; exon_number "1";
NC_042997.1	Gnomon	stop_codon	78176882	78176884	.	-	0	gene_id "LOC115214634"; db_xref "GeneID:115214634"; gbkey "CDS"; gene "LOC115214634"; ID ""; gene_name "LOC115214634"; transcript_id "XM_029783760.2"; product "probable E3 ubiquitin-protein ligase HERC1"; protein_id "XP_029639620.1"; exon_number "1";
NC_042997.1	Gnomon	gene	87413031	87417492	.	-	.	gene_id "LOC115214645"; db_xref "GeneID:115214645"; gbkey "Gene"; gene "LOC115214645"; gene_biotype "protein_coding"; ID ""; gene_name "LOC115214645";
NC_042997.1	Gnomon	transcript	87413031	87417492	.	-	.	gene_id "LOC115214645"; ID "XM_029783757.2"; gene_name "LOC115214645"; transcript_id "XM_029783757.2";
NC_042997.1	Gnomon	CDS	87413087	87414052	.	-	0	gene_id "LOC115214645"; db_xref "GeneID:115214645"; gbkey "CDS"; gene "LOC115214645"; ID ""; gene_name "LOC115214645"; transcript_id "XM_029783757.2"; product "UPF0739 protein C1orf74 homolog"; protein_id "XP_029639617.1"; exon_number "2";
NC_042997.1	Gnomon	CDS	87417344	87417385	.	-	0	gene_id "LOC115214645"; db_xref "GeneID:115214645"; gbkey "CDS"; gene "LOC115214645"; ID ""; gene_name "LOC115214645"; transcript_id "XM_029783757.2"; product "UPF0739 protein C1orf74 homolog"; protein_id "XP_029639617.1"; exon_number "1";
NC_042997.1	Gnomon	exon	87413031	87414052	.	-	.	gene_id "LOC115214645"; db_xref "GeneID:115214645"; gbkey "mRNA"; gene "LOC115214645"; ID ""; gene_name "LOC115214645"; transcript_id "XM_029783757.2"; product "UPF0739 protein C1orf74 homolog"; exon_number "2"; model_evidence "Supporting evidence includes similarity to: 2 Proteins, and 100% coverage of the annotated genomic feature by RNAseq alignments, including 45 samples with support for all annotated introns";
NC_042997.1	Gnomon	exon	87417344	87417492	.	-	.	gene_id "LOC115214645"; db_xref "GeneID:115214645"; gbkey "mRNA"; gene "LOC115214645"; ID ""; gene_name "LOC115214645"; transcript_id "XM_029783757.2"; product "UPF0739 protein C1orf74 homolog"; exon_number "1"; model_evidence "Supporting evidence includes similarity to: 2 Proteins, and 100% coverage of the annotated genomic feature by RNAseq alignments, including 45 samples with support for all annotated introns";
NC_042997.1	Gnomon	start_codon	87417383	87417385	.	-	0	gene_id "LOC115214645"; db_xref "GeneID:115214645"; gbkey "CDS"; gene "LOC115214645"; ID ""; gene_name "LOC115214645"; transcript_id "XM_029783757.2"; product "UPF0739 protein C1orf74 homolog"; protein_id "XP_029639617.1"; exon_number "1";
NC_042997.1	Gnomon	stop_codon	87413084	87413086	.	-	0	gene_id "LOC115214645"; db_xref "GeneID:115214645"; gbkey "CDS"; gene "LOC115214645"; ID ""; gene_name "LOC115214645"; transcript_id "XM_029783757.2"; product "UPF0739 protein C1orf74 homolog"; protein_id "XP_029639617.1"; exon_number "2";
NC_042997.1	Gnomon	gene	203637630	203647076	.	-	.	gene_id "LOC115214661"; db_xref "GeneID:115214661"; gbkey "Gene"; gene "LOC115214661"; gene_biotype "protein_coding"; ID ""; gene_name "LOC115214661";
NC_042997.1	PBRI~FLAMseq	transcript	203637630	203647076	.	-	.	gene_id "LOC115214661"; ID ""; gene_name "LOC115214661"; transcript_id "FLAMseq_ext~G5135.2"; uniq_trans_id "G5135.2"; three_prime_ext "2";
NC_042997.1	PBRI~FLAMseq	exon	203637632	203638182	.	-	.	gene_id "LOC115214661"; ID ""; gene_name "LOC115214661"; transcript_id "FLAMseq_ext~G5135.2"; exon_number "4"; uniq_trans_id "G5135.2";
NC_042997.1	PBRI~FLAMseq	exon	203639499	203639587	.	-	.	gene_id "LOC115214661"; ID ""; gene_name "LOC115214661"; transcript_id "FLAMseq_ext~G5135.2"; exon_number "3"; uniq_trans_id "G5135.2";
NC_042997.1	PBRI~FLAMseq	exon	203643957	203644086	.	-	.	gene_id "LOC115214661"; ID ""; gene_name "LOC115214661"; transcript_id "FLAMseq_ext~G5135.2"; exon_number "2"; uniq_trans_id "G5135.2";
NC_042997.1	PBRI~FLAMseq	exon	203646535	203647076	.	-	.	gene_id "LOC115214661"; ID ""; gene_name "LOC115214661"; transcript_id "FLAMseq_ext~G5135.2"; exon_number "1"; uniq_trans_id "G5135.2";
NC_042997.1	PBRI~FLAMseq	exon	203637630	203638182	.	-	.	gene_id "LOC115214661"; ID ""; gene_name "LOC115214661"; transcript_id "FLAMseq_ext~G5135.2"; exon_number "4"; uniq_trans_id "G5135.2"; three_prime_ext "2";
NC_042997.1	PBRI	transcript	203637632	203647076	.	-	.	gene_id "LOC115214661"; ID ""; gene_name "LOC115214661"; transcript_id "G5135.2"; uniq_trans_id "G5135.2";
NC_042997.1	PBRI	exon	203637632	203638182	.	-	.	gene_id "LOC115214661"; ID ""; gene_name "LOC115214661"; transcript_id "G5135.2"; exon_number "4"; uniq_trans_id "G5135.2";
NC_042997.1	PBRI	exon	203639499	203639587	.	-	.	gene_id "LOC115214661"; ID ""; gene_name "LOC115214661"; transcript_id "G5135.2"; exon_number "3"; uniq_trans_id "G5135.2";
NC_042997.1	PBRI	exon	203643957	203644086	.	-	.	gene_id "LOC115214661"; ID ""; gene_name "LOC115214661"; transcript_id "G5135.2"; exon_number "2"; uniq_trans_id "G5135.2";
NC_042997.1	PBRI	exon	203646535	203647076	.	-	.	gene_id "LOC115214661"; ID ""; gene_name "LOC115214661"; transcript_id "G5135.2"; exon_number "1"; uniq_trans_id "G5135.2";
NC_042997.1	PBRI	transcript	203637632	203646248	.	-	.	gene_id "LOC115214661"; ID ""; gene_name "LOC115214661"; transcript_id "G5135.4"; uniq_trans_id "G5135.4";
NC_042997.1	PBRI	exon	203637632	203638182	.	-	.	gene_id "LOC115214661"; ID ""; gene_name "LOC115214661"; transcript_id "G5135.4"; exon_number "3"; uniq_trans_id "G5135.4";
NC_042997.1	PBRI	exon	203639499	203639587	.	-	.	gene_id "LOC115214661"; ID ""; gene_name "LOC115214661"; transcript_id "G5135.4"; exon_number "2"; uniq_trans_id "G5135.4";
NC_042997.1	PBRI	exon	203646146	203646248	.	-	.	gene_id "LOC115214661"; ID ""; gene_name "LOC115214661"; transcript_id "G5135.4"; exon_number "1"; uniq_trans_id "G5135.4";
NC_042997.1	Gnomon	transcript	203637666	203646515	.	-	.	gene_id "LOC115214661"; ID "XM_036508440.1"; gene_name "LOC115214661"; transcript_id "XM_036508440.1";
NC_042997.1	Gnomon	CDS	203638111	203638182	.	-	0	gene_id "LOC115214661"; db_xref "GeneID:115214661"; gbkey "CDS"; gene "LOC115214661"; ID ""; gene_name "LOC115214661"; transcript_id "XM_036508440.1"; product "bolA-like protein 3"; protein_id "XP_036364333.1"; exon_number "4";
NC_042997.1	Gnomon	CDS	203639499	203639587	.	-	2	gene_id "LOC115214661"; db_xref "GeneID:115214661"; gbkey "CDS"; gene "LOC115214661"; ID ""; gene_name "LOC115214661"; transcript_id "XM_036508440.1"; product "bolA-like protein 3"; protein_id "XP_036364333.1"; exon_number "3";
NC_042997.1	Gnomon	CDS	203643957	203644086	.	-	0	gene_id "LOC115214661"; db_xref "GeneID:115214661"; gbkey "CDS"; gene "LOC115214661"; ID ""; gene_name "LOC115214661"; transcript_id "XM_036508440.1"; product "bolA-like protein 3"; protein_id "XP_036364333.1"; exon_number "2";
NC_042997.1	Gnomon	CDS	203646146	203646226	.	-	0	gene_id "LOC115214661"; db_xref "GeneID:115214661"; gbkey "CDS"; gene "LOC115214661"; ID ""; gene_name "LOC115214661"; transcript_id "XM_036508440.1"; product "bolA-like protein 3"; protein_id "XP_036364333.1"; exon_number "1";
NC_042997.1	Gnomon	exon	203637666	203638182	.	-	.	gene_id "LOC115214661"; db_xref "GeneID:115214661"; gbkey "mRNA"; gene "LOC115214661"; ID ""; gene_name "LOC115214661"; transcript_id "XM_036508440.1"; product "bolA-like protein 3"; exon_number "4"; model_evidence "Supporting evidence includes similarity to: 12 Proteins, and 100% coverage of the annotated genomic feature by RNAseq alignments, including 46 samples with support for all annotated introns";
NC_042997.1	Gnomon	exon	203639499	203639587	.	-	.	gene_id "LOC115214661"; db_xref "GeneID:115214661"; gbkey "mRNA"; gene "LOC115214661"; ID ""; gene_name "LOC115214661"; transcript_id "XM_036508440.1"; product "bolA-like protein 3"; exon_number "3"; model_evidence "Supporting evidence includes similarity to: 12 Proteins, and 100% coverage of the annotated genomic feature by RNAseq alignments, including 46 samples with support for all annotated introns";
NC_042997.1	Gnomon	exon	203643957	203644086	.	-	.	gene_id "LOC115214661"; db_xref "GeneID:115214661"; gbkey "mRNA"; gene "LOC115214661"; ID ""; gene_name "LOC115214661"; transcript_id "XM_036508440.1"; product "bolA-like protein 3"; exon_number "2"; model_evidence "Supporting evidence includes similarity to: 12 Proteins, and 100% coverage of the annotated genomic feature by RNAseq alignments, including 46 samples with support for all annotated introns";
NC_042997.1	Gnomon	exon	203646146	203646515	.	-	.	gene_id "LOC115214661"; db_xref "GeneID:115214661"; gbkey "mRNA"; gene "LOC115214661"; ID ""; gene_name "LOC115214661"; transcript_id "XM_036508440.1"; product "bolA-like protein 3"; exon_number "1"; model_evidence "Supporting evidence includes similarity to: 12 Proteins, and 100% coverage of the annotated genomic feature by RNAseq alignments, including 46 samples with support for all annotated introns";
NC_042997.1	Gnomon	start_codon	203646224	203646226	.	-	0	gene_id "LOC115214661"; db_xref "GeneID:115214661"; gbkey "CDS"; gene "LOC115214661"; ID ""; gene_name "LOC115214661"; transcript_id "XM_036508440.1"; product "bolA-like protein 3"; protein_id "XP_036364333.1"; exon_number "1";
NC_042997.1	Gnomon	stop_codon	203638108	203638110	.	-	0	gene_id "LOC115214661"; db_xref "GeneID:115214661"; gbkey "CDS"; gene "LOC115214661"; ID ""; gene_name "LOC115214661"; transcript_id "XM_036508440.1"; product "bolA-like protein 3"; protein_id "XP_036364333.1"; exon_number "4";
NC_042997.1	Gnomon	gene	93777042	93790009	.	+	.	gene_id "LOC115214677"; db_xref "GeneID:115214677"; gbkey "Gene"; gene "LOC115214677"; gene_biotype "protein_coding"; ID ""; gene_name "LOC115214677";
NC_042997.1	PBRI~FLAMseq	transcript	93777132	93790009	.	+	.	gene_id "LOC115214677"; ID ""; gene_name "LOC115214677"; transcript_id "FLAMseq_ext~G2294.5"; uniq_trans_id "G2294.5"; three_prime_ext "2637";
NC_042997.1	PBRI~FLAMseq	exon	93777132	93777192	.	+	.	gene_id "LOC115214677"; ID ""; gene_name "LOC115214677"; transcript_id "FLAMseq_ext~G2294.5"; exon_number "1"; uniq_trans_id "G2294.5";
NC_042997.1	PBRI~FLAMseq	exon	93785814	93785894	.	+	.	gene_id "LOC115214677"; ID ""; gene_name "LOC115214677"; transcript_id "FLAMseq_ext~G2294.5"; exon_number "2"; uniq_trans_id "G2294.5";
NC_042997.1	PBRI~FLAMseq	exon	93786615	93787372	.	+	.	gene_id "LOC115214677"; ID ""; gene_name "LOC115214677"; transcript_id "FLAMseq_ext~G2294.5"; exon_number "3"; uniq_trans_id "G2294.5";
NC_042997.1	PBRI~FLAMseq	exon	93786615	93790009	.	+	.	gene_id "LOC115214677"; ID ""; gene_name "LOC115214677"; transcript_id "FLAMseq_ext~G2294.5"; exon_number "3"; uniq_trans_id "G2294.5"; three_prime_ext "2637";
NC_042997.1	PBRI	transcript	93777132	93787372	.	+	.	gene_id "LOC115214677"; ID ""; gene_name "LOC115214677"; transcript_id "G2294.5"; uniq_trans_id "G2294.5";
NC_042997.1	PBRI	exon	93777132	93777192	.	+	.	gene_id "LOC115214677"; ID ""; gene_name "LOC115214677"; transcript_id "G2294.5"; exon_number "1"; uniq_trans_id "G2294.5";
NC_042997.1	PBRI	exon	93785814	93785894	.	+	.	gene_id "LOC115214677"; ID ""; gene_name "LOC115214677"; transcript_id "G2294.5"; exon_number "2"; uniq_trans_id "G2294.5";
NC_042997.1	PBRI	exon	93786615	93787372	.	+	.	gene_id "LOC115214677"; ID ""; gene_name "LOC115214677"; transcript_id "G2294.5"; exon_number "3"; uniq_trans_id "G2294.5";
NC_042997.1	Gnomon	transcript	93777042	93787370	.	+	.	gene_id "LOC115214677"; ID "XM_029783759.2"; gene_name "LOC115214677"; transcript_id "XM_029783759.2";
NC_042997.1	Gnomon	CDS	93785827	93785894	.	+	0	gene_id "LOC115214677"; db_xref "GeneID:115214677"; gbkey "CDS"; gene "LOC115214677"; ID ""; gene_name "LOC115214677"; transcript_id "XM_029783759.2"; product "cytochrome c oxidase subunit 6B1"; protein_id "XP_029639619.1"; exon_number "2";
NC_042997.1	Gnomon	CDS	93786615	93786729	.	+	1	gene_id "LOC115214677"; db_xref "GeneID:115214677"; gbkey "CDS"; gene "LOC115214677"; ID ""; gene_name "LOC115214677"; transcript_id "XM_029783759.2"; product "cytochrome c oxidase subunit 6B1"; protein_id "XP_029639619.1"; exon_number "3";
NC_042997.1	Gnomon	CDS	93787226	93787276	.	+	0	gene_id "LOC115214677"; db_xref "GeneID:115214677"; gbkey "CDS"; gene "LOC115214677"; ID ""; gene_name "LOC115214677"; transcript_id "XM_029783759.2"; product "cytochrome c oxidase subunit 6B1"; protein_id "XP_029639619.1"; exon_number "4";
NC_042997.1	Gnomon	exon	93777042	93777192	.	+	.	gene_id "LOC115214677"; db_xref "GeneID:115214677"; gbkey "mRNA"; gene "LOC115214677"; ID ""; gene_name "LOC115214677"; transcript_id "XM_029783759.2"; product "cytochrome c oxidase subunit 6B1"; exon_number "1"; model_evidence "Supporting evidence includes similarity to: 9 Proteins, and 100% coverage of the annotated genomic feature by RNAseq alignments, including 46 samples with support for all annotated introns";
NC_042997.1	Gnomon	exon	93785814	93785894	.	+	.	gene_id "LOC115214677"; db_xref "GeneID:115214677"; gbkey "mRNA"; gene "LOC115214677"; ID ""; gene_name "LOC115214677"; transcript_id "XM_029783759.2"; product "cytochrome c oxidase subunit 6B1"; exon_number "2"; model_evidence "Supporting evidence includes similarity to: 9 Proteins, and 100% coverage of the annotated genomic feature by RNAseq alignments, including 46 samples with support for all annotated introns";
NC_042997.1	Gnomon	exon	93786615	93786729	.	+	.	gene_id "LOC115214677"; db_xref "GeneID:115214677"; gbkey "mRNA"; gene "LOC115214677"; ID ""; gene_name "LOC115214677"; transcript_id "XM_029783759.2"; product "cytochrome c oxidase subunit 6B1"; exon_number "3"; model_evidence "Supporting evidence includes similarity to: 9 Proteins, and 100% coverage of the annotated genomic feature by RNAseq alignments, including 46 samples with support for all annotated introns";
NC_042997.1	Gnomon	exon	93787226	93787370	.	+	.	gene_id "LOC115214677"; db_xref "GeneID:115214677"; gbkey "mRNA"; gene "LOC115214677"; ID ""; gene_name "LOC115214677"; transcript_id "XM_029783759.2"; product "cytochrome c oxidase subunit 6B1"; exon_number "4"; model_evidence "Supporting evidence includes similarity to: 9 Proteins, and 100% coverage of the annotated genomic feature by RNAseq alignments, including 46 samples with support for all annotated introns";
NC_042997.1	Gnomon	start_codon	93785827	93785829	.	+	0	gene_id "LOC115214677"; db_xref "GeneID:115214677"; gbkey "CDS"; gene "LOC115214677"; ID ""; gene_name "LOC115214677"; transcript_id "XM_029783759.2"; product "cytochrome c oxidase subunit 6B1"; protein_id "XP_029639619.1"; exon_number "2";
NC_042997.1	Gnomon	stop_codon	93787277	93787279	.	+	0	gene_id "LOC115214677"; db_xref "GeneID:115214677"; gbkey "CDS"; gene "LOC115214677"; ID ""; gene_name "LOC115214677"; transcript_id "XM_029783759.2"; product "cytochrome c oxidase subunit 6B1"; protein_id "XP_029639619.1"; exon_number "4";
NC_042997.1	Gnomon	gene	107368013	107429134	.	+	.	gene_id "LOC115214693"; db_xref "GeneID:115214693"; gbkey "Gene"; gene "LOC115214693"; gene_biotype "protein_coding"; ID ""; gene_name "LOC115214693";
NC_042997.1	PBRI	transcript	107368028	107421900	.	+	.	gene_id "LOC115214693"; ID ""; gene_name "LOC115214693"; transcript_id "G2645.13"; uniq_trans_id "G2645.13";
NC_042997.1	PBRI	exon	107368028	107368229	.	+	.	gene_id "LOC115214693"; ID ""; gene_name "LOC115214693"; transcript_id "G2645.13"; exon_number "1"; uniq_trans_id "G2645.13";
NC_042997.1	PBRI	exon	107386548	107386634	.	+	.	gene_id "LOC115214693"; ID ""; gene_name "LOC115214693"; transcript_id "G2645.13"; exon_number "2"; uniq_trans_id "G2645.13";
NC_042997.1	PBRI	exon	107391079	107391137	.	+	.	gene_id "LOC115214693"; ID ""; gene_name "LOC115214693"; transcript_id "G2645.13"; exon_number "3"; uniq_trans_id "G2645.13";
NC_042997.1	PBRI	exon	107398805	107398933	.	+	.	gene_id "LOC115214693"; ID ""; gene_name "LOC115214693"; transcript_id "G2645.13"; exon_number "4"; uniq_trans_id "G2645.13";
NC_042997.1	PBRI	exon	107403081	107403256	.	+	.	gene_id "LOC115214693"; ID ""; gene_name "LOC115214693"; transcript_id "G2645.13"; exon_number "5"; uniq_trans_id "G2645.13";
NC_042997.1	PBRI	exon	107404119	107404231	.	+	.	gene_id "LOC115214693"; ID ""; gene_name "LOC115214693"; transcript_id "G2645.13"; exon_number "6"; uniq_trans_id "G2645.13";
NC_042997.1	PBRI	exon	107405351	107405457	.	+	.	gene_id "LOC115214693"; ID ""; gene_name "LOC115214693"; transcript_id "G2645.13"; exon_number "7"; uniq_trans_id "G2645.13";
NC_042997.1	PBRI	exon	107405594	107405644	.	+	.	gene_id "LOC115214693"; ID ""; gene_name "LOC115214693"; transcript_id "G2645.13"; exon_number "8"; uniq_trans_id "G2645.13";
NC_042997.1	PBRI	exon	107408753	107408856	.	+	.	gene_id "LOC115214693"; ID ""; gene_name "LOC115214693"; transcript_id "G2645.13"; exon_number "9"; uniq_trans_id "G2645.13";
NC_042997.1	PBRI	exon	107412439	107412492	.	+	.	gene_id "LOC115214693"; ID ""; gene_name "LOC115214693"; transcript_id "G2645.13"; exon_number "10"; uniq_trans_id "G2645.13";
NC_042997.1	PBRI	exon	107413111	107413234	.	+	.	gene_id "LOC115214693"; ID ""; gene_name "LOC115214693"; transcript_id "G2645.13"; exon_number "11"; uniq_trans_id "G2645.13";
NC_042997.1	PBRI	exon	107414306	107414426	.	+	.	gene_id "LOC115214693"; ID ""; gene_name "LOC115214693"; transcript_id "G2645.13"; exon_number "12"; uniq_trans_id "G2645.13";
NC_042997.1	PBRI	exon	107417718	107417757	.	+	.	gene_id "LOC115214693"; ID ""; gene_name "LOC115214693"; transcript_id "G2645.13"; exon_number "13"; uniq_trans_id "G2645.13";
NC_042997.1	PBRI	exon	107421180	107421900	.	+	.	gene_id "LOC115214693"; ID ""; gene_name "LOC115214693"; transcript_id "G2645.13"; exon_number "14"; uniq_trans_id "G2645.13";
NC_042997.1	PBRI	transcript	107386327	107421900	.	+	.	gene_id "LOC115214693"; ID ""; gene_name "LOC115214693"; transcript_id "G2645.20"; uniq_trans_id "G2645.20";
NC_042997.1	PBRI	exon	107386327	107386634	.	+	.	gene_id "LOC115214693"; ID ""; gene_name "LOC115214693"; transcript_id "G2645.20"; exon_number "1"; uniq_trans_id "G2645.20";
NC_042997.1	PBRI	exon	107389565	107389632	.	+	.	gene_id "LOC115214693"; ID ""; gene_name "LOC115214693"; transcript_id "G2645.20"; exon_number "2"; uniq_trans_id "G2645.20";
NC_042997.1	PBRI	exon	107391079	107391137	.	+	.	gene_id "LOC115214693"; ID ""; gene_name "LOC115214693"; transcript_id "G2645.20"; exon_number "3"; uniq_trans_id "G2645.20";
NC_042997.1	PBRI	exon	107398805	107398933	.	+	.	gene_id "LOC115214693"; ID ""; gene_name "LOC115214693"; transcript_id "G2645.20"; exon_number "4"; uniq_trans_id "G2645.20";
NC_042997.1	PBRI	exon	107403081	107403256	.	+	.	gene_id "LOC115214693"; ID ""; gene_name "LOC115214693"; transcript_id "G2645.20"; exon_number "5"; uniq_trans_id "G2645.20";
NC_042997.1	PBRI	exon	107404119	107404231	.	+	.	gene_id "LOC115214693"; ID ""; gene_name "LOC115214693"; transcript_id "G2645.20"; exon_number "6"; uniq_trans_id "G2645.20";
NC_042997.1	PBRI	exon	107405351	107405457	.	+	.	gene_id "LOC115214693"; ID ""; gene_name "LOC115214693"; transcript_id "G2645.20"; exon_number "7"; uniq_trans_id "G2645.20";
NC_042997.1	PBRI	exon	107405594	107405644	.	+	.	gene_id "LOC115214693"; ID ""; gene_name "LOC115214693"; transcript_id "G2645.20"; exon_number "8"; uniq_trans_id "G2645.20";
NC_042997.1	PBRI	exon	107408753	107408856	.	+	.	gene_id "LOC115214693"; ID ""; gene_name "LOC115214693"; transcript_id "G2645.20"; exon_number "9"; uniq_trans_id "G2645.20";
NC_042997.1	PBRI	exon	107412439	107412492	.	+	.	gene_id "LOC115214693"; ID ""; gene_name "LOC115214693"; transcript_id "G2645.20"; exon_number "10"; uniq_trans_id "G2645.20";
NC_042997.1	PBRI	exon	107413111	107413234	.	+	.	gene_id "LOC115214693"; ID ""; gene_name "LOC115214693"; transcript_id "G2645.20"; exon_number "11"; uniq_trans_id "G2645.20";
NC_042997.1	PBRI	exon	107414306	107414426	.	+	.	gene_id "LOC115214693"; ID ""; gene_name "LOC115214693"; transcript_id "G2645.20"; exon_number "12"; uniq_trans_id "G2645.20";
NC_042997.1	PBRI	exon	107417718	107417757	.	+	.	gene_id "LOC115214693"; ID ""; gene_name "LOC115214693"; transcript_id "G2645.20"; exon_number "13"; uniq_trans_id "G2645.20";
NC_042997.1	PBRI	exon	107421180	107421900	.	+	.	gene_id "LOC115214693"; ID ""; gene_name "LOC115214693"; transcript_id "G2645.20"; exon_number "14"; uniq_trans_id "G2645.20";
NC_042997.1	PBRI	transcript	107368015	107429134	.	+	.	gene_id "LOC115214693"; ID ""; gene_name "LOC115214693"; transcript_id "G2645.8"; uniq_trans_id "G2645.8";
NC_042997.1	PBRI	exon	107368015	107368229	.	+	.	gene_id "LOC115214693"; ID ""; gene_name "LOC115214693"; transcript_id "G2645.8"; exon_number "1"; uniq_trans_id "G2645.8";
NC_042997.1	PBRI	exon	107386548	107386634	.	+	.	gene_id "LOC115214693"; ID ""; gene_name "LOC115214693"; transcript_id "G2645.8"; exon_number "2"; uniq_trans_id "G2645.8";
NC_042997.1	PBRI	exon	107389565	107389632	.	+	.	gene_id "LOC115214693"; ID ""; gene_name "LOC115214693"; transcript_id "G2645.8"; exon_number "3"; uniq_trans_id "G2645.8";
NC_042997.1	PBRI	exon	107391079	107391137	.	+	.	gene_id "LOC115214693"; ID ""; gene_name "LOC115214693"; transcript_id "G2645.8"; exon_number "4"; uniq_trans_id "G2645.8";
NC_042997.1	PBRI	exon	107398805	107398933	.	+	.	gene_id "LOC115214693"; ID ""; gene_name "LOC115214693"; transcript_id "G2645.8"; exon_number "5"; uniq_trans_id "G2645.8";
NC_042997.1	PBRI	exon	107403081	107403256	.	+	.	gene_id "LOC115214693"; ID ""; gene_name "LOC115214693"; transcript_id "G2645.8"; exon_number "6"; uniq_trans_id "G2645.8";
NC_042997.1	PBRI	exon	107404119	107404231	.	+	.	gene_id "LOC115214693"; ID ""; gene_name "LOC115214693"; transcript_id "G2645.8"; exon_number "7"; uniq_trans_id "G2645.8";
NC_042997.1	PBRI	exon	107405351	107405457	.	+	.	gene_id "LOC115214693"; ID ""; gene_name "LOC115214693"; transcript_id "G2645.8"; exon_number "8"; uniq_trans_id "G2645.8";
NC_042997.1	PBRI	exon	107405594	107406037	.	+	.	gene_id "LOC115214693"; ID ""; gene_name "LOC115214693"; transcript_id "G2645.8"; exon_number "9"; uniq_trans_id "G2645.8";
NC_042997.1	PBRI	exon	107425400	107429134	.	+	.	gene_id "LOC115214693"; ID ""; gene_name "LOC115214693"; transcript_id "G2645.8"; exon_number "10"; uniq_trans_id "G2645.8";
NC_042997.1	Gnomon	transcript	107368017	107423171	.	+	.	gene_id "LOC115214693"; ID "XM_029783761.2"; gene_name "LOC115214693"; transcript_id "XM_029783761.2";
NC_042997.1	Gnomon	CDS	107386560	107386634	.	+	0	gene_id "LOC115214693"; db_xref "GeneID:115214693"; gbkey "CDS"; gene "LOC115214693"; ID ""; gene_name "LOC115214693"; transcript_id "XM_029783761.2"; product "protein SHQ1 homolog isoform X1"; protein_id "XP_029639621.1"; exon_number "2";
NC_042997.1	Gnomon	CDS	107389565	107389632	.	+	0	gene_id "LOC115214693"; db_xref "GeneID:115214693"; gbkey "CDS"; gene "LOC115214693"; ID ""; gene_name "LOC115214693"; transcript_id "XM_029783761.2"; product "protein SHQ1 homolog isoform X1"; protein_id "XP_029639621.1"; exon_number "3";
NC_042997.1	Gnomon	CDS	107391079	107391137	.	+	1	gene_id "LOC115214693"; db_xref "GeneID:115214693"; gbkey "CDS"; gene "LOC115214693"; ID ""; gene_name "LOC115214693"; transcript_id "XM_029783761.2"; product "protein SHQ1 homolog isoform X1"; protein_id "XP_029639621.1"; exon_number "4";
NC_042997.1	Gnomon	CDS	107398805	107398933	.	+	2	gene_id "LOC115214693"; db_xref "GeneID:115214693"; gbkey "CDS"; gene "LOC115214693"; ID ""; gene_name "LOC115214693"; transcript_id "XM_029783761.2"; product "protein SHQ1 homolog isoform X1"; protein_id "XP_029639621.1"; exon_number "5";
NC_042997.1	Gnomon	CDS	107403081	107403256	.	+	2	gene_id "LOC115214693"; db_xref "GeneID:115214693"; gbkey "CDS"; gene "LOC115214693"; ID ""; gene_name "LOC115214693"; transcript_id "XM_029783761.2"; product "protein SHQ1 homolog isoform X1"; protein_id "XP_029639621.1"; exon_number "6";
NC_042997.1	Gnomon	CDS	107404119	107404231	.	+	0	gene_id "LOC115214693"; db_xref "GeneID:115214693"; gbkey "CDS"; gene "LOC115214693"; ID ""; gene_name "LOC115214693"; transcript_id "XM_029783761.2"; product "protein SHQ1 homolog isoform X1"; protein_id "XP_029639621.1"; exon_number "7";
NC_042997.1	Gnomon	CDS	107405351	107405457	.	+	1	gene_id "LOC115214693"; db_xref "GeneID:115214693"; gbkey "CDS"; gene "LOC115214693"; ID ""; gene_name "LOC115214693"; transcript_id "XM_029783761.2"; product "protein SHQ1 homolog isoform X1"; protein_id "XP_029639621.1"; exon_number "8";
NC_042997.1	Gnomon	CDS	107405594	107405644	.	+	2	gene_id "LOC115214693"; db_xref "GeneID:115214693"; gbkey "CDS"; gene "LOC115214693"; ID ""; gene_name "LOC115214693"; transcript_id "XM_029783761.2"; product "protein SHQ1 homolog isoform X1"; protein_id "XP_029639621.1"; exon_number "9";
NC_042997.1	Gnomon	CDS	107408753	107408856	.	+	2	gene_id "LOC115214693"; db_xref "GeneID:115214693"; gbkey "CDS"; gene "LOC115214693"; ID ""; gene_name "LOC115214693"; transcript_id "XM_029783761.2"; product "protein SHQ1 homolog isoform X1"; protein_id "XP_029639621.1"; exon_number "10";
NC_042997.1	Gnomon	CDS	107412439	107412492	.	+	0	gene_id "LOC115214693"; db_xref "GeneID:115214693"; gbkey "CDS"; gene "LOC115214693"; ID ""; gene_name "LOC115214693"; transcript_id "XM_029783761.2"; product "protein SHQ1 homolog isoform X1"; protein_id "XP_029639621.1"; exon_number "11";
NC_042997.1	Gnomon	CDS	107413111	107413234	.	+	0	gene_id "LOC115214693"; db_xref "GeneID:115214693"; gbkey "CDS"; gene "LOC115214693"; ID ""; gene_name "LOC115214693"; transcript_id "XM_029783761.2"; product "protein SHQ1 homolog isoform X1"; protein_id "XP_029639621.1"; exon_number "12";
NC_042997.1	Gnomon	CDS	107414306	107414426	.	+	2	gene_id "LOC115214693"; db_xref "GeneID:115214693"; gbkey "CDS"; gene "LOC115214693"; ID ""; gene_name "LOC115214693"; transcript_id "XM_029783761.2"; product "protein SHQ1 homolog isoform X1"; protein_id "XP_029639621.1"; exon_number "13";
NC_042997.1	Gnomon	CDS	107417718	107417757	.	+	1	gene_id "LOC115214693"; db_xref "GeneID:115214693"; gbkey "CDS"; gene "LOC115214693"; ID ""; gene_name "LOC115214693"; transcript_id "XM_029783761.2"; product "protein SHQ1 homolog isoform X1"; protein_id "XP_029639621.1"; exon_number "14";
NC_042997.1	Gnomon	CDS	107421180	107421401	.	+	0	gene_id "LOC115214693"; db_xref "GeneID:115214693"; gbkey "CDS"; gene "LOC115214693"; ID ""; gene_name "LOC115214693"; transcript_id "XM_029783761.2"; product "protein SHQ1 homolog isoform X1"; protein_id "XP_029639621.1"; exon_number "15";
NC_042997.1	Gnomon	exon	107368017	107368229	.	+	.	gene_id "LOC115214693"; db_xref "GeneID:115214693"; gbkey "mRNA"; gene "LOC115214693"; ID ""; gene_name "LOC115214693"; transcript_id "XM_029783761.2"; product "protein SHQ1 homolog, transcript variant X1"; exon_number "1"; model_evidence "Supporting evidence includes similarity to: 4 Proteins, and 100% coverage of the annotated genomic feature by RNAseq alignments, including 37 samples with support for all annotated introns";
NC_042997.1	Gnomon	exon	107386548	107386634	.	+	.	gene_id "LOC115214693"; db_xref "GeneID:115214693"; gbkey "mRNA"; gene "LOC115214693"; ID ""; gene_name "LOC115214693"; transcript_id "XM_029783761.2"; product "protein SHQ1 homolog, transcript variant X1"; exon_number "2"; model_evidence "Supporting evidence includes similarity to: 4 Proteins, and 100% coverage of the annotated genomic feature by RNAseq alignments, including 37 samples with support for all annotated introns";
NC_042997.1	Gnomon	exon	107389565	107389632	.	+	.	gene_id "LOC115214693"; db_xref "GeneID:115214693"; gbkey "mRNA"; gene "LOC115214693"; ID ""; gene_name "LOC115214693"; transcript_id "XM_029783761.2"; product "protein SHQ1 homolog, transcript variant X1"; exon_number "3"; model_evidence "Supporting evidence includes similarity to: 4 Proteins, and 100% coverage of the annotated genomic feature by RNAseq alignments, including 37 samples with support for all annotated introns";
NC_042997.1	Gnomon	exon	107391079	107391137	.	+	.	gene_id "LOC115214693"; db_xref "GeneID:115214693"; gbkey "mRNA"; gene "LOC115214693"; ID ""; gene_name "LOC115214693"; transcript_id "XM_029783761.2"; product "protein SHQ1 homolog, transcript variant X1"; exon_number "4"; model_evidence "Supporting evidence includes similarity to: 4 Proteins, and 100% coverage of the annotated genomic feature by RNAseq alignments, including 37 samples with support for all annotated introns";
NC_042997.1	Gnomon	exon	107398805	107398933	.	+	.	gene_id "LOC115214693"; db_xref "GeneID:115214693"; gbkey "mRNA"; gene "LOC115214693"; ID ""; gene_name "LOC115214693"; transcript_id "XM_029783761.2"; product "protein SHQ1 homolog, transcript variant X1"; exon_number "5"; model_evidence "Supporting evidence includes similarity to: 4 Proteins, and 100% coverage of the annotated genomic feature by RNAseq alignments, including 37 samples with support for all annotated introns";
NC_042997.1	Gnomon	exon	107403081	107403256	.	+	.	gene_id "LOC115214693"; db_xref "GeneID:115214693"; gbkey "mRNA"; gene "LOC115214693"; ID ""; gene_name "LOC115214693"; transcript_id "XM_029783761.2"; product "protein SHQ1 homolog, transcript variant X1"; exon_number "6"; model_evidence "Supporting evidence includes similarity to: 4 Proteins, and 100% coverage of the annotated genomic feature by RNAseq alignments, including 37 samples with support for all annotated introns";
NC_042997.1	Gnomon	exon	107404119	107404231	.	+	.	gene_id "LOC115214693"; db_xref "GeneID:115214693"; gbkey "mRNA"; gene "LOC115214693"; ID ""; gene_name "LOC115214693"; transcript_id "XM_029783761.2"; product "protein SHQ1 homolog, transcript variant X1"; exon_number "7"; model_evidence "Supporting evidence includes similarity to: 4 Proteins, and 100% coverage of the annotated genomic feature by RNAseq alignments, including 37 samples with support for all annotated introns";
NC_042997.1	Gnomon	exon	107405351	107405457	.	+	.	gene_id "LOC115214693"; db_xref "GeneID:115214693"; gbkey "mRNA"; gene "LOC115214693"; ID ""; gene_name "LOC115214693"; transcript_id "XM_029783761.2"; product "protein SHQ1 homolog, transcript variant X1"; exon_number "8"; model_evidence "Supporting evidence includes similarity to: 4 Proteins, and 100% coverage of the annotated genomic feature by RNAseq alignments, including 37 samples with support for all annotated introns";
NC_042997.1	Gnomon	exon	107405594	107405644	.	+	.	gene_id "LOC115214693"; db_xref "GeneID:115214693"; gbkey "mRNA"; gene "LOC115214693"; ID ""; gene_name "LOC115214693"; transcript_id "XM_029783761.2"; product "protein SHQ1 homolog, transcript variant X1"; exon_number "9"; model_evidence "Supporting evidence includes similarity to: 4 Proteins, and 100% coverage of the annotated genomic feature by RNAseq alignments, including 37 samples with support for all annotated introns";
NC_042997.1	Gnomon	exon	107408753	107408856	.	+	.	gene_id "LOC115214693"; db_xref "GeneID:115214693"; gbkey "mRNA"; gene "LOC115214693"; ID ""; gene_name "LOC115214693"; transcript_id "XM_029783761.2"; product "protein SHQ1 homolog, transcript variant X1"; exon_number "10"; model_evidence "Supporting evidence includes similarity to: 4 Proteins, and 100% coverage of the annotated genomic feature by RNAseq alignments, including 37 samples with support for all annotated introns";
NC_042997.1	Gnomon	exon	107412439	107412492	.	+	.	gene_id "LOC115214693"; db_xref "GeneID:115214693"; gbkey "mRNA"; gene "LOC115214693"; ID ""; gene_name "LOC115214693"; transcript_id "XM_029783761.2"; product "protein SHQ1 homolog, transcript variant X1"; exon_number "11"; model_evidence "Supporting evidence includes similarity to: 4 Proteins, and 100% coverage of the annotated genomic feature by RNAseq alignments, including 37 samples with support for all annotated introns";
NC_042997.1	Gnomon	exon	107413111	107413234	.	+	.	gene_id "LOC115214693"; db_xref "GeneID:115214693"; gbkey "mRNA"; gene "LOC115214693"; ID ""; gene_name "LOC115214693"; transcript_id "XM_029783761.2"; product "protein SHQ1 homolog, transcript variant X1"; exon_number "12"; model_evidence "Supporting evidence includes similarity to: 4 Proteins, and 100% coverage of the annotated genomic feature by RNAseq alignments, including 37 samples with support for all annotated introns";
NC_042997.1	Gnomon	exon	107414306	107414426	.	+	.	gene_id "LOC115214693"; db_xref "GeneID:115214693"; gbkey "mRNA"; gene "LOC115214693"; ID ""; gene_name "LOC115214693"; transcript_id "XM_029783761.2"; product "protein SHQ1 homolog, transcript variant X1"; exon_number "13"; model_evidence "Supporting evidence includes similarity to: 4 Proteins, and 100% coverage of the annotated genomic feature by RNAseq alignments, including 37 samples with support for all annotated introns";
NC_042997.1	Gnomon	exon	107417718	107417757	.	+	.	gene_id "LOC115214693"; db_xref "GeneID:115214693"; gbkey "mRNA"; gene "LOC115214693"; ID ""; gene_name "LOC115214693"; transcript_id "XM_029783761.2"; product "protein SHQ1 homolog, transcript variant X1"; exon_number "14"; model_evidence "Supporting evidence includes similarity to: 4 Proteins, and 100% coverage of the annotated genomic feature by RNAseq alignments, including 37 samples with support for all annotated introns";
NC_042997.1	Gnomon	exon	107421180	107423171	.	+	.	gene_id "LOC115214693"; db_xref "GeneID:115214693"; gbkey "mRNA"; gene "LOC115214693"; ID ""; gene_name "LOC115214693"; transcript_id "XM_029783761.2"; product "protein SHQ1 homolog, transcript variant X1"; exon_number "15"; model_evidence "Supporting evidence includes similarity to: 4 Proteins, and 100% coverage of the annotated genomic feature by RNAseq alignments, including 37 samples with support for all annotated introns";
NC_042997.1	Gnomon	start_codon	107386560	107386562	.	+	0	gene_id "LOC115214693"; db_xref "GeneID:115214693"; gbkey "CDS"; gene "LOC115214693"; ID ""; gene_name "LOC115214693"; transcript_id "XM_029783761.2"; product "protein SHQ1 homolog isoform X1"; protein_id "XP_029639621.1"; exon_number "2";
NC_042997.1	Gnomon	stop_codon	107421402	107421404	.	+	0	gene_id "LOC115214693"; db_xref "GeneID:115214693"; gbkey "CDS"; gene "LOC115214693"; ID ""; gene_name "LOC115214693"; transcript_id "XM_029783761.2"; product "protein SHQ1 homolog isoform X1"; protein_id "XP_029639621.1"; exon_number "15";
NC_042997.1	Gnomon	transcript	107369145	107423171	.	+	.	gene_id "LOC115214693"; ID "XM_036503517.1"; gene_name "LOC115214693"; transcript_id "XM_036503517.1";
NC_042997.1	Gnomon	CDS	107386560	107386634	.	+	0	gene_id "LOC115214693"; db_xref "GeneID:115214693"; gbkey "CDS"; gene "LOC115214693"; ID ""; gene_name "LOC115214693"; transcript_id "XM_036503517.1"; product "protein SHQ1 homolog isoform X1"; protein_id "XP_036359410.1"; exon_number "2";
NC_042997.1	Gnomon	CDS	107389565	107389632	.	+	0	gene_id "LOC115214693"; db_xref "GeneID:115214693"; gbkey "CDS"; gene "LOC115214693"; ID ""; gene_name "LOC115214693"; transcript_id "XM_036503517.1"; product "protein SHQ1 homolog isoform X1"; protein_id "XP_036359410.1"; exon_number "3";
NC_042997.1	Gnomon	CDS	107391079	107391137	.	+	1	gene_id "LOC115214693"; db_xref "GeneID:115214693"; gbkey "CDS"; gene "LOC115214693"; ID ""; gene_name "LOC115214693"; transcript_id "XM_036503517.1"; product "protein SHQ1 homolog isoform X1"; protein_id "XP_036359410.1"; exon_number "4";
NC_042997.1	Gnomon	CDS	107398805	107398933	.	+	2	gene_id "LOC115214693"; db_xref "GeneID:115214693"; gbkey "CDS"; gene "LOC115214693"; ID ""; gene_name "LOC115214693"; transcript_id "XM_036503517.1"; product "protein SHQ1 homolog isoform X1"; protein_id "XP_036359410.1"; exon_number "5";
NC_042997.1	Gnomon	CDS	107403081	107403256	.	+	2	gene_id "LOC115214693"; db_xref "GeneID:115214693"; gbkey "CDS"; gene "LOC115214693"; ID ""; gene_name "LOC115214693"; transcript_id "XM_036503517.1"; product "protein SHQ1 homolog isoform X1"; protein_id "XP_036359410.1"; exon_number "6";
NC_042997.1	Gnomon	CDS	107404119	107404231	.	+	0	gene_id "LOC115214693"; db_xref "GeneID:115214693"; gbkey "CDS"; gene "LOC115214693"; ID ""; gene_name "LOC115214693"; transcript_id "XM_036503517.1"; product "protein SHQ1 homolog isoform X1"; protein_id "XP_036359410.1"; exon_number "7";
NC_042997.1	Gnomon	CDS	107405351	107405457	.	+	1	gene_id "LOC115214693"; db_xref "GeneID:115214693"; gbkey "CDS"; gene "LOC115214693"; ID ""; gene_name "LOC115214693"; transcript_id "XM_036503517.1"; product "protein SHQ1 homolog isoform X1"; protein_id "XP_036359410.1"; exon_number "8";
NC_042997.1	Gnomon	CDS	107405594	107405644	.	+	2	gene_id "LOC115214693"; db_xref "GeneID:115214693"; gbkey "CDS"; gene "LOC115214693"; ID ""; gene_name "LOC115214693"; transcript_id "XM_036503517.1"; product "protein SHQ1 homolog isoform X1"; protein_id "XP_036359410.1"; exon_number "9";
NC_042997.1	Gnomon	CDS	107408753	107408856	.	+	2	gene_id "LOC115214693"; db_xref "GeneID:115214693"; gbkey "CDS"; gene "LOC115214693"; ID ""; gene_name "LOC115214693"; transcript_id "XM_036503517.1"; product "protein SHQ1 homolog isoform X1"; protein_id "XP_036359410.1"; exon_number "10";
NC_042997.1	Gnomon	CDS	107412439	107412492	.	+	0	gene_id "LOC115214693"; db_xref "GeneID:115214693"; gbkey "CDS"; gene "LOC115214693"; ID ""; gene_name "LOC115214693"; transcript_id "XM_036503517.1"; product "protein SHQ1 homolog isoform X1"; protein_id "XP_036359410.1"; exon_number "11";
NC_042997.1	Gnomon	CDS	107413111	107413234	.	+	0	gene_id "LOC115214693"; db_xref "GeneID:115214693"; gbkey "CDS"; gene "LOC115214693"; ID ""; gene_name "LOC115214693"; transcript_id "XM_036503517.1"; product "protein SHQ1 homolog isoform X1"; protein_id "XP_036359410.1"; exon_number "12";
NC_042997.1	Gnomon	CDS	107414306	107414426	.	+	2	gene_id "LOC115214693"; db_xref "GeneID:115214693"; gbkey "CDS"; gene "LOC115214693"; ID ""; gene_name "LOC115214693"; transcript_id "XM_036503517.1"; product "protein SHQ1 homolog isoform X1"; protein_id "XP_036359410.1"; exon_number "13";
NC_042997.1	Gnomon	CDS	107417718	107417757	.	+	1	gene_id "LOC115214693"; db_xref "GeneID:115214693"; gbkey "CDS"; gene "LOC115214693"; ID ""; gene_name "LOC115214693"; transcript_id "XM_036503517.1"; product "protein SHQ1 homolog isoform X1"; protein_id "XP_036359410.1"; exon_number "14";
NC_042997.1	Gnomon	CDS	107421180	107421401	.	+	0	gene_id "LOC115214693"; db_xref "GeneID:115214693"; gbkey "CDS"; gene "LOC115214693"; ID ""; gene_name "LOC115214693"; transcript_id "XM_036503517.1"; product "protein SHQ1 homolog isoform X1"; protein_id "XP_036359410.1"; exon_number "15";
NC_042997.1	Gnomon	exon	107369145	107369163	.	+	.	gene_id "LOC115214693"; db_xref "GeneID:115214693"; gbkey "mRNA"; gene "LOC115214693"; ID ""; gene_name "LOC115214693"; transcript_id "XM_036503517.1"; product "protein SHQ1 homolog, transcript variant X2"; exon_number "1"; model_evidence "Supporting evidence includes similarity to: 4 Proteins, and 100% coverage of the annotated genomic feature by RNAseq alignments, including 11 samples with support for all annotated introns";
NC_042997.1	Gnomon	exon	107386548	107386634	.	+	.	gene_id "LOC115214693"; db_xref "GeneID:115214693"; gbkey "mRNA"; gene "LOC115214693"; ID ""; gene_name "LOC115214693"; transcript_id "XM_036503517.1"; product "protein SHQ1 homolog, transcript variant X2"; exon_number "2"; model_evidence "Supporting evidence includes similarity to: 4 Proteins, and 100% coverage of the annotated genomic feature by RNAseq alignments, including 11 samples with support for all annotated introns";
NC_042997.1	Gnomon	exon	107389565	107389632	.	+	.	gene_id "LOC115214693"; db_xref "GeneID:115214693"; gbkey "mRNA"; gene "LOC115214693"; ID ""; gene_name "LOC115214693"; transcript_id "XM_036503517.1"; product "protein SHQ1 homolog, transcript variant X2"; exon_number "3"; model_evidence "Supporting evidence includes similarity to: 4 Proteins, and 100% coverage of the annotated genomic feature by RNAseq alignments, including 11 samples with support for all annotated introns";
NC_042997.1	Gnomon	exon	107391079	107391137	.	+	.	gene_id "LOC115214693"; db_xref "GeneID:115214693"; gbkey "mRNA"; gene "LOC115214693"; ID ""; gene_name "LOC115214693"; transcript_id "XM_036503517.1"; product "protein SHQ1 homolog, transcript variant X2"; exon_number "4"; model_evidence "Supporting evidence includes similarity to: 4 Proteins, and 100% coverage of the annotated genomic feature by RNAseq alignments, including 11 samples with support for all annotated introns";
NC_042997.1	Gnomon	exon	107398805	107398933	.	+	.	gene_id "LOC115214693"; db_xref "GeneID:115214693"; gbkey "mRNA"; gene "LOC115214693"; ID ""; gene_name "LOC115214693"; transcript_id "XM_036503517.1"; product "protein SHQ1 homolog, transcript variant X2"; exon_number "5"; model_evidence "Supporting evidence includes similarity to: 4 Proteins, and 100% coverage of the annotated genomic feature by RNAseq alignments, including 11 samples with support for all annotated introns";
NC_042997.1	Gnomon	exon	107403081	107403256	.	+	.	gene_id "LOC115214693"; db_xref "GeneID:115214693"; gbkey "mRNA"; gene "LOC115214693"; ID ""; gene_name "LOC115214693"; transcript_id "XM_036503517.1"; product "protein SHQ1 homolog, transcript variant X2"; exon_number "6"; model_evidence "Supporting evidence includes similarity to: 4 Proteins, and 100% coverage of the annotated genomic feature by RNAseq alignments, including 11 samples with support for all annotated introns";
NC_042997.1	Gnomon	exon	107404119	107404231	.	+	.	gene_id "LOC115214693"; db_xref "GeneID:115214693"; gbkey "mRNA"; gene "LOC115214693"; ID ""; gene_name "LOC115214693"; transcript_id "XM_036503517.1"; product "protein SHQ1 homolog, transcript variant X2"; exon_number "7"; model_evidence "Supporting evidence includes similarity to: 4 Proteins, and 100% coverage of the annotated genomic feature by RNAseq alignments, including 11 samples with support for all annotated introns";
NC_042997.1	Gnomon	exon	107405351	107405457	.	+	.	gene_id "LOC115214693"; db_xref "GeneID:115214693"; gbkey "mRNA"; gene "LOC115214693"; ID ""; gene_name "LOC115214693"; transcript_id "XM_036503517.1"; product "protein SHQ1 homolog, transcript variant X2"; exon_number "8"; model_evidence "Supporting evidence includes similarity to: 4 Proteins, and 100% coverage of the annotated genomic feature by RNAseq alignments, including 11 samples with support for all annotated introns";
NC_042997.1	Gnomon	exon	107405594	107405644	.	+	.	gene_id "LOC115214693"; db_xref "GeneID:115214693"; gbkey "mRNA"; gene "LOC115214693"; ID ""; gene_name "LOC115214693"; transcript_id "XM_036503517.1"; product "protein SHQ1 homolog, transcript variant X2"; exon_number "9"; model_evidence "Supporting evidence includes similarity to: 4 Proteins, and 100% coverage of the annotated genomic feature by RNAseq alignments, including 11 samples with support for all annotated introns";
NC_042997.1	Gnomon	exon	107408753	107408856	.	+	.	gene_id "LOC115214693"; db_xref "GeneID:115214693"; gbkey "mRNA"; gene "LOC115214693"; ID ""; gene_name "LOC115214693"; transcript_id "XM_036503517.1"; product "protein SHQ1 homolog, transcript variant X2"; exon_number "10"; model_evidence "Supporting evidence includes similarity to: 4 Proteins, and 100% coverage of the annotated genomic feature by RNAseq alignments, including 11 samples with support for all annotated introns";
NC_042997.1	Gnomon	exon	107412439	107412492	.	+	.	gene_id "LOC115214693"; db_xref "GeneID:115214693"; gbkey "mRNA"; gene "LOC115214693"; ID ""; gene_name "LOC115214693"; transcript_id "XM_036503517.1"; product "protein SHQ1 homolog, transcript variant X2"; exon_number "11"; model_evidence "Supporting evidence includes similarity to: 4 Proteins, and 100% coverage of the annotated genomic feature by RNAseq alignments, including 11 samples with support for all annotated introns";
NC_042997.1	Gnomon	exon	107413111	107413234	.	+	.	gene_id "LOC115214693"; db_xref "GeneID:115214693"; gbkey "mRNA"; gene "LOC115214693"; ID ""; gene_name "LOC115214693"; transcript_id "XM_036503517.1"; product "protein SHQ1 homolog, transcript variant X2"; exon_number "12"; model_evidence "Supporting evidence includes similarity to: 4 Proteins, and 100% coverage of the annotated genomic feature by RNAseq alignments, including 11 samples with support for all annotated introns";
NC_042997.1	Gnomon	exon	107414306	107414426	.	+	.	gene_id "LOC115214693"; db_xref "GeneID:115214693"; gbkey "mRNA"; gene "LOC115214693"; ID ""; gene_name "LOC115214693"; transcript_id "XM_036503517.1"; product "protein SHQ1 homolog, transcript variant X2"; exon_number "13"; model_evidence "Supporting evidence includes similarity to: 4 Proteins, and 100% coverage of the annotated genomic feature by RNAseq alignments, including 11 samples with support for all annotated introns";
NC_042997.1	Gnomon	exon	107417718	107417757	.	+	.	gene_id "LOC115214693"; db_xref "GeneID:115214693"; gbkey "mRNA"; gene "LOC115214693"; ID ""; gene_name "LOC115214693"; transcript_id "XM_036503517.1"; product "protein SHQ1 homolog, transcript variant X2"; exon_number "14"; model_evidence "Supporting evidence includes similarity to: 4 Proteins, and 100% coverage of the annotated genomic feature by RNAseq alignments, including 11 samples with support for all annotated introns";
NC_042997.1	Gnomon	exon	107421180	107423171	.	+	.	gene_id "LOC115214693"; db_xref "GeneID:115214693"; gbkey "mRNA"; gene "LOC115214693"; ID ""; gene_name "LOC115214693"; transcript_id "XM_036503517.1"; product "protein SHQ1 homolog, transcript variant X2"; exon_number "15"; model_evidence "Supporting evidence includes similarity to: 4 Proteins, and 100% coverage of the annotated genomic feature by RNAseq alignments, including 11 samples with support for all annotated introns";
NC_042997.1	Gnomon	start_codon	107386560	107386562	.	+	0	gene_id "LOC115214693"; db_xref "GeneID:115214693"; gbkey "CDS"; gene "LOC115214693"; ID ""; gene_name "LOC115214693"; transcript_id "XM_036503517.1"; product "protein SHQ1 homolog isoform X1"; protein_id "XP_036359410.1"; exon_number "2";
NC_042997.1	Gnomon	stop_codon	107421402	107421404	.	+	0	gene_id "LOC115214693"; db_xref "GeneID:115214693"; gbkey "CDS"; gene "LOC115214693"; ID ""; gene_name "LOC115214693"; transcript_id "XM_036503517.1"; product "protein SHQ1 homolog isoform X1"; protein_id "XP_036359410.1"; exon_number "15";
NC_042997.1	Gnomon	transcript	107368013	107423171	.	+	.	gene_id "LOC115214693"; ID "XM_036503520.1"; gene_name "LOC115214693"; transcript_id "XM_036503520.1";
NC_042997.1	Gnomon	CDS	107386560	107386634	.	+	0	gene_id "LOC115214693"; db_xref "GeneID:115214693"; gbkey "CDS"; gene "LOC115214693"; ID ""; gene_name "LOC115214693"; transcript_id "XM_036503520.1"; product "protein SHQ1 homolog isoform X2"; protein_id "XP_036359413.1"; exon_number "2";
NC_042997.1	Gnomon	CDS	107389565	107389632	.	+	0	gene_id "LOC115214693"; db_xref "GeneID:115214693"; gbkey "CDS"; gene "LOC115214693"; ID ""; gene_name "LOC115214693"; transcript_id "XM_036503520.1"; product "protein SHQ1 homolog isoform X2"; protein_id "XP_036359413.1"; exon_number "3";
NC_042997.1	Gnomon	CDS	107391079	107391137	.	+	1	gene_id "LOC115214693"; db_xref "GeneID:115214693"; gbkey "CDS"; gene "LOC115214693"; ID ""; gene_name "LOC115214693"; transcript_id "XM_036503520.1"; product "protein SHQ1 homolog isoform X2"; protein_id "XP_036359413.1"; exon_number "4";
NC_042997.1	Gnomon	CDS	107398805	107398933	.	+	2	gene_id "LOC115214693"; db_xref "GeneID:115214693"; gbkey "CDS"; gene "LOC115214693"; ID ""; gene_name "LOC115214693"; transcript_id "XM_036503520.1"; product "protein SHQ1 homolog isoform X2"; protein_id "XP_036359413.1"; exon_number "5";
NC_042997.1	Gnomon	CDS	107403081	107403256	.	+	2	gene_id "LOC115214693"; db_xref "GeneID:115214693"; gbkey "CDS"; gene "LOC115214693"; ID ""; gene_name "LOC115214693"; transcript_id "XM_036503520.1"; product "protein SHQ1 homolog isoform X2"; protein_id "XP_036359413.1"; exon_number "6";
NC_042997.1	Gnomon	CDS	107404119	107404231	.	+	0	gene_id "LOC115214693"; db_xref "GeneID:115214693"; gbkey "CDS"; gene "LOC115214693"; ID ""; gene_name "LOC115214693"; transcript_id "XM_036503520.1"; product "protein SHQ1 homolog isoform X2"; protein_id "XP_036359413.1"; exon_number "7";
NC_042997.1	Gnomon	CDS	107405351	107405457	.	+	1	gene_id "LOC115214693"; db_xref "GeneID:115214693"; gbkey "CDS"; gene "LOC115214693"; ID ""; gene_name "LOC115214693"; transcript_id "XM_036503520.1"; product "protein SHQ1 homolog isoform X2"; protein_id "XP_036359413.1"; exon_number "8";
NC_042997.1	Gnomon	CDS	107405594	107405644	.	+	2	gene_id "LOC115214693"; db_xref "GeneID:115214693"; gbkey "CDS"; gene "LOC115214693"; ID ""; gene_name "LOC115214693"; transcript_id "XM_036503520.1"; product "protein SHQ1 homolog isoform X2"; protein_id "XP_036359413.1"; exon_number "9";
NC_042997.1	Gnomon	CDS	107408753	107408856	.	+	2	gene_id "LOC115214693"; db_xref "GeneID:115214693"; gbkey "CDS"; gene "LOC115214693"; ID ""; gene_name "LOC115214693"; transcript_id "XM_036503520.1"; product "protein SHQ1 homolog isoform X2"; protein_id "XP_036359413.1"; exon_number "10";
NC_042997.1	Gnomon	CDS	107413111	107413234	.	+	0	gene_id "LOC115214693"; db_xref "GeneID:115214693"; gbkey "CDS"; gene "LOC115214693"; ID ""; gene_name "LOC115214693"; transcript_id "XM_036503520.1"; product "protein SHQ1 homolog isoform X2"; protein_id "XP_036359413.1"; exon_number "11";
NC_042997.1	Gnomon	CDS	107414306	107414426	.	+	2	gene_id "LOC115214693"; db_xref "GeneID:115214693"; gbkey "CDS"; gene "LOC115214693"; ID ""; gene_name "LOC115214693"; transcript_id "XM_036503520.1"; product "protein SHQ1 homolog isoform X2"; protein_id "XP_036359413.1"; exon_number "12";
NC_042997.1	Gnomon	CDS	107417718	107417757	.	+	1	gene_id "LOC115214693"; db_xref "GeneID:115214693"; gbkey "CDS"; gene "LOC115214693"; ID ""; gene_name "LOC115214693"; transcript_id "XM_036503520.1"; product "protein SHQ1 homolog isoform X2"; protein_id "XP_036359413.1"; exon_number "13";
NC_042997.1	Gnomon	CDS	107421180	107421401	.	+	0	gene_id "LOC115214693"; db_xref "GeneID:115214693"; gbkey "CDS"; gene "LOC115214693"; ID ""; gene_name "LOC115214693"; transcript_id "XM_036503520.1"; product "protein SHQ1 homolog isoform X2"; protein_id "XP_036359413.1"; exon_number "14";
NC_042997.1	Gnomon	exon	107368013	107368229	.	+	.	gene_id "LOC115214693"; db_xref "GeneID:115214693"; gbkey "mRNA"; gene "LOC115214693"; ID ""; gene_name "LOC115214693"; transcript_id "XM_036503520.1"; product "protein SHQ1 homolog, transcript variant X3"; exon_number "1"; model_evidence "Supporting evidence includes similarity to: 1 Protein, and 100% coverage of the annotated genomic feature by RNAseq alignments, including 3 samples with support for all annotated introns";
NC_042997.1	Gnomon	exon	107386548	107386634	.	+	.	gene_id "LOC115214693"; db_xref "GeneID:115214693"; gbkey "mRNA"; gene "LOC115214693"; ID ""; gene_name "LOC115214693"; transcript_id "XM_036503520.1"; product "protein SHQ1 homolog, transcript variant X3"; exon_number "2"; model_evidence "Supporting evidence includes similarity to: 1 Protein, and 100% coverage of the annotated genomic feature by RNAseq alignments, including 3 samples with support for all annotated introns";
NC_042997.1	Gnomon	exon	107389565	107389632	.	+	.	gene_id "LOC115214693"; db_xref "GeneID:115214693"; gbkey "mRNA"; gene "LOC115214693"; ID ""; gene_name "LOC115214693"; transcript_id "XM_036503520.1"; product "protein SHQ1 homolog, transcript variant X3"; exon_number "3"; model_evidence "Supporting evidence includes similarity to: 1 Protein, and 100% coverage of the annotated genomic feature by RNAseq alignments, including 3 samples with support for all annotated introns";
NC_042997.1	Gnomon	exon	107391079	107391137	.	+	.	gene_id "LOC115214693"; db_xref "GeneID:115214693"; gbkey "mRNA"; gene "LOC115214693"; ID ""; gene_name "LOC115214693"; transcript_id "XM_036503520.1"; product "protein SHQ1 homolog, transcript variant X3"; exon_number "4"; model_evidence "Supporting evidence includes similarity to: 1 Protein, and 100% coverage of the annotated genomic feature by RNAseq alignments, including 3 samples with support for all annotated introns";
NC_042997.1	Gnomon	exon	107398805	107398933	.	+	.	gene_id "LOC115214693"; db_xref "GeneID:115214693"; gbkey "mRNA"; gene "LOC115214693"; ID ""; gene_name "LOC115214693"; transcript_id "XM_036503520.1"; product "protein SHQ1 homolog, transcript variant X3"; exon_number "5"; model_evidence "Supporting evidence includes similarity to: 1 Protein, and 100% coverage of the annotated genomic feature by RNAseq alignments, including 3 samples with support for all annotated introns";
NC_042997.1	Gnomon	exon	107403081	107403256	.	+	.	gene_id "LOC115214693"; db_xref "GeneID:115214693"; gbkey "mRNA"; gene "LOC115214693"; ID ""; gene_name "LOC115214693"; transcript_id "XM_036503520.1"; product "protein SHQ1 homolog, transcript variant X3"; exon_number "6"; model_evidence "Supporting evidence includes similarity to: 1 Protein, and 100% coverage of the annotated genomic feature by RNAseq alignments, including 3 samples with support for all annotated introns";
NC_042997.1	Gnomon	exon	107404119	107404231	.	+	.	gene_id "LOC115214693"; db_xref "GeneID:115214693"; gbkey "mRNA"; gene "LOC115214693"; ID ""; gene_name "LOC115214693"; transcript_id "XM_036503520.1"; product "protein SHQ1 homolog, transcript variant X3"; exon_number "7"; model_evidence "Supporting evidence includes similarity to: 1 Protein, and 100% coverage of the annotated genomic feature by RNAseq alignments, including 3 samples with support for all annotated introns";
NC_042997.1	Gnomon	exon	107405351	107405457	.	+	.	gene_id "LOC115214693"; db_xref "GeneID:115214693"; gbkey "mRNA"; gene "LOC115214693"; ID ""; gene_name "LOC115214693"; transcript_id "XM_036503520.1"; product "protein SHQ1 homolog, transcript variant X3"; exon_number "8"; model_evidence "Supporting evidence includes similarity to: 1 Protein, and 100% coverage of the annotated genomic feature by RNAseq alignments, including 3 samples with support for all annotated introns";
NC_042997.1	Gnomon	exon	107405594	107405644	.	+	.	gene_id "LOC115214693"; db_xref "GeneID:115214693"; gbkey "mRNA"; gene "LOC115214693"; ID ""; gene_name "LOC115214693"; transcript_id "XM_036503520.1"; product "protein SHQ1 homolog, transcript variant X3"; exon_number "9"; model_evidence "Supporting evidence includes similarity to: 1 Protein, and 100% coverage of the annotated genomic feature by RNAseq alignments, including 3 samples with support for all annotated introns";
NC_042997.1	Gnomon	exon	107408753	107408856	.	+	.	gene_id "LOC115214693"; db_xref "GeneID:115214693"; gbkey "mRNA"; gene "LOC115214693"; ID ""; gene_name "LOC115214693"; transcript_id "XM_036503520.1"; product "protein SHQ1 homolog, transcript variant X3"; exon_number "10"; model_evidence "Supporting evidence includes similarity to: 1 Protein, and 100% coverage of the annotated genomic feature by RNAseq alignments, including 3 samples with support for all annotated introns";
NC_042997.1	Gnomon	exon	107413111	107413234	.	+	.	gene_id "LOC115214693"; db_xref "GeneID:115214693"; gbkey "mRNA"; gene "LOC115214693"; ID ""; gene_name "LOC115214693"; transcript_id "XM_036503520.1"; product "protein SHQ1 homolog, transcript variant X3"; exon_number "11"; model_evidence "Supporting evidence includes similarity to: 1 Protein, and 100% coverage of the annotated genomic feature by RNAseq alignments, including 3 samples with support for all annotated introns";
NC_042997.1	Gnomon	exon	107414306	107414426	.	+	.	gene_id "LOC115214693"; db_xref "GeneID:115214693"; gbkey "mRNA"; gene "LOC115214693"; ID ""; gene_name "LOC115214693"; transcript_id "XM_036503520.1"; product "protein SHQ1 homolog, transcript variant X3"; exon_number "12"; model_evidence "Supporting evidence includes similarity to: 1 Protein, and 100% coverage of the annotated genomic feature by RNAseq alignments, including 3 samples with support for all annotated introns";
NC_042997.1	Gnomon	exon	107417718	107417757	.	+	.	gene_id "LOC115214693"; db_xref "GeneID:115214693"; gbkey "mRNA"; gene "LOC115214693"; ID ""; gene_name "LOC115214693"; transcript_id "XM_036503520.1"; product "protein SHQ1 homolog, transcript variant X3"; exon_number "13"; model_evidence "Supporting evidence includes similarity to: 1 Protein, and 100% coverage of the annotated genomic feature by RNAseq alignments, including 3 samples with support for all annotated introns";
NC_042997.1	Gnomon	exon	107421180	107423171	.	+	.	gene_id "LOC115214693"; db_xref "GeneID:115214693"; gbkey "mRNA"; gene "LOC115214693"; ID ""; gene_name "LOC115214693"; transcript_id "XM_036503520.1"; product "protein SHQ1 homolog, transcript variant X3"; exon_number "14"; model_evidence "Supporting evidence includes similarity to: 1 Protein, and 100% coverage of the annotated genomic feature by RNAseq alignments, including 3 samples with support for all annotated introns";
NC_042997.1	Gnomon	start_codon	107386560	107386562	.	+	0	gene_id "LOC115214693"; db_xref "GeneID:115214693"; gbkey "CDS"; gene "LOC115214693"; ID ""; gene_name "LOC115214693"; transcript_id "XM_036503520.1"; product "protein SHQ1 homolog isoform X2"; protein_id "XP_036359413.1"; exon_number "2";
NC_042997.1	Gnomon	stop_codon	107421402	107421404	.	+	0	gene_id "LOC115214693"; db_xref "GeneID:115214693"; gbkey "CDS"; gene "LOC115214693"; ID ""; gene_name "LOC115214693"; transcript_id "XM_036503520.1"; product "protein SHQ1 homolog isoform X2"; protein_id "XP_036359413.1"; exon_number "14";
NC_042997.1	Gnomon	gene	107421167	107456710	.	-	.	gene_id "LOC115214719"; db_xref "GeneID:115214719"; gbkey "Gene"; gene "LOC115214719"; gene_biotype "protein_coding"; ID ""; gene_name "LOC115214719";
NC_042997.1	Gnomon~Covext	transcript	107421167	107454396	.	-	.	gene_id "LOC115214719"; ID "XM_029783763.2"; gene_name "LOC115214719"; transcript_id "Covext~XM_029783763.2";
NC_042997.1	Covext	exon	107421401	107421628	.	-	.	gene_id "LOC115214719"; db_xref "GeneID:115214719"; gbkey "mRNA"; gene "LOC115214719"; ID ""; gene_name "LOC115214719"; transcript_id "Covext~XM_029783763.2"; product "uncharacterized LOC115214719"; exon_number "16"; model_evidence "Supporting evidence includes similarity to: 100% coverage of the annotated genomic feature by RNAseq alignments, including 20 samples with support for all annotated introns";
NC_042997.1	Covext	exon	107421731	107421845	.	-	.	gene_id "LOC115214719"; db_xref "GeneID:115214719"; gbkey "mRNA"; gene "LOC115214719"; ID ""; gene_name "LOC115214719"; transcript_id "Covext~XM_029783763.2"; product "uncharacterized LOC115214719"; exon_number "15"; model_evidence "Supporting evidence includes similarity to: 100% coverage of the annotated genomic feature by RNAseq alignments, including 20 samples with support for all annotated introns";
NC_042997.1	Covext	exon	107421977	107422054	.	-	.	gene_id "LOC115214719"; db_xref "GeneID:115214719"; gbkey "mRNA"; gene "LOC115214719"; ID ""; gene_name "LOC115214719"; transcript_id "Covext~XM_029783763.2"; product "uncharacterized LOC115214719"; exon_number "14"; model_evidence "Supporting evidence includes similarity to: 100% coverage of the annotated genomic feature by RNAseq alignments, including 20 samples with support for all annotated introns";
NC_042997.1	Covext	exon	107422929	107422960	.	-	.	gene_id "LOC115214719"; db_xref "GeneID:115214719"; gbkey "mRNA"; gene "LOC115214719"; ID ""; gene_name "LOC115214719"; transcript_id "Covext~XM_029783763.2"; product "uncharacterized LOC115214719"; exon_number "13"; model_evidence "Supporting evidence includes similarity to: 100% coverage of the annotated genomic feature by RNAseq alignments, including 20 samples with support for all annotated introns";
NC_042997.1	Covext	exon	107423365	107423425	.	-	.	gene_id "LOC115214719"; db_xref "GeneID:115214719"; gbkey "mRNA"; gene "LOC115214719"; ID ""; gene_name "LOC115214719"; transcript_id "Covext~XM_029783763.2"; product "uncharacterized LOC115214719"; exon_number "12"; model_evidence "Supporting evidence includes similarity to: 100% coverage of the annotated genomic feature by RNAseq alignments, including 20 samples with support for all annotated introns";
NC_042997.1	Covext	exon	107428157	107428187	.	-	.	gene_id "LOC115214719"; db_xref "GeneID:115214719"; gbkey "mRNA"; gene "LOC115214719"; ID ""; gene_name "LOC115214719"; transcript_id "Covext~XM_029783763.2"; product "uncharacterized LOC115214719"; exon_number "11"; model_evidence "Supporting evidence includes similarity to: 100% coverage of the annotated genomic feature by RNAseq alignments, including 20 samples with support for all annotated introns";
NC_042997.1	Covext	exon	107430258	107430285	.	-	.	gene_id "LOC115214719"; db_xref "GeneID:115214719"; gbkey "mRNA"; gene "LOC115214719"; ID ""; gene_name "LOC115214719"; transcript_id "Covext~XM_029783763.2"; product "uncharacterized LOC115214719"; exon_number "10"; model_evidence "Supporting evidence includes similarity to: 100% coverage of the annotated genomic feature by RNAseq alignments, including 20 samples with support for all annotated introns";
NC_042997.1	Covext	exon	107431752	107431806	.	-	.	gene_id "LOC115214719"; db_xref "GeneID:115214719"; gbkey "mRNA"; gene "LOC115214719"; ID ""; gene_name "LOC115214719"; transcript_id "Covext~XM_029783763.2"; product "uncharacterized LOC115214719"; exon_number "9"; model_evidence "Supporting evidence includes similarity to: 100% coverage of the annotated genomic feature by RNAseq alignments, including 20 samples with support for all annotated introns";
NC_042997.1	Covext	exon	107434602	107434647	.	-	.	gene_id "LOC115214719"; db_xref "GeneID:115214719"; gbkey "mRNA"; gene "LOC115214719"; ID ""; gene_name "LOC115214719"; transcript_id "Covext~XM_029783763.2"; product "uncharacterized LOC115214719"; exon_number "8"; model_evidence "Supporting evidence includes similarity to: 100% coverage of the annotated genomic feature by RNAseq alignments, including 20 samples with support for all annotated introns";
NC_042997.1	Covext	exon	107438886	107438913	.	-	.	gene_id "LOC115214719"; db_xref "GeneID:115214719"; gbkey "mRNA"; gene "LOC115214719"; ID ""; gene_name "LOC115214719"; transcript_id "Covext~XM_029783763.2"; product "uncharacterized LOC115214719"; exon_number "7"; model_evidence "Supporting evidence includes similarity to: 100% coverage of the annotated genomic feature by RNAseq alignments, including 20 samples with support for all annotated introns";
NC_042997.1	Covext	exon	107441912	107441966	.	-	.	gene_id "LOC115214719"; db_xref "GeneID:115214719"; gbkey "mRNA"; gene "LOC115214719"; ID ""; gene_name "LOC115214719"; transcript_id "Covext~XM_029783763.2"; product "uncharacterized LOC115214719"; exon_number "6"; model_evidence "Supporting evidence includes similarity to: 100% coverage of the annotated genomic feature by RNAseq alignments, including 20 samples with support for all annotated introns";
NC_042997.1	Covext	exon	107444047	107444131	.	-	.	gene_id "LOC115214719"; db_xref "GeneID:115214719"; gbkey "mRNA"; gene "LOC115214719"; ID ""; gene_name "LOC115214719"; transcript_id "Covext~XM_029783763.2"; product "uncharacterized LOC115214719"; exon_number "5"; model_evidence "Supporting evidence includes similarity to: 100% coverage of the annotated genomic feature by RNAseq alignments, including 20 samples with support for all annotated introns";
NC_042997.1	Covext	exon	107445931	107445964	.	-	.	gene_id "LOC115214719"; db_xref "GeneID:115214719"; gbkey "mRNA"; gene "LOC115214719"; ID ""; gene_name "LOC115214719"; transcript_id "Covext~XM_029783763.2"; product "uncharacterized LOC115214719"; exon_number "4"; model_evidence "Supporting evidence includes similarity to: 100% coverage of the annotated genomic feature by RNAseq alignments, including 20 samples with support for all annotated introns";
NC_042997.1	Covext	exon	107447819	107447913	.	-	.	gene_id "LOC115214719"; db_xref "GeneID:115214719"; gbkey "mRNA"; gene "LOC115214719"; ID ""; gene_name "LOC115214719"; transcript_id "Covext~XM_029783763.2"; product "uncharacterized LOC115214719"; exon_number "3"; model_evidence "Supporting evidence includes similarity to: 100% coverage of the annotated genomic feature by RNAseq alignments, including 20 samples with support for all annotated introns";
NC_042997.1	Covext	exon	107453838	107453985	.	-	.	gene_id "LOC115214719"; db_xref "GeneID:115214719"; gbkey "mRNA"; gene "LOC115214719"; ID ""; gene_name "LOC115214719"; transcript_id "Covext~XM_029783763.2"; product "uncharacterized LOC115214719"; exon_number "2"; model_evidence "Supporting evidence includes similarity to: 100% coverage of the annotated genomic feature by RNAseq alignments, including 20 samples with support for all annotated introns";
NC_042997.1	Covext	exon	107454237	107454396	.	-	.	gene_id "LOC115214719"; db_xref "GeneID:115214719"; gbkey "mRNA"; gene "LOC115214719"; ID ""; gene_name "LOC115214719"; transcript_id "Covext~XM_029783763.2"; product "uncharacterized LOC115214719"; exon_number "1"; model_evidence "Supporting evidence includes similarity to: 100% coverage of the annotated genomic feature by RNAseq alignments, including 20 samples with support for all annotated introns";
NC_042997.1	Covext	exon	107421167	107421628	.	-	.	gene_id "LOC115214719"; db_xref "GeneID:115214719"; gbkey "mRNA"; gene "LOC115214719"; ID ""; gene_name "LOC115214719"; transcript_id "Covext~XM_029783763.2"; product "uncharacterized LOC115214719"; exon_number "16"; model_evidence "Supporting evidence includes similarity to: 100% coverage of the annotated genomic feature by RNAseq alignments, including 20 samples with support for all annotated introns"; three_prime_ext "234";
NC_042997.1	PBRI	transcript	107421403	107455730	.	-	.	gene_id "LOC115214719"; ID ""; gene_name "LOC115214719"; transcript_id "G2647.2"; uniq_trans_id "G2647.2";
NC_042997.1	PBRI	exon	107421403	107421628	.	-	.	gene_id "LOC115214719"; ID ""; gene_name "LOC115214719"; transcript_id "G2647.2"; exon_number "16"; uniq_trans_id "G2647.2";
NC_042997.1	PBRI	exon	107421731	107421845	.	-	.	gene_id "LOC115214719"; ID ""; gene_name "LOC115214719"; transcript_id "G2647.2"; exon_number "15"; uniq_trans_id "G2647.2";
NC_042997.1	PBRI	exon	107421977	107422054	.	-	.	gene_id "LOC115214719"; ID ""; gene_name "LOC115214719"; transcript_id "G2647.2"; exon_number "14"; uniq_trans_id "G2647.2";
NC_042997.1	PBRI	exon	107422929	107422960	.	-	.	gene_id "LOC115214719"; ID ""; gene_name "LOC115214719"; transcript_id "G2647.2"; exon_number "13"; uniq_trans_id "G2647.2";
NC_042997.1	PBRI	exon	107423365	107423425	.	-	.	gene_id "LOC115214719"; ID ""; gene_name "LOC115214719"; transcript_id "G2647.2"; exon_number "12"; uniq_trans_id "G2647.2";
NC_042997.1	PBRI	exon	107428157	107428187	.	-	.	gene_id "LOC115214719"; ID ""; gene_name "LOC115214719"; transcript_id "G2647.2"; exon_number "11"; uniq_trans_id "G2647.2";
NC_042997.1	PBRI	exon	107430258	107430285	.	-	.	gene_id "LOC115214719"; ID ""; gene_name "LOC115214719"; transcript_id "G2647.2"; exon_number "10"; uniq_trans_id "G2647.2";
NC_042997.1	PBRI	exon	107431752	107431806	.	-	.	gene_id "LOC115214719"; ID ""; gene_name "LOC115214719"; transcript_id "G2647.2"; exon_number "9"; uniq_trans_id "G2647.2";
NC_042997.1	PBRI	exon	107434602	107434647	.	-	.	gene_id "LOC115214719"; ID ""; gene_name "LOC115214719"; transcript_id "G2647.2"; exon_number "8"; uniq_trans_id "G2647.2";
NC_042997.1	PBRI	exon	107438886	107438913	.	-	.	gene_id "LOC115214719"; ID ""; gene_name "LOC115214719"; transcript_id "G2647.2"; exon_number "7"; uniq_trans_id "G2647.2";
NC_042997.1	PBRI	exon	107441912	107441966	.	-	.	gene_id "LOC115214719"; ID ""; gene_name "LOC115214719"; transcript_id "G2647.2"; exon_number "6"; uniq_trans_id "G2647.2";
NC_042997.1	PBRI	exon	107444047	107444131	.	-	.	gene_id "LOC115214719"; ID ""; gene_name "LOC115214719"; transcript_id "G2647.2"; exon_number "5"; uniq_trans_id "G2647.2";
NC_042997.1	PBRI	exon	107445931	107445964	.	-	.	gene_id "LOC115214719"; ID ""; gene_name "LOC115214719"; transcript_id "G2647.2"; exon_number "4"; uniq_trans_id "G2647.2";
NC_042997.1	PBRI	exon	107447819	107447913	.	-	.	gene_id "LOC115214719"; ID ""; gene_name "LOC115214719"; transcript_id "G2647.2"; exon_number "3"; uniq_trans_id "G2647.2";
NC_042997.1	PBRI	exon	107453838	107453985	.	-	.	gene_id "LOC115214719"; ID ""; gene_name "LOC115214719"; transcript_id "G2647.2"; exon_number "2"; uniq_trans_id "G2647.2";
NC_042997.1	PBRI	exon	107455116	107455730	.	-	.	gene_id "LOC115214719"; ID ""; gene_name "LOC115214719"; transcript_id "G2647.2"; exon_number "1"; uniq_trans_id "G2647.2";
NC_042997.1	PBRI	transcript	107421403	107456710	.	-	.	gene_id "LOC115214719"; ID ""; gene_name "LOC115214719"; transcript_id "G2647.3"; uniq_trans_id "G2647.3";
NC_042997.1	PBRI	exon	107421403	107421628	.	-	.	gene_id "LOC115214719"; ID ""; gene_name "LOC115214719"; transcript_id "G2647.3"; exon_number "15"; uniq_trans_id "G2647.3";
NC_042997.1	PBRI	exon	107421731	107421845	.	-	.	gene_id "LOC115214719"; ID ""; gene_name "LOC115214719"; transcript_id "G2647.3"; exon_number "14"; uniq_trans_id "G2647.3";
NC_042997.1	PBRI	exon	107421977	107422054	.	-	.	gene_id "LOC115214719"; ID ""; gene_name "LOC115214719"; transcript_id "G2647.3"; exon_number "13"; uniq_trans_id "G2647.3";
NC_042997.1	PBRI	exon	107422929	107422960	.	-	.	gene_id "LOC115214719"; ID ""; gene_name "LOC115214719"; transcript_id "G2647.3"; exon_number "12"; uniq_trans_id "G2647.3";
NC_042997.1	PBRI	exon	107423365	107423425	.	-	.	gene_id "LOC115214719"; ID ""; gene_name "LOC115214719"; transcript_id "G2647.3"; exon_number "11"; uniq_trans_id "G2647.3";
NC_042997.1	PBRI	exon	107428157	107428187	.	-	.	gene_id "LOC115214719"; ID ""; gene_name "LOC115214719"; transcript_id "G2647.3"; exon_number "10"; uniq_trans_id "G2647.3";
NC_042997.1	PBRI	exon	107430258	107430285	.	-	.	gene_id "LOC115214719"; ID ""; gene_name "LOC115214719"; transcript_id "G2647.3"; exon_number "9"; uniq_trans_id "G2647.3";
NC_042997.1	PBRI	exon	107431752	107431806	.	-	.	gene_id "LOC115214719"; ID ""; gene_name "LOC115214719"; transcript_id "G2647.3"; exon_number "8"; uniq_trans_id "G2647.3";
NC_042997.1	PBRI	exon	107434602	107434647	.	-	.	gene_id "LOC115214719"; ID ""; gene_name "LOC115214719"; transcript_id "G2647.3"; exon_number "7"; uniq_trans_id "G2647.3";
NC_042997.1	PBRI	exon	107438886	107438913	.	-	.	gene_id "LOC115214719"; ID ""; gene_name "LOC115214719"; transcript_id "G2647.3"; exon_number "6"; uniq_trans_id "G2647.3";
NC_042997.1	PBRI	exon	107441912	107441966	.	-	.	gene_id "LOC115214719"; ID ""; gene_name "LOC115214719"; transcript_id "G2647.3"; exon_number "5"; uniq_trans_id "G2647.3";
NC_042997.1	PBRI	exon	107444047	107444131	.	-	.	gene_id "LOC115214719"; ID ""; gene_name "LOC115214719"; transcript_id "G2647.3"; exon_number "4"; uniq_trans_id "G2647.3";
NC_042997.1	PBRI	exon	107445931	107445964	.	-	.	gene_id "LOC115214719"; ID ""; gene_name "LOC115214719"; transcript_id "G2647.3"; exon_number "3"; uniq_trans_id "G2647.3";
NC_042997.1	PBRI	exon	107447819	107447913	.	-	.	gene_id "LOC115214719"; ID ""; gene_name "LOC115214719"; transcript_id "G2647.3"; exon_number "2"; uniq_trans_id "G2647.3";
NC_042997.1	PBRI	exon	107453838	107456710	.	-	.	gene_id "LOC115214719"; ID ""; gene_name "LOC115214719"; transcript_id "G2647.3"; exon_number "1"; uniq_trans_id "G2647.3";
NC_042997.1	Gnomon	transcript	107421401	107454396	.	-	.	gene_id "LOC115214719"; ID "XM_029783763.2"; gene_name "LOC115214719"; transcript_id "XM_029783763.2";
NC_042997.1	Gnomon	CDS	107421545	107421628	.	-	0	gene_id "LOC115214719"; db_xref "GeneID:115214719"; gbkey "CDS"; gene "LOC115214719"; ID ""; gene_name "LOC115214719"; transcript_id "XM_029783763.2"; product "uncharacterized protein LOC115214719"; protein_id "XP_029639623.1"; exon_number "16";
NC_042997.1	Gnomon	CDS	107421731	107421845	.	-	1	gene_id "LOC115214719"; db_xref "GeneID:115214719"; gbkey "CDS"; gene "LOC115214719"; ID ""; gene_name "LOC115214719"; transcript_id "XM_029783763.2"; product "uncharacterized protein LOC115214719"; protein_id "XP_029639623.1"; exon_number "15";
NC_042997.1	Gnomon	CDS	107421977	107422054	.	-	1	gene_id "LOC115214719"; db_xref "GeneID:115214719"; gbkey "CDS"; gene "LOC115214719"; ID ""; gene_name "LOC115214719"; transcript_id "XM_029783763.2"; product "uncharacterized protein LOC115214719"; protein_id "XP_029639623.1"; exon_number "14";
NC_042997.1	Gnomon	CDS	107422929	107422960	.	-	0	gene_id "LOC115214719"; db_xref "GeneID:115214719"; gbkey "CDS"; gene "LOC115214719"; ID ""; gene_name "LOC115214719"; transcript_id "XM_029783763.2"; product "uncharacterized protein LOC115214719"; protein_id "XP_029639623.1"; exon_number "13";
NC_042997.1	Gnomon	CDS	107423365	107423425	.	-	1	gene_id "LOC115214719"; db_xref "GeneID:115214719"; gbkey "CDS"; gene "LOC115214719"; ID ""; gene_name "LOC115214719"; transcript_id "XM_029783763.2"; product "uncharacterized protein LOC115214719"; protein_id "XP_029639623.1"; exon_number "12";
NC_042997.1	Gnomon	CDS	107428157	107428187	.	-	2	gene_id "LOC115214719"; db_xref "GeneID:115214719"; gbkey "CDS"; gene "LOC115214719"; ID ""; gene_name "LOC115214719"; transcript_id "XM_029783763.2"; product "uncharacterized protein LOC115214719"; protein_id "XP_029639623.1"; exon_number "11";
NC_042997.1	Gnomon	CDS	107430258	107430285	.	-	0	gene_id "LOC115214719"; db_xref "GeneID:115214719"; gbkey "CDS"; gene "LOC115214719"; ID ""; gene_name "LOC115214719"; transcript_id "XM_029783763.2"; product "uncharacterized protein LOC115214719"; protein_id "XP_029639623.1"; exon_number "10";
NC_042997.1	Gnomon	CDS	107431752	107431806	.	-	1	gene_id "LOC115214719"; db_xref "GeneID:115214719"; gbkey "CDS"; gene "LOC115214719"; ID ""; gene_name "LOC115214719"; transcript_id "XM_029783763.2"; product "uncharacterized protein LOC115214719"; protein_id "XP_029639623.1"; exon_number "9";
NC_042997.1	Gnomon	CDS	107434602	107434647	.	-	2	gene_id "LOC115214719"; db_xref "GeneID:115214719"; gbkey "CDS"; gene "LOC115214719"; ID ""; gene_name "LOC115214719"; transcript_id "XM_029783763.2"; product "uncharacterized protein LOC115214719"; protein_id "XP_029639623.1"; exon_number "8";
NC_042997.1	Gnomon	CDS	107438886	107438913	.	-	0	gene_id "LOC115214719"; db_xref "GeneID:115214719"; gbkey "CDS"; gene "LOC115214719"; ID ""; gene_name "LOC115214719"; transcript_id "XM_029783763.2"; product "uncharacterized protein LOC115214719"; protein_id "XP_029639623.1"; exon_number "7";
NC_042997.1	Gnomon	CDS	107441912	107441966	.	-	1	gene_id "LOC115214719"; db_xref "GeneID:115214719"; gbkey "CDS"; gene "LOC115214719"; ID ""; gene_name "LOC115214719"; transcript_id "XM_029783763.2"; product "uncharacterized protein LOC115214719"; protein_id "XP_029639623.1"; exon_number "6";
NC_042997.1	Gnomon	CDS	107444047	107444131	.	-	2	gene_id "LOC115214719"; db_xref "GeneID:115214719"; gbkey "CDS"; gene "LOC115214719"; ID ""; gene_name "LOC115214719"; transcript_id "XM_029783763.2"; product "uncharacterized protein LOC115214719"; protein_id "XP_029639623.1"; exon_number "5";
NC_042997.1	Gnomon	CDS	107445931	107445964	.	-	0	gene_id "LOC115214719"; db_xref "GeneID:115214719"; gbkey "CDS"; gene "LOC115214719"; ID ""; gene_name "LOC115214719"; transcript_id "XM_029783763.2"; product "uncharacterized protein LOC115214719"; protein_id "XP_029639623.1"; exon_number "4";
NC_042997.1	Gnomon	CDS	107447819	107447913	.	-	2	gene_id "LOC115214719"; db_xref "GeneID:115214719"; gbkey "CDS"; gene "LOC115214719"; ID ""; gene_name "LOC115214719"; transcript_id "XM_029783763.2"; product "uncharacterized protein LOC115214719"; protein_id "XP_029639623.1"; exon_number "3";
NC_042997.1	Gnomon	CDS	107453838	107453970	.	-	0	gene_id "LOC115214719"; db_xref "GeneID:115214719"; gbkey "CDS"; gene "LOC115214719"; ID ""; gene_name "LOC115214719"; transcript_id "XM_029783763.2"; product "uncharacterized protein LOC115214719"; protein_id "XP_029639623.1"; exon_number "2";
NC_042997.1	Gnomon	exon	107421401	107421628	.	-	.	gene_id "LOC115214719"; db_xref "GeneID:115214719"; gbkey "mRNA"; gene "LOC115214719"; ID ""; gene_name "LOC115214719"; transcript_id "XM_029783763.2"; product "uncharacterized LOC115214719"; exon_number "16"; model_evidence "Supporting evidence includes similarity to: 100% coverage of the annotated genomic feature by RNAseq alignments, including 20 samples with support for all annotated introns";
NC_042997.1	Gnomon	exon	107421731	107421845	.	-	.	gene_id "LOC115214719"; db_xref "GeneID:115214719"; gbkey "mRNA"; gene "LOC115214719"; ID ""; gene_name "LOC115214719"; transcript_id "XM_029783763.2"; product "uncharacterized LOC115214719"; exon_number "15"; model_evidence "Supporting evidence includes similarity to: 100% coverage of the annotated genomic feature by RNAseq alignments, including 20 samples with support for all annotated introns";
NC_042997.1	Gnomon	exon	107421977	107422054	.	-	.	gene_id "LOC115214719"; db_xref "GeneID:115214719"; gbkey "mRNA"; gene "LOC115214719"; ID ""; gene_name "LOC115214719"; transcript_id "XM_029783763.2"; product "uncharacterized LOC115214719"; exon_number "14"; model_evidence "Supporting evidence includes similarity to: 100% coverage of the annotated genomic feature by RNAseq alignments, including 20 samples with support for all annotated introns";
NC_042997.1	Gnomon	exon	107422929	107422960	.	-	.	gene_id "LOC115214719"; db_xref "GeneID:115214719"; gbkey "mRNA"; gene "LOC115214719"; ID ""; gene_name "LOC115214719"; transcript_id "XM_029783763.2"; product "uncharacterized LOC115214719"; exon_number "13"; model_evidence "Supporting evidence includes similarity to: 100% coverage of the annotated genomic feature by RNAseq alignments, including 20 samples with support for all annotated introns";
NC_042997.1	Gnomon	exon	107423365	107423425	.	-	.	gene_id "LOC115214719"; db_xref "GeneID:115214719"; gbkey "mRNA"; gene "LOC115214719"; ID ""; gene_name "LOC115214719"; transcript_id "XM_029783763.2"; product "uncharacterized LOC115214719"; exon_number "12"; model_evidence "Supporting evidence includes similarity to: 100% coverage of the annotated genomic feature by RNAseq alignments, including 20 samples with support for all annotated introns";
NC_042997.1	Gnomon	exon	107428157	107428187	.	-	.	gene_id "LOC115214719"; db_xref "GeneID:115214719"; gbkey "mRNA"; gene "LOC115214719"; ID ""; gene_name "LOC115214719"; transcript_id "XM_029783763.2"; product "uncharacterized LOC115214719"; exon_number "11"; model_evidence "Supporting evidence includes similarity to: 100% coverage of the annotated genomic feature by RNAseq alignments, including 20 samples with support for all annotated introns";
NC_042997.1	Gnomon	exon	107430258	107430285	.	-	.	gene_id "LOC115214719"; db_xref "GeneID:115214719"; gbkey "mRNA"; gene "LOC115214719"; ID ""; gene_name "LOC115214719"; transcript_id "XM_029783763.2"; product "uncharacterized LOC115214719"; exon_number "10"; model_evidence "Supporting evidence includes similarity to: 100% coverage of the annotated genomic feature by RNAseq alignments, including 20 samples with support for all annotated introns";
NC_042997.1	Gnomon	exon	107431752	107431806	.	-	.	gene_id "LOC115214719"; db_xref "GeneID:115214719"; gbkey "mRNA"; gene "LOC115214719"; ID ""; gene_name "LOC115214719"; transcript_id "XM_029783763.2"; product "uncharacterized LOC115214719"; exon_number "9"; model_evidence "Supporting evidence includes similarity to: 100% coverage of the annotated genomic feature by RNAseq alignments, including 20 samples with support for all annotated introns";
NC_042997.1	Gnomon	exon	107434602	107434647	.	-	.	gene_id "LOC115214719"; db_xref "GeneID:115214719"; gbkey "mRNA"; gene "LOC115214719"; ID ""; gene_name "LOC115214719"; transcript_id "XM_029783763.2"; product "uncharacterized LOC115214719"; exon_number "8"; model_evidence "Supporting evidence includes similarity to: 100% coverage of the annotated genomic feature by RNAseq alignments, including 20 samples with support for all annotated introns";
NC_042997.1	Gnomon	exon	107438886	107438913	.	-	.	gene_id "LOC115214719"; db_xref "GeneID:115214719"; gbkey "mRNA"; gene "LOC115214719"; ID ""; gene_name "LOC115214719"; transcript_id "XM_029783763.2"; product "uncharacterized LOC115214719"; exon_number "7"; model_evidence "Supporting evidence includes similarity to: 100% coverage of the annotated genomic feature by RNAseq alignments, including 20 samples with support for all annotated introns";
NC_042997.1	Gnomon	exon	107441912	107441966	.	-	.	gene_id "LOC115214719"; db_xref "GeneID:115214719"; gbkey "mRNA"; gene "LOC115214719"; ID ""; gene_name "LOC115214719"; transcript_id "XM_029783763.2"; product "uncharacterized LOC115214719"; exon_number "6"; model_evidence "Supporting evidence includes similarity to: 100% coverage of the annotated genomic feature by RNAseq alignments, including 20 samples with support for all annotated introns";
NC_042997.1	Gnomon	exon	107444047	107444131	.	-	.	gene_id "LOC115214719"; db_xref "GeneID:115214719"; gbkey "mRNA"; gene "LOC115214719"; ID ""; gene_name "LOC115214719"; transcript_id "XM_029783763.2"; product "uncharacterized LOC115214719"; exon_number "5"; model_evidence "Supporting evidence includes similarity to: 100% coverage of the annotated genomic feature by RNAseq alignments, including 20 samples with support for all annotated introns";
NC_042997.1	Gnomon	exon	107445931	107445964	.	-	.	gene_id "LOC115214719"; db_xref "GeneID:115214719"; gbkey "mRNA"; gene "LOC115214719"; ID ""; gene_name "LOC115214719"; transcript_id "XM_029783763.2"; product "uncharacterized LOC115214719"; exon_number "4"; model_evidence "Supporting evidence includes similarity to: 100% coverage of the annotated genomic feature by RNAseq alignments, including 20 samples with support for all annotated introns";
NC_042997.1	Gnomon	exon	107447819	107447913	.	-	.	gene_id "LOC115214719"; db_xref "GeneID:115214719"; gbkey "mRNA"; gene "LOC115214719"; ID ""; gene_name "LOC115214719"; transcript_id "XM_029783763.2"; product "uncharacterized LOC115214719"; exon_number "3"; model_evidence "Supporting evidence includes similarity to: 100% coverage of the annotated genomic feature by RNAseq alignments, including 20 samples with support for all annotated introns";
NC_042997.1	Gnomon	exon	107453838	107453985	.	-	.	gene_id "LOC115214719"; db_xref "GeneID:115214719"; gbkey "mRNA"; gene "LOC115214719"; ID ""; gene_name "LOC115214719"; transcript_id "XM_029783763.2"; product "uncharacterized LOC115214719"; exon_number "2"; model_evidence "Supporting evidence includes similarity to: 100% coverage of the annotated genomic feature by RNAseq alignments, including 20 samples with support for all annotated introns";
NC_042997.1	Gnomon	exon	107454237	107454396	.	-	.	gene_id "LOC115214719"; db_xref "GeneID:115214719"; gbkey "mRNA"; gene "LOC115214719"; ID ""; gene_name "LOC115214719"; transcript_id "XM_029783763.2"; product "uncharacterized LOC115214719"; exon_number "1"; model_evidence "Supporting evidence includes similarity to: 100% coverage of the annotated genomic feature by RNAseq alignments, including 20 samples with support for all annotated introns";
NC_042997.1	Gnomon	start_codon	107453968	107453970	.	-	0	gene_id "LOC115214719"; db_xref "GeneID:115214719"; gbkey "CDS"; gene "LOC115214719"; ID ""; gene_name "LOC115214719"; transcript_id "XM_029783763.2"; product "uncharacterized protein LOC115214719"; protein_id "XP_029639623.1"; exon_number "2";
NC_042997.1	Gnomon	stop_codon	107421542	107421544	.	-	0	gene_id "LOC115214719"; db_xref "GeneID:115214719"; gbkey "CDS"; gene "LOC115214719"; ID ""; gene_name "LOC115214719"; transcript_id "XM_029783763.2"; product "uncharacterized protein LOC115214719"; protein_id "XP_029639623.1"; exon_number "16";
NC_042997.1	Gnomon	gene	155126333	155289101	.	-	.	gene_id "LOC115214735"; db_xref "GeneID:115214735"; gbkey "Gene"; gene "LOC115214735"; gene_biotype "protein_coding"; ID ""; gene_name "LOC115214735";
NC_042997.1	PBRI~FLAMseq	transcript	155126333	155156601	.	-	.	gene_id "LOC115214735"; ID ""; gene_name "LOC115214735"; transcript_id "FLAMseq_ext~G3793.1"; uniq_trans_id "G3793.1"; three_prime_ext "4425";
NC_042997.1	PBRI~FLAMseq	exon	155130758	155131374	.	-	.	gene_id "LOC115214735"; ID ""; gene_name "LOC115214735"; transcript_id "FLAMseq_ext~G3793.1"; exon_number "12"; uniq_trans_id "G3793.1";
NC_042997.1	PBRI~FLAMseq	exon	155133096	155133201	.	-	.	gene_id "LOC115214735"; ID ""; gene_name "LOC115214735"; transcript_id "FLAMseq_ext~G3793.1"; exon_number "11"; uniq_trans_id "G3793.1";
NC_042997.1	PBRI~FLAMseq	exon	155136370	155136542	.	-	.	gene_id "LOC115214735"; ID ""; gene_name "LOC115214735"; transcript_id "FLAMseq_ext~G3793.1"; exon_number "10"; uniq_trans_id "G3793.1";
NC_042997.1	PBRI~FLAMseq	exon	155136907	155136996	.	-	.	gene_id "LOC115214735"; ID ""; gene_name "LOC115214735"; transcript_id "FLAMseq_ext~G3793.1"; exon_number "9"; uniq_trans_id "G3793.1";
NC_042997.1	PBRI~FLAMseq	exon	155138777	155138932	.	-	.	gene_id "LOC115214735"; ID ""; gene_name "LOC115214735"; transcript_id "FLAMseq_ext~G3793.1"; exon_number "8"; uniq_trans_id "G3793.1";
NC_042997.1	PBRI~FLAMseq	exon	155139465	155139662	.	-	.	gene_id "LOC115214735"; ID ""; gene_name "LOC115214735"; transcript_id "FLAMseq_ext~G3793.1"; exon_number "7"; uniq_trans_id "G3793.1";
NC_042997.1	PBRI~FLAMseq	exon	155141293	155141393	.	-	.	gene_id "LOC115214735"; ID ""; gene_name "LOC115214735"; transcript_id "FLAMseq_ext~G3793.1"; exon_number "6"; uniq_trans_id "G3793.1";
NC_042997.1	PBRI~FLAMseq	exon	155144033	155144263	.	-	.	gene_id "LOC115214735"; ID ""; gene_name "LOC115214735"; transcript_id "FLAMseq_ext~G3793.1"; exon_number "5"; uniq_trans_id "G3793.1";
NC_042997.1	PBRI~FLAMseq	exon	155149880	155150030	.	-	.	gene_id "LOC115214735"; ID ""; gene_name "LOC115214735"; transcript_id "FLAMseq_ext~G3793.1"; exon_number "4"; uniq_trans_id "G3793.1";
NC_042997.1	PBRI~FLAMseq	exon	155151192	155151271	.	-	.	gene_id "LOC115214735"; ID ""; gene_name "LOC115214735"; transcript_id "FLAMseq_ext~G3793.1"; exon_number "3"; uniq_trans_id "G3793.1";
NC_042997.1	PBRI~FLAMseq	exon	155153177	155153451	.	-	.	gene_id "LOC115214735"; ID ""; gene_name "LOC115214735"; transcript_id "FLAMseq_ext~G3793.1"; exon_number "2"; uniq_trans_id "G3793.1";
NC_042997.1	PBRI~FLAMseq	exon	155156538	155156601	.	-	.	gene_id "LOC115214735"; ID ""; gene_name "LOC115214735"; transcript_id "FLAMseq_ext~G3793.1"; exon_number "1"; uniq_trans_id "G3793.1";
NC_042997.1	PBRI~FLAMseq	exon	155126333	155131374	.	-	.	gene_id "LOC115214735"; ID ""; gene_name "LOC115214735"; transcript_id "FLAMseq_ext~G3793.1"; exon_number "12"; uniq_trans_id "G3793.1"; three_prime_ext "4425";
NC_042997.1	PBRI	transcript	155130758	155156601	.	-	.	gene_id "LOC115214735"; ID ""; gene_name "LOC115214735"; transcript_id "G3793.1"; uniq_trans_id "G3793.1";
NC_042997.1	PBRI	exon	155130758	155131374	.	-	.	gene_id "LOC115214735"; ID ""; gene_name "LOC115214735"; transcript_id "G3793.1"; exon_number "12"; uniq_trans_id "G3793.1";
NC_042997.1	PBRI	exon	155133096	155133201	.	-	.	gene_id "LOC115214735"; ID ""; gene_name "LOC115214735"; transcript_id "G3793.1"; exon_number "11"; uniq_trans_id "G3793.1";
NC_042997.1	PBRI	exon	155136370	155136542	.	-	.	gene_id "LOC115214735"; ID ""; gene_name "LOC115214735"; transcript_id "G3793.1"; exon_number "10"; uniq_trans_id "G3793.1";
NC_042997.1	PBRI	exon	155136907	155136996	.	-	.	gene_id "LOC115214735"; ID ""; gene_name "LOC115214735"; transcript_id "G3793.1"; exon_number "9"; uniq_trans_id "G3793.1";
NC_042997.1	PBRI	exon	155138777	155138932	.	-	.	gene_id "LOC115214735"; ID ""; gene_name "LOC115214735"; transcript_id "G3793.1"; exon_number "8"; uniq_trans_id "G3793.1";
NC_042997.1	PBRI	exon	155139465	155139662	.	-	.	gene_id "LOC115214735"; ID ""; gene_name "LOC115214735"; transcript_id "G3793.1"; exon_number "7"; uniq_trans_id "G3793.1";
NC_042997.1	PBRI	exon	155141293	155141393	.	-	.	gene_id "LOC115214735"; ID ""; gene_name "LOC115214735"; transcript_id "G3793.1"; exon_number "6"; uniq_trans_id "G3793.1";
NC_042997.1	PBRI	exon	155144033	155144263	.	-	.	gene_id "LOC115214735"; ID ""; gene_name "LOC115214735"; transcript_id "G3793.1"; exon_number "5"; uniq_trans_id "G3793.1";
NC_042997.1	PBRI	exon	155149880	155150030	.	-	.	gene_id "LOC115214735"; ID ""; gene_name "LOC115214735"; transcript_id "G3793.1"; exon_number "4"; uniq_trans_id "G3793.1";
NC_042997.1	PBRI	exon	155151192	155151271	.	-	.	gene_id "LOC115214735"; ID ""; gene_name "LOC115214735"; transcript_id "G3793.1"; exon_number "3"; uniq_trans_id "G3793.1";
NC_042997.1	PBRI	exon	155153177	155153451	.	-	.	gene_id "LOC115214735"; ID ""; gene_name "LOC115214735"; transcript_id "G3793.1"; exon_number "2"; uniq_trans_id "G3793.1";
NC_042997.1	PBRI	exon	155156538	155156601	.	-	.	gene_id "LOC115214735"; ID ""; gene_name "LOC115214735"; transcript_id "G3793.1"; exon_number "1"; uniq_trans_id "G3793.1";
NC_042997.1	Gnomon	transcript	155131027	155289101	.	-	.	gene_id "LOC115214735"; ID "XM_029783764.2"; gene_name "LOC115214735"; transcript_id "XM_029783764.2";
NC_042997.1	Gnomon	CDS	155131141	155131374	.	-	0	gene_id "LOC115214735"; db_xref "GeneID:115214735"; gbkey "CDS"; gene "LOC115214735"; ID ""; gene_name "LOC115214735"; transcript_id "XM_029783764.2"; product "multidrug resistance-associated protein 4 isoform X1"; protein_id "XP_029639624.1"; exon_number "26";
NC_042997.1	Gnomon	CDS	155133096	155133201	.	-	1	gene_id "LOC115214735"; db_xref "GeneID:115214735"; gbkey "CDS"; gene "LOC115214735"; ID ""; gene_name "LOC115214735"; transcript_id "XM_029783764.2"; product "multidrug resistance-associated protein 4 isoform X1"; protein_id "XP_029639624.1"; exon_number "25";
NC_042997.1	Gnomon	CDS	155136370	155136542	.	-	0	gene_id "LOC115214735"; db_xref "GeneID:115214735"; gbkey "CDS"; gene "LOC115214735"; ID ""; gene_name "LOC115214735"; transcript_id "XM_029783764.2"; product "multidrug resistance-associated protein 4 isoform X1"; protein_id "XP_029639624.1"; exon_number "24";
NC_042997.1	Gnomon	CDS	155136907	155136996	.	-	0	gene_id "LOC115214735"; db_xref "GeneID:115214735"; gbkey "CDS"; gene "LOC115214735"; ID ""; gene_name "LOC115214735"; transcript_id "XM_029783764.2"; product "multidrug resistance-associated protein 4 isoform X1"; protein_id "XP_029639624.1"; exon_number "23";
NC_042997.1	Gnomon	CDS	155138777	155138932	.	-	0	gene_id "LOC115214735"; db_xref "GeneID:115214735"; gbkey "CDS"; gene "LOC115214735"; ID ""; gene_name "LOC115214735"; transcript_id "XM_029783764.2"; product "multidrug resistance-associated protein 4 isoform X1"; protein_id "XP_029639624.1"; exon_number "22";
NC_042997.1	Gnomon	CDS	155139465	155139662	.	-	0	gene_id "LOC115214735"; db_xref "GeneID:115214735"; gbkey "CDS"; gene "LOC115214735"; ID ""; gene_name "LOC115214735"; transcript_id "XM_029783764.2"; product "multidrug resistance-associated protein 4 isoform X1"; protein_id "XP_029639624.1"; exon_number "21";
NC_042997.1	Gnomon	CDS	155141293	155141393	.	-	2	gene_id "LOC115214735"; db_xref "GeneID:115214735"; gbkey "CDS"; gene "LOC115214735"; ID ""; gene_name "LOC115214735"; transcript_id "XM_029783764.2"; product "multidrug resistance-associated protein 4 isoform X1"; protein_id "XP_029639624.1"; exon_number "20";
NC_042997.1	Gnomon	CDS	155144033	155144263	.	-	2	gene_id "LOC115214735"; db_xref "GeneID:115214735"; gbkey "CDS"; gene "LOC115214735"; ID ""; gene_name "LOC115214735"; transcript_id "XM_029783764.2"; product "multidrug resistance-associated protein 4 isoform X1"; protein_id "XP_029639624.1"; exon_number "19";
NC_042997.1	Gnomon	CDS	155149880	155150030	.	-	0	gene_id "LOC115214735"; db_xref "GeneID:115214735"; gbkey "CDS"; gene "LOC115214735"; ID ""; gene_name "LOC115214735"; transcript_id "XM_029783764.2"; product "multidrug resistance-associated protein 4 isoform X1"; protein_id "XP_029639624.1"; exon_number "18";
NC_042997.1	Gnomon	CDS	155151192	155151271	.	-	2	gene_id "LOC115214735"; db_xref "GeneID:115214735"; gbkey "CDS"; gene "LOC115214735"; ID ""; gene_name "LOC115214735"; transcript_id "XM_029783764.2"; product "multidrug resistance-associated protein 4 isoform X1"; protein_id "XP_029639624.1"; exon_number "17";
NC_042997.1	Gnomon	CDS	155153177	155153451	.	-	1	gene_id "LOC115214735"; db_xref "GeneID:115214735"; gbkey "CDS"; gene "LOC115214735"; ID ""; gene_name "LOC115214735"; transcript_id "XM_029783764.2"; product "multidrug resistance-associated protein 4 isoform X1"; protein_id "XP_029639624.1"; exon_number "16";
NC_042997.1	Gnomon	CDS	155156538	155156713	.	-	0	gene_id "LOC115214735"; db_xref "GeneID:115214735"; gbkey "CDS"; gene "LOC115214735"; ID ""; gene_name "LOC115214735"; transcript_id "XM_029783764.2"; product "multidrug resistance-associated protein 4 isoform X1"; protein_id "XP_029639624.1"; exon_number "15";
NC_042997.1	Gnomon	CDS	155160904	155161116	.	-	0	gene_id "LOC115214735"; db_xref "GeneID:115214735"; gbkey "CDS"; gene "LOC115214735"; ID ""; gene_name "LOC115214735"; transcript_id "XM_029783764.2"; product "multidrug resistance-associated protein 4 isoform X1"; protein_id "XP_029639624.1"; exon_number "14";
NC_042997.1	Gnomon	CDS	155163235	155163331	.	-	1	gene_id "LOC115214735"; db_xref "GeneID:115214735"; gbkey "CDS"; gene "LOC115214735"; ID ""; gene_name "LOC115214735"; transcript_id "XM_029783764.2"; product "multidrug resistance-associated protein 4 isoform X1"; protein_id "XP_029639624.1"; exon_number "13";
NC_042997.1	Gnomon	CDS	155165234	155165415	.	-	0	gene_id "LOC115214735"; db_xref "GeneID:115214735"; gbkey "CDS"; gene "LOC115214735"; ID ""; gene_name "LOC115214735"; transcript_id "XM_029783764.2"; product "multidrug resistance-associated protein 4 isoform X1"; protein_id "XP_029639624.1"; exon_number "12";
NC_042997.1	Gnomon	CDS	155169160	155169351	.	-	0	gene_id "LOC115214735"; db_xref "GeneID:115214735"; gbkey "CDS"; gene "LOC115214735"; ID ""; gene_name "LOC115214735"; transcript_id "XM_029783764.2"; product "multidrug resistance-associated protein 4 isoform X1"; protein_id "XP_029639624.1"; exon_number "11";
NC_042997.1	Gnomon	CDS	155171129	155171224	.	-	0	gene_id "LOC115214735"; db_xref "GeneID:115214735"; gbkey "CDS"; gene "LOC115214735"; ID ""; gene_name "LOC115214735"; transcript_id "XM_029783764.2"; product "multidrug resistance-associated protein 4 isoform X1"; protein_id "XP_029639624.1"; exon_number "10";
NC_042997.1	Gnomon	CDS	155173608	155173718	.	-	0	gene_id "LOC115214735"; db_xref "GeneID:115214735"; gbkey "CDS"; gene "LOC115214735"; ID ""; gene_name "LOC115214735"; transcript_id "XM_029783764.2"; product "multidrug resistance-associated protein 4 isoform X1"; protein_id "XP_029639624.1"; exon_number "9";
NC_042997.1	Gnomon	CDS	155205869	155206115	.	-	1	gene_id "LOC115214735"; db_xref "GeneID:115214735"; gbkey "CDS"; gene "LOC115214735"; ID ""; gene_name "LOC115214735"; transcript_id "XM_029783764.2"; product "multidrug resistance-associated protein 4 isoform X1"; protein_id "XP_029639624.1"; exon_number "8";
NC_042997.1	Gnomon	CDS	155224017	155224142	.	-	1	gene_id "LOC115214735"; db_xref "GeneID:115214735"; gbkey "CDS"; gene "LOC115214735"; ID ""; gene_name "LOC115214735"; transcript_id "XM_029783764.2"; product "multidrug resistance-associated protein 4 isoform X1"; protein_id "XP_029639624.1"; exon_number "7";
NC_042997.1	Gnomon	CDS	155227917	155228080	.	-	0	gene_id "LOC115214735"; db_xref "GeneID:115214735"; gbkey "CDS"; gene "LOC115214735"; ID ""; gene_name "LOC115214735"; transcript_id "XM_029783764.2"; product "multidrug resistance-associated protein 4 isoform X1"; protein_id "XP_029639624.1"; exon_number "6";
NC_042997.1	Gnomon	CDS	155234382	155234471	.	-	0	gene_id "LOC115214735"; db_xref "GeneID:115214735"; gbkey "CDS"; gene "LOC115214735"; ID ""; gene_name "LOC115214735"; transcript_id "XM_029783764.2"; product "multidrug resistance-associated protein 4 isoform X1"; protein_id "XP_029639624.1"; exon_number "5";
NC_042997.1	Gnomon	CDS	155235674	155235889	.	-	0	gene_id "LOC115214735"; db_xref "GeneID:115214735"; gbkey "CDS"; gene "LOC115214735"; ID ""; gene_name "LOC115214735"; transcript_id "XM_029783764.2"; product "multidrug resistance-associated protein 4 isoform X1"; protein_id "XP_029639624.1"; exon_number "4";
NC_042997.1	Gnomon	CDS	155240515	155240632	.	-	1	gene_id "LOC115214735"; db_xref "GeneID:115214735"; gbkey "CDS"; gene "LOC115214735"; ID ""; gene_name "LOC115214735"; transcript_id "XM_029783764.2"; product "multidrug resistance-associated protein 4 isoform X1"; protein_id "XP_029639624.1"; exon_number "3";
NC_042997.1	Gnomon	CDS	155258262	155258372	.	-	1	gene_id "LOC115214735"; db_xref "GeneID:115214735"; gbkey "CDS"; gene "LOC115214735"; ID ""; gene_name "LOC115214735"; transcript_id "XM_029783764.2"; product "multidrug resistance-associated protein 4 isoform X1"; protein_id "XP_029639624.1"; exon_number "2";
NC_042997.1	Gnomon	CDS	155288872	155288945	.	-	0	gene_id "LOC115214735"; db_xref "GeneID:115214735"; gbkey "CDS"; gene "LOC115214735"; ID ""; gene_name "LOC115214735"; transcript_id "XM_029783764.2"; product "multidrug resistance-associated protein 4 isoform X1"; protein_id "XP_029639624.1"; exon_number "1";
NC_042997.1	Gnomon	exon	155131027	155131374	.	-	.	gene_id "LOC115214735"; db_xref "GeneID:115214735"; gbkey "mRNA"; gene "LOC115214735"; ID ""; gene_name "LOC115214735"; transcript_id "XM_029783764.2"; product "multidrug resistance-associated protein 4, transcript variant X1"; exon_number "26"; model_evidence "Supporting evidence includes similarity to: 10 Proteins, and 100% coverage of the annotated genomic feature by RNAseq alignments, including 26 samples with support for all annotated introns";
NC_042997.1	Gnomon	exon	155133096	155133201	.	-	.	gene_id "LOC115214735"; db_xref "GeneID:115214735"; gbkey "mRNA"; gene "LOC115214735"; ID ""; gene_name "LOC115214735"; transcript_id "XM_029783764.2"; product "multidrug resistance-associated protein 4, transcript variant X1"; exon_number "25"; model_evidence "Supporting evidence includes similarity to: 10 Proteins, and 100% coverage of the annotated genomic feature by RNAseq alignments, including 26 samples with support for all annotated introns";
NC_042997.1	Gnomon	exon	155136370	155136542	.	-	.	gene_id "LOC115214735"; db_xref "GeneID:115214735"; gbkey "mRNA"; gene "LOC115214735"; ID ""; gene_name "LOC115214735"; transcript_id "XM_029783764.2"; product "multidrug resistance-associated protein 4, transcript variant X1"; exon_number "24"; model_evidence "Supporting evidence includes similarity to: 10 Proteins, and 100% coverage of the annotated genomic feature by RNAseq alignments, including 26 samples with support for all annotated introns";
NC_042997.1	Gnomon	exon	155136907	155136996	.	-	.	gene_id "LOC115214735"; db_xref "GeneID:115214735"; gbkey "mRNA"; gene "LOC115214735"; ID ""; gene_name "LOC115214735"; transcript_id "XM_029783764.2"; product "multidrug resistance-associated protein 4, transcript variant X1"; exon_number "23"; model_evidence "Supporting evidence includes similarity to: 10 Proteins, and 100% coverage of the annotated genomic feature by RNAseq alignments, including 26 samples with support for all annotated introns";
NC_042997.1	Gnomon	exon	155138777	155138932	.	-	.	gene_id "LOC115214735"; db_xref "GeneID:115214735"; gbkey "mRNA"; gene "LOC115214735"; ID ""; gene_name "LOC115214735"; transcript_id "XM_029783764.2"; product "multidrug resistance-associated protein 4, transcript variant X1"; exon_number "22"; model_evidence "Supporting evidence includes similarity to: 10 Proteins, and 100% coverage of the annotated genomic feature by RNAseq alignments, including 26 samples with support for all annotated introns";
NC_042997.1	Gnomon	exon	155139465	155139662	.	-	.	gene_id "LOC115214735"; db_xref "GeneID:115214735"; gbkey "mRNA"; gene "LOC115214735"; ID ""; gene_name "LOC115214735"; transcript_id "XM_029783764.2"; product "multidrug resistance-associated protein 4, transcript variant X1"; exon_number "21"; model_evidence "Supporting evidence includes similarity to: 10 Proteins, and 100% coverage of the annotated genomic feature by RNAseq alignments, including 26 samples with support for all annotated introns";
NC_042997.1	Gnomon	exon	155141293	155141393	.	-	.	gene_id "LOC115214735"; db_xref "GeneID:115214735"; gbkey "mRNA"; gene "LOC115214735"; ID ""; gene_name "LOC115214735"; transcript_id "XM_029783764.2"; product "multidrug resistance-associated protein 4, transcript variant X1"; exon_number "20"; model_evidence "Supporting evidence includes similarity to: 10 Proteins, and 100% coverage of the annotated genomic feature by RNAseq alignments, including 26 samples with support for all annotated introns";
NC_042997.1	Gnomon	exon	155144033	155144263	.	-	.	gene_id "LOC115214735"; db_xref "GeneID:115214735"; gbkey "mRNA"; gene "LOC115214735"; ID ""; gene_name "LOC115214735"; transcript_id "XM_029783764.2"; product "multidrug resistance-associated protein 4, transcript variant X1"; exon_number "19"; model_evidence "Supporting evidence includes similarity to: 10 Proteins, and 100% coverage of the annotated genomic feature by RNAseq alignments, including 26 samples with support for all annotated introns";
NC_042997.1	Gnomon	exon	155149880	155150030	.	-	.	gene_id "LOC115214735"; db_xref "GeneID:115214735"; gbkey "mRNA"; gene "LOC115214735"; ID ""; gene_name "LOC115214735"; transcript_id "XM_029783764.2"; product "multidrug resistance-associated protein 4, transcript variant X1"; exon_number "18"; model_evidence "Supporting evidence includes similarity to: 10 Proteins, and 100% coverage of the annotated genomic feature by RNAseq alignments, including 26 samples with support for all annotated introns";
NC_042997.1	Gnomon	exon	155151192	155151271	.	-	.	gene_id "LOC115214735"; db_xref "GeneID:115214735"; gbkey "mRNA"; gene "LOC115214735"; ID ""; gene_name "LOC115214735"; transcript_id "XM_029783764.2"; product "multidrug resistance-associated protein 4, transcript variant X1"; exon_number "17"; model_evidence "Supporting evidence includes similarity to: 10 Proteins, and 100% coverage of the annotated genomic feature by RNAseq alignments, including 26 samples with support for all annotated introns";
NC_042997.1	Gnomon	exon	155153177	155153451	.	-	.	gene_id "LOC115214735"; db_xref "GeneID:115214735"; gbkey "mRNA"; gene "LOC115214735"; ID ""; gene_name "LOC115214735"; transcript_id "XM_029783764.2"; product "multidrug resistance-associated protein 4, transcript variant X1"; exon_number "16"; model_evidence "Supporting evidence includes similarity to: 10 Proteins, and 100% coverage of the annotated genomic feature by RNAseq alignments, including 26 samples with support for all annotated introns";
NC_042997.1	Gnomon	exon	155156538	155156713	.	-	.	gene_id "LOC115214735"; db_xref "GeneID:115214735"; gbkey "mRNA"; gene "LOC115214735"; ID ""; gene_name "LOC115214735"; transcript_id "XM_029783764.2"; product "multidrug resistance-associated protein 4, transcript variant X1"; exon_number "15"; model_evidence "Supporting evidence includes similarity to: 10 Proteins, and 100% coverage of the annotated genomic feature by RNAseq alignments, including 26 samples with support for all annotated introns";
NC_042997.1	Gnomon	exon	155160904	155161116	.	-	.	gene_id "LOC115214735"; db_xref "GeneID:115214735"; gbkey "mRNA"; gene "LOC115214735"; ID ""; gene_name "LOC115214735"; transcript_id "XM_029783764.2"; product "multidrug resistance-associated protein 4, transcript variant X1"; exon_number "14"; model_evidence "Supporting evidence includes similarity to: 10 Proteins, and 100% coverage of the annotated genomic feature by RNAseq alignments, including 26 samples with support for all annotated introns";
NC_042997.1	Gnomon	exon	155163235	155163331	.	-	.	gene_id "LOC115214735"; db_xref "GeneID:115214735"; gbkey "mRNA"; gene "LOC115214735"; ID ""; gene_name "LOC115214735"; transcript_id "XM_029783764.2"; product "multidrug resistance-associated protein 4, transcript variant X1"; exon_number "13"; model_evidence "Supporting evidence includes similarity to: 10 Proteins, and 100% coverage of the annotated genomic feature by RNAseq alignments, including 26 samples with support for all annotated introns";
NC_042997.1	Gnomon	exon	155165234	155165415	.	-	.	gene_id "LOC115214735"; db_xref "GeneID:115214735"; gbkey "mRNA"; gene "LOC115214735"; ID ""; gene_name "LOC115214735"; transcript_id "XM_029783764.2"; product "multidrug resistance-associated protein 4, transcript variant X1"; exon_number "12"; model_evidence "Supporting evidence includes similarity to: 10 Proteins, and 100% coverage of the annotated genomic feature by RNAseq alignments, including 26 samples with support for all annotated introns";
NC_042997.1	Gnomon	exon	155169160	155169351	.	-	.	gene_id "LOC115214735"; db_xref "GeneID:115214735"; gbkey "mRNA"; gene "LOC115214735"; ID ""; gene_name "LOC115214735"; transcript_id "XM_029783764.2"; product "multidrug resistance-associated protein 4, transcript variant X1"; exon_number "11"; model_evidence "Supporting evidence includes similarity to: 10 Proteins, and 100% coverage of the annotated genomic feature by RNAseq alignments, including 26 samples with support for all annotated introns";
NC_042997.1	Gnomon	exon	155171129	155171224	.	-	.	gene_id "LOC115214735"; db_xref "GeneID:115214735"; gbkey "mRNA"; gene "LOC115214735"; ID ""; gene_name "LOC115214735"; transcript_id "XM_029783764.2"; product "multidrug resistance-associated protein 4, transcript variant X1"; exon_number "10"; model_evidence "Supporting evidence includes similarity to: 10 Proteins, and 100% coverage of the annotated genomic feature by RNAseq alignments, including 26 samples with support for all annotated introns";
NC_042997.1	Gnomon	exon	155173608	155173718	.	-	.	gene_id "LOC115214735"; db_xref "GeneID:115214735"; gbkey "mRNA"; gene "LOC115214735"; ID ""; gene_name "LOC115214735"; transcript_id "XM_029783764.2"; product "multidrug resistance-associated protein 4, transcript variant X1"; exon_number "9"; model_evidence "Supporting evidence includes similarity to: 10 Proteins, and 100% coverage of the annotated genomic feature by RNAseq alignments, including 26 samples with support for all annotated introns";
NC_042997.1	Gnomon	exon	155205869	155206115	.	-	.	gene_id "LOC115214735"; db_xref "GeneID:115214735"; gbkey "mRNA"; gene "LOC115214735"; ID ""; gene_name "LOC115214735"; transcript_id "XM_029783764.2"; product "multidrug resistance-associated protein 4, transcript variant X1"; exon_number "8"; model_evidence "Supporting evidence includes similarity to: 10 Proteins, and 100% coverage of the annotated genomic feature by RNAseq alignments, including 26 samples with support for all annotated introns";
NC_042997.1	Gnomon	exon	155224017	155224142	.	-	.	gene_id "LOC115214735"; db_xref "GeneID:115214735"; gbkey "mRNA"; gene "LOC115214735"; ID ""; gene_name "LOC115214735"; transcript_id "XM_029783764.2"; product "multidrug resistance-associated protein 4, transcript variant X1"; exon_number "7"; model_evidence "Supporting evidence includes similarity to: 10 Proteins, and 100% coverage of the annotated genomic feature by RNAseq alignments, including 26 samples with support for all annotated introns";
NC_042997.1	Gnomon	exon	155227917	155228080	.	-	.	gene_id "LOC115214735"; db_xref "GeneID:115214735"; gbkey "mRNA"; gene "LOC115214735"; ID ""; gene_name "LOC115214735"; transcript_id "XM_029783764.2"; product "multidrug resistance-associated protein 4, transcript variant X1"; exon_number "6"; model_evidence "Supporting evidence includes similarity to: 10 Proteins, and 100% coverage of the annotated genomic feature by RNAseq alignments, including 26 samples with support for all annotated introns";
NC_042997.1	Gnomon	exon	155234382	155234471	.	-	.	gene_id "LOC115214735"; db_xref "GeneID:115214735"; gbkey "mRNA"; gene "LOC115214735"; ID ""; gene_name "LOC115214735"; transcript_id "XM_029783764.2"; product "multidrug resistance-associated protein 4, transcript variant X1"; exon_number "5"; model_evidence "Supporting evidence includes similarity to: 10 Proteins, and 100% coverage of the annotated genomic feature by RNAseq alignments, including 26 samples with support for all annotated introns";
NC_042997.1	Gnomon	exon	155235674	155235889	.	-	.	gene_id "LOC115214735"; db_xref "GeneID:115214735"; gbkey "mRNA"; gene "LOC115214735"; ID ""; gene_name "LOC115214735"; transcript_id "XM_029783764.2"; product "multidrug resistance-associated protein 4, transcript variant X1"; exon_number "4"; model_evidence "Supporting evidence includes similarity to: 10 Proteins, and 100% coverage of the annotated genomic feature by RNAseq alignments, including 26 samples with support for all annotated introns";
NC_042997.1	Gnomon	exon	155240515	155240632	.	-	.	gene_id "LOC115214735"; db_xref "GeneID:115214735"; gbkey "mRNA"; gene "LOC115214735"; ID ""; gene_name "LOC115214735"; transcript_id "XM_029783764.2"; product "multidrug resistance-associated protein 4, transcript variant X1"; exon_number "3"; model_evidence "Supporting evidence includes similarity to: 10 Proteins, and 100% coverage of the annotated genomic feature by RNAseq alignments, including 26 samples with support for all annotated introns";
NC_042997.1	Gnomon	exon	155258262	155258372	.	-	.	gene_id "LOC115214735"; db_xref "GeneID:115214735"; gbkey "mRNA"; gene "LOC115214735"; ID ""; gene_name "LOC115214735"; transcript_id "XM_029783764.2"; product "multidrug resistance-associated protein 4, transcript variant X1"; exon_number "2"; model_evidence "Supporting evidence includes similarity to: 10 Proteins, and 100% coverage of the annotated genomic feature by RNAseq alignments, including 26 samples with support for all annotated introns";
NC_042997.1	Gnomon	exon	155288872	155289101	.	-	.	gene_id "LOC115214735"; db_xref "GeneID:115214735"; gbkey "mRNA"; gene "LOC115214735"; ID ""; gene_name "LOC115214735"; transcript_id "XM_029783764.2"; product "multidrug resistance-associated protein 4, transcript variant X1"; exon_number "1"; model_evidence "Supporting evidence includes similarity to: 10 Proteins, and 100% coverage of the annotated genomic feature by RNAseq alignments, including 26 samples with support for all annotated introns";
NC_042997.1	Gnomon	start_codon	155288943	155288945	.	-	0	gene_id "LOC115214735"; db_xref "GeneID:115214735"; gbkey "CDS"; gene "LOC115214735"; ID ""; gene_name "LOC115214735"; transcript_id "XM_029783764.2"; product "multidrug resistance-associated protein 4 isoform X1"; protein_id "XP_029639624.1"; exon_number "1";
NC_042997.1	Gnomon	stop_codon	155131138	155131140	.	-	0	gene_id "LOC115214735"; db_xref "GeneID:115214735"; gbkey "CDS"; gene "LOC115214735"; ID ""; gene_name "LOC115214735"; transcript_id "XM_029783764.2"; product "multidrug resistance-associated protein 4 isoform X1"; protein_id "XP_029639624.1"; exon_number "26";
NC_042997.1	Gnomon	transcript	155131027	155289101	.	-	.	gene_id "LOC115214735"; ID "XM_029783767.2"; gene_name "LOC115214735"; transcript_id "XM_029783767.2";
NC_042997.1	Gnomon	CDS	155131141	155131374	.	-	0	gene_id "LOC115214735"; db_xref "GeneID:115214735"; gbkey "CDS"; gene "LOC115214735"; ID ""; gene_name "LOC115214735"; transcript_id "XM_029783767.2"; product "multidrug resistance-associated protein 4 isoform X3"; protein_id "XP_029639627.1"; exon_number "26";
NC_042997.1	Gnomon	CDS	155133096	155133201	.	-	1	gene_id "LOC115214735"; db_xref "GeneID:115214735"; gbkey "CDS"; gene "LOC115214735"; ID ""; gene_name "LOC115214735"; transcript_id "XM_029783767.2"; product "multidrug resistance-associated protein 4 isoform X3"; protein_id "XP_029639627.1"; exon_number "25";
NC_042997.1	Gnomon	CDS	155136370	155136542	.	-	0	gene_id "LOC115214735"; db_xref "GeneID:115214735"; gbkey "CDS"; gene "LOC115214735"; ID ""; gene_name "LOC115214735"; transcript_id "XM_029783767.2"; product "multidrug resistance-associated protein 4 isoform X3"; protein_id "XP_029639627.1"; exon_number "24";
NC_042997.1	Gnomon	CDS	155136907	155136996	.	-	0	gene_id "LOC115214735"; db_xref "GeneID:115214735"; gbkey "CDS"; gene "LOC115214735"; ID ""; gene_name "LOC115214735"; transcript_id "XM_029783767.2"; product "multidrug resistance-associated protein 4 isoform X3"; protein_id "XP_029639627.1"; exon_number "23";
NC_042997.1	Gnomon	CDS	155138777	155138932	.	-	0	gene_id "LOC115214735"; db_xref "GeneID:115214735"; gbkey "CDS"; gene "LOC115214735"; ID ""; gene_name "LOC115214735"; transcript_id "XM_029783767.2"; product "multidrug resistance-associated protein 4 isoform X3"; protein_id "XP_029639627.1"; exon_number "22";
NC_042997.1	Gnomon	CDS	155139465	155139662	.	-	0	gene_id "LOC115214735"; db_xref "GeneID:115214735"; gbkey "CDS"; gene "LOC115214735"; ID ""; gene_name "LOC115214735"; transcript_id "XM_029783767.2"; product "multidrug resistance-associated protein 4 isoform X3"; protein_id "XP_029639627.1"; exon_number "21";
NC_042997.1	Gnomon	CDS	155141293	155141393	.	-	2	gene_id "LOC115214735"; db_xref "GeneID:115214735"; gbkey "CDS"; gene "LOC115214735"; ID ""; gene_name "LOC115214735"; transcript_id "XM_029783767.2"; product "multidrug resistance-associated protein 4 isoform X3"; protein_id "XP_029639627.1"; exon_number "20";
NC_042997.1	Gnomon	CDS	155144033	155144263	.	-	2	gene_id "LOC115214735"; db_xref "GeneID:115214735"; gbkey "CDS"; gene "LOC115214735"; ID ""; gene_name "LOC115214735"; transcript_id "XM_029783767.2"; product "multidrug resistance-associated protein 4 isoform X3"; protein_id "XP_029639627.1"; exon_number "19";
NC_042997.1	Gnomon	CDS	155149880	155150030	.	-	0	gene_id "LOC115214735"; db_xref "GeneID:115214735"; gbkey "CDS"; gene "LOC115214735"; ID ""; gene_name "LOC115214735"; transcript_id "XM_029783767.2"; product "multidrug resistance-associated protein 4 isoform X3"; protein_id "XP_029639627.1"; exon_number "18";
NC_042997.1	Gnomon	CDS	155151192	155151271	.	-	2	gene_id "LOC115214735"; db_xref "GeneID:115214735"; gbkey "CDS"; gene "LOC115214735"; ID ""; gene_name "LOC115214735"; transcript_id "XM_029783767.2"; product "multidrug resistance-associated protein 4 isoform X3"; protein_id "XP_029639627.1"; exon_number "17";
NC_042997.1	Gnomon	CDS	155153177	155153451	.	-	1	gene_id "LOC115214735"; db_xref "GeneID:115214735"; gbkey "CDS"; gene "LOC115214735"; ID ""; gene_name "LOC115214735"; transcript_id "XM_029783767.2"; product "multidrug resistance-associated protein 4 isoform X3"; protein_id "XP_029639627.1"; exon_number "16";
NC_042997.1	Gnomon	CDS	155156538	155156713	.	-	0	gene_id "LOC115214735"; db_xref "GeneID:115214735"; gbkey "CDS"; gene "LOC115214735"; ID ""; gene_name "LOC115214735"; transcript_id "XM_029783767.2"; product "multidrug resistance-associated protein 4 isoform X3"; protein_id "XP_029639627.1"; exon_number "15";
NC_042997.1	Gnomon	CDS	155160904	155161116	.	-	0	gene_id "LOC115214735"; db_xref "GeneID:115214735"; gbkey "CDS"; gene "LOC115214735"; ID ""; gene_name "LOC115214735"; transcript_id "XM_029783767.2"; product "multidrug resistance-associated protein 4 isoform X3"; protein_id "XP_029639627.1"; exon_number "14";
NC_042997.1	Gnomon	CDS	155163235	155163331	.	-	1	gene_id "LOC115214735"; db_xref "GeneID:115214735"; gbkey "CDS"; gene "LOC115214735"; ID ""; gene_name "LOC115214735"; transcript_id "XM_029783767.2"; product "multidrug resistance-associated protein 4 isoform X3"; protein_id "XP_029639627.1"; exon_number "13";
NC_042997.1	Gnomon	CDS	155165234	155165415	.	-	0	gene_id "LOC115214735"; db_xref "GeneID:115214735"; gbkey "CDS"; gene "LOC115214735"; ID ""; gene_name "LOC115214735"; transcript_id "XM_029783767.2"; product "multidrug resistance-associated protein 4 isoform X3"; protein_id "XP_029639627.1"; exon_number "12";
NC_042997.1	Gnomon	CDS	155169160	155169351	.	-	0	gene_id "LOC115214735"; db_xref "GeneID:115214735"; gbkey "CDS"; gene "LOC115214735"; ID ""; gene_name "LOC115214735"; transcript_id "XM_029783767.2"; product "multidrug resistance-associated protein 4 isoform X3"; protein_id "XP_029639627.1"; exon_number "11";
NC_042997.1	Gnomon	CDS	155171129	155171224	.	-	0	gene_id "LOC115214735"; db_xref "GeneID:115214735"; gbkey "CDS"; gene "LOC115214735"; ID ""; gene_name "LOC115214735"; transcript_id "XM_029783767.2"; product "multidrug resistance-associated protein 4 isoform X3"; protein_id "XP_029639627.1"; exon_number "10";
NC_042997.1	Gnomon	CDS	155173608	155173718	.	-	0	gene_id "LOC115214735"; db_xref "GeneID:115214735"; gbkey "CDS"; gene "LOC115214735"; ID ""; gene_name "LOC115214735"; transcript_id "XM_029783767.2"; product "multidrug resistance-associated protein 4 isoform X3"; protein_id "XP_029639627.1"; exon_number "9";
NC_042997.1	Gnomon	CDS	155191969	155192215	.	-	1	gene_id "LOC115214735"; db_xref "GeneID:115214735"; gbkey "CDS"; gene "LOC115214735"; ID ""; gene_name "LOC115214735"; transcript_id "XM_029783767.2"; product "multidrug resistance-associated protein 4 isoform X3"; protein_id "XP_029639627.1"; exon_number "8";
NC_042997.1	Gnomon	CDS	155224017	155224142	.	-	1	gene_id "LOC115214735"; db_xref "GeneID:115214735"; gbkey "CDS"; gene "LOC115214735"; ID ""; gene_name "LOC115214735"; transcript_id "XM_029783767.2"; product "multidrug resistance-associated protein 4 isoform X3"; protein_id "XP_029639627.1"; exon_number "7";
NC_042997.1	Gnomon	CDS	155227917	155228080	.	-	0	gene_id "LOC115214735"; db_xref "GeneID:115214735"; gbkey "CDS"; gene "LOC115214735"; ID ""; gene_name "LOC115214735"; transcript_id "XM_029783767.2"; product "multidrug resistance-associated protein 4 isoform X3"; protein_id "XP_029639627.1"; exon_number "6";
NC_042997.1	Gnomon	CDS	155234382	155234471	.	-	0	gene_id "LOC115214735"; db_xref "GeneID:115214735"; gbkey "CDS"; gene "LOC115214735"; ID ""; gene_name "LOC115214735"; transcript_id "XM_029783767.2"; product "multidrug resistance-associated protein 4 isoform X3"; protein_id "XP_029639627.1"; exon_number "5";
NC_042997.1	Gnomon	CDS	155235674	155235889	.	-	0	gene_id "LOC115214735"; db_xref "GeneID:115214735"; gbkey "CDS"; gene "LOC115214735"; ID ""; gene_name "LOC115214735"; transcript_id "XM_029783767.2"; product "multidrug resistance-associated protein 4 isoform X3"; protein_id "XP_029639627.1"; exon_number "4";
NC_042997.1	Gnomon	CDS	155240515	155240632	.	-	1	gene_id "LOC115214735"; db_xref "GeneID:115214735"; gbkey "CDS"; gene "LOC115214735"; ID ""; gene_name "LOC115214735"; transcript_id "XM_029783767.2"; product "multidrug resistance-associated protein 4 isoform X3"; protein_id "XP_029639627.1"; exon_number "3";
NC_042997.1	Gnomon	CDS	155258262	155258372	.	-	1	gene_id "LOC115214735"; db_xref "GeneID:115214735"; gbkey "CDS"; gene "LOC115214735"; ID ""; gene_name "LOC115214735"; transcript_id "XM_029783767.2"; product "multidrug resistance-associated protein 4 isoform X3"; protein_id "XP_029639627.1"; exon_number "2";
NC_042997.1	Gnomon	CDS	155288872	155288945	.	-	0	gene_id "LOC115214735"; db_xref "GeneID:115214735"; gbkey "CDS"; gene "LOC115214735"; ID ""; gene_name "LOC115214735"; transcript_id "XM_029783767.2"; product "multidrug resistance-associated protein 4 isoform X3"; protein_id "XP_029639627.1"; exon_number "1";
NC_042997.1	Gnomon	exon	155131027	155131374	.	-	.	gene_id "LOC115214735"; db_xref "GeneID:115214735"; gbkey "mRNA"; gene "LOC115214735"; ID ""; gene_name "LOC115214735"; transcript_id "XM_029783767.2"; product "multidrug resistance-associated protein 4, transcript variant X3"; exon_number "26"; model_evidence "Supporting evidence includes similarity to: 10 Proteins, and 100% coverage of the annotated genomic feature by RNAseq alignments, including 4 samples with support for all annotated introns";
NC_042997.1	Gnomon	exon	155133096	155133201	.	-	.	gene_id "LOC115214735"; db_xref "GeneID:115214735"; gbkey "mRNA"; gene "LOC115214735"; ID ""; gene_name "LOC115214735"; transcript_id "XM_029783767.2"; product "multidrug resistance-associated protein 4, transcript variant X3"; exon_number "25"; model_evidence "Supporting evidence includes similarity to: 10 Proteins, and 100% coverage of the annotated genomic feature by RNAseq alignments, including 4 samples with support for all annotated introns";
NC_042997.1	Gnomon	exon	155136370	155136542	.	-	.	gene_id "LOC115214735"; db_xref "GeneID:115214735"; gbkey "mRNA"; gene "LOC115214735"; ID ""; gene_name "LOC115214735"; transcript_id "XM_029783767.2"; product "multidrug resistance-associated protein 4, transcript variant X3"; exon_number "24"; model_evidence "Supporting evidence includes similarity to: 10 Proteins, and 100% coverage of the annotated genomic feature by RNAseq alignments, including 4 samples with support for all annotated introns";
NC_042997.1	Gnomon	exon	155136907	155136996	.	-	.	gene_id "LOC115214735"; db_xref "GeneID:115214735"; gbkey "mRNA"; gene "LOC115214735"; ID ""; gene_name "LOC115214735"; transcript_id "XM_029783767.2"; product "multidrug resistance-associated protein 4, transcript variant X3"; exon_number "23"; model_evidence "Supporting evidence includes similarity to: 10 Proteins, and 100% coverage of the annotated genomic feature by RNAseq alignments, including 4 samples with support for all annotated introns";
NC_042997.1	Gnomon	exon	155138777	155138932	.	-	.	gene_id "LOC115214735"; db_xref "GeneID:115214735"; gbkey "mRNA"; gene "LOC115214735"; ID ""; gene_name "LOC115214735"; transcript_id "XM_029783767.2"; product "multidrug resistance-associated protein 4, transcript variant X3"; exon_number "22"; model_evidence "Supporting evidence includes similarity to: 10 Proteins, and 100% coverage of the annotated genomic feature by RNAseq alignments, including 4 samples with support for all annotated introns";
NC_042997.1	Gnomon	exon	155139465	155139662	.	-	.	gene_id "LOC115214735"; db_xref "GeneID:115214735"; gbkey "mRNA"; gene "LOC115214735"; ID ""; gene_name "LOC115214735"; transcript_id "XM_029783767.2"; product "multidrug resistance-associated protein 4, transcript variant X3"; exon_number "21"; model_evidence "Supporting evidence includes similarity to: 10 Proteins, and 100% coverage of the annotated genomic feature by RNAseq alignments, including 4 samples with support for all annotated introns";
NC_042997.1	Gnomon	exon	155141293	155141393	.	-	.	gene_id "LOC115214735"; db_xref "GeneID:115214735"; gbkey "mRNA"; gene "LOC115214735"; ID ""; gene_name "LOC115214735"; transcript_id "XM_029783767.2"; product "multidrug resistance-associated protein 4, transcript variant X3"; exon_number "20"; model_evidence "Supporting evidence includes similarity to: 10 Proteins, and 100% coverage of the annotated genomic feature by RNAseq alignments, including 4 samples with support for all annotated introns";
NC_042997.1	Gnomon	exon	155144033	155144263	.	-	.	gene_id "LOC115214735"; db_xref "GeneID:115214735"; gbkey "mRNA"; gene "LOC115214735"; ID ""; gene_name "LOC115214735"; transcript_id "XM_029783767.2"; product "multidrug resistance-associated protein 4, transcript variant X3"; exon_number "19"; model_evidence "Supporting evidence includes similarity to: 10 Proteins, and 100% coverage of the annotated genomic feature by RNAseq alignments, including 4 samples with support for all annotated introns";
NC_042997.1	Gnomon	exon	155149880	155150030	.	-	.	gene_id "LOC115214735"; db_xref "GeneID:115214735"; gbkey "mRNA"; gene "LOC115214735"; ID ""; gene_name "LOC115214735"; transcript_id "XM_029783767.2"; product "multidrug resistance-associated protein 4, transcript variant X3"; exon_number "18"; model_evidence "Supporting evidence includes similarity to: 10 Proteins, and 100% coverage of the annotated genomic feature by RNAseq alignments, including 4 samples with support for all annotated introns";
NC_042997.1	Gnomon	exon	155151192	155151271	.	-	.	gene_id "LOC115214735"; db_xref "GeneID:115214735"; gbkey "mRNA"; gene "LOC115214735"; ID ""; gene_name "LOC115214735"; transcript_id "XM_029783767.2"; product "multidrug resistance-associated protein 4, transcript variant X3"; exon_number "17"; model_evidence "Supporting evidence includes similarity to: 10 Proteins, and 100% coverage of the annotated genomic feature by RNAseq alignments, including 4 samples with support for all annotated introns";
NC_042997.1	Gnomon	exon	155153177	155153451	.	-	.	gene_id "LOC115214735"; db_xref "GeneID:115214735"; gbkey "mRNA"; gene "LOC115214735"; ID ""; gene_name "LOC115214735"; transcript_id "XM_029783767.2"; product "multidrug resistance-associated protein 4, transcript variant X3"; exon_number "16"; model_evidence "Supporting evidence includes similarity to: 10 Proteins, and 100% coverage of the annotated genomic feature by RNAseq alignments, including 4 samples with support for all annotated introns";
NC_042997.1	Gnomon	exon	155156538	155156713	.	-	.	gene_id "LOC115214735"; db_xref "GeneID:115214735"; gbkey "mRNA"; gene "LOC115214735"; ID ""; gene_name "LOC115214735"; transcript_id "XM_029783767.2"; product "multidrug resistance-associated protein 4, transcript variant X3"; exon_number "15"; model_evidence "Supporting evidence includes similarity to: 10 Proteins, and 100% coverage of the annotated genomic feature by RNAseq alignments, including 4 samples with support for all annotated introns";
NC_042997.1	Gnomon	exon	155160904	155161116	.	-	.	gene_id "LOC115214735"; db_xref "GeneID:115214735"; gbkey "mRNA"; gene "LOC115214735"; ID ""; gene_name "LOC115214735"; transcript_id "XM_029783767.2"; product "multidrug resistance-associated protein 4, transcript variant X3"; exon_number "14"; model_evidence "Supporting evidence includes similarity to: 10 Proteins, and 100% coverage of the annotated genomic feature by RNAseq alignments, including 4 samples with support for all annotated introns";
NC_042997.1	Gnomon	exon	155163235	155163331	.	-	.	gene_id "LOC115214735"; db_xref "GeneID:115214735"; gbkey "mRNA"; gene "LOC115214735"; ID ""; gene_name "LOC115214735"; transcript_id "XM_029783767.2"; product "multidrug resistance-associated protein 4, transcript variant X3"; exon_number "13"; model_evidence "Supporting evidence includes similarity to: 10 Proteins, and 100% coverage of the annotated genomic feature by RNAseq alignments, including 4 samples with support for all annotated introns";
NC_042997.1	Gnomon	exon	155165234	155165415	.	-	.	gene_id "LOC115214735"; db_xref "GeneID:115214735"; gbkey "mRNA"; gene "LOC115214735"; ID ""; gene_name "LOC115214735"; transcript_id "XM_029783767.2"; product "multidrug resistance-associated protein 4, transcript variant X3"; exon_number "12"; model_evidence "Supporting evidence includes similarity to: 10 Proteins, and 100% coverage of the annotated genomic feature by RNAseq alignments, including 4 samples with support for all annotated introns";
NC_042997.1	Gnomon	exon	155169160	155169351	.	-	.	gene_id "LOC115214735"; db_xref "GeneID:115214735"; gbkey "mRNA"; gene "LOC115214735"; ID ""; gene_name "LOC115214735"; transcript_id "XM_029783767.2"; product "multidrug resistance-associated protein 4, transcript variant X3"; exon_number "11"; model_evidence "Supporting evidence includes similarity to: 10 Proteins, and 100% coverage of the annotated genomic feature by RNAseq alignments, including 4 samples with support for all annotated introns";
NC_042997.1	Gnomon	exon	155171129	155171224	.	-	.	gene_id "LOC115214735"; db_xref "GeneID:115214735"; gbkey "mRNA"; gene "LOC115214735"; ID ""; gene_name "LOC115214735"; transcript_id "XM_029783767.2"; product "multidrug resistance-associated protein 4, transcript variant X3"; exon_number "10"; model_evidence "Supporting evidence includes similarity to: 10 Proteins, and 100% coverage of the annotated genomic feature by RNAseq alignments, including 4 samples with support for all annotated introns";
NC_042997.1	Gnomon	exon	155173608	155173718	.	-	.	gene_id "LOC115214735"; db_xref "GeneID:115214735"; gbkey "mRNA"; gene "LOC115214735"; ID ""; gene_name "LOC115214735"; transcript_id "XM_029783767.2"; product "multidrug resistance-associated protein 4, transcript variant X3"; exon_number "9"; model_evidence "Supporting evidence includes similarity to: 10 Proteins, and 100% coverage of the annotated genomic feature by RNAseq alignments, including 4 samples with support for all annotated introns";
NC_042997.1	Gnomon	exon	155191969	155192215	.	-	.	gene_id "LOC115214735"; db_xref "GeneID:115214735"; gbkey "mRNA"; gene "LOC115214735"; ID ""; gene_name "LOC115214735"; transcript_id "XM_029783767.2"; product "multidrug resistance-associated protein 4, transcript variant X3"; exon_number "8"; model_evidence "Supporting evidence includes similarity to: 10 Proteins, and 100% coverage of the annotated genomic feature by RNAseq alignments, including 4 samples with support for all annotated introns";
NC_042997.1	Gnomon	exon	155224017	155224142	.	-	.	gene_id "LOC115214735"; db_xref "GeneID:115214735"; gbkey "mRNA"; gene "LOC115214735"; ID ""; gene_name "LOC115214735"; transcript_id "XM_029783767.2"; product "multidrug resistance-associated protein 4, transcript variant X3"; exon_number "7"; model_evidence "Supporting evidence includes similarity to: 10 Proteins, and 100% coverage of the annotated genomic feature by RNAseq alignments, including 4 samples with support for all annotated introns";
NC_042997.1	Gnomon	exon	155227917	155228080	.	-	.	gene_id "LOC115214735"; db_xref "GeneID:115214735"; gbkey "mRNA"; gene "LOC115214735"; ID ""; gene_name "LOC115214735"; transcript_id "XM_029783767.2"; product "multidrug resistance-associated protein 4, transcript variant X3"; exon_number "6"; model_evidence "Supporting evidence includes similarity to: 10 Proteins, and 100% coverage of the annotated genomic feature by RNAseq alignments, including 4 samples with support for all annotated introns";
NC_042997.1	Gnomon	exon	155234382	155234471	.	-	.	gene_id "LOC115214735"; db_xref "GeneID:115214735"; gbkey "mRNA"; gene "LOC115214735"; ID ""; gene_name "LOC115214735"; transcript_id "XM_029783767.2"; product "multidrug resistance-associated protein 4, transcript variant X3"; exon_number "5"; model_evidence "Supporting evidence includes similarity to: 10 Proteins, and 100% coverage of the annotated genomic feature by RNAseq alignments, including 4 samples with support for all annotated introns";
NC_042997.1	Gnomon	exon	155235674	155235889	.	-	.	gene_id "LOC115214735"; db_xref "GeneID:115214735"; gbkey "mRNA"; gene "LOC115214735"; ID ""; gene_name "LOC115214735"; transcript_id "XM_029783767.2"; product "multidrug resistance-associated protein 4, transcript variant X3"; exon_number "4"; model_evidence "Supporting evidence includes similarity to: 10 Proteins, and 100% coverage of the annotated genomic feature by RNAseq alignments, including 4 samples with support for all annotated introns";
NC_042997.1	Gnomon	exon	155240515	155240632	.	-	.	gene_id "LOC115214735"; db_xref "GeneID:115214735"; gbkey "mRNA"; gene "LOC115214735"; ID ""; gene_name "LOC115214735"; transcript_id "XM_029783767.2"; product "multidrug resistance-associated protein 4, transcript variant X3"; exon_number "3"; model_evidence "Supporting evidence includes similarity to: 10 Proteins, and 100% coverage of the annotated genomic feature by RNAseq alignments, including 4 samples with support for all annotated introns";
NC_042997.1	Gnomon	exon	155258262	155258372	.	-	.	gene_id "LOC115214735"; db_xref "GeneID:115214735"; gbkey "mRNA"; gene "LOC115214735"; ID ""; gene_name "LOC115214735"; transcript_id "XM_029783767.2"; product "multidrug resistance-associated protein 4, transcript variant X3"; exon_number "2"; model_evidence "Supporting evidence includes similarity to: 10 Proteins, and 100% coverage of the annotated genomic feature by RNAseq alignments, including 4 samples with support for all annotated introns";
NC_042997.1	Gnomon	exon	155288872	155289101	.	-	.	gene_id "LOC115214735"; db_xref "GeneID:115214735"; gbkey "mRNA"; gene "LOC115214735"; ID ""; gene_name "LOC115214735"; transcript_id "XM_029783767.2"; product "multidrug resistance-associated protein 4, transcript variant X3"; exon_number "1"; model_evidence "Supporting evidence includes similarity to: 10 Proteins, and 100% coverage of the annotated genomic feature by RNAseq alignments, including 4 samples with support for all annotated introns";
NC_042997.1	Gnomon	start_codon	155288943	155288945	.	-	0	gene_id "LOC115214735"; db_xref "GeneID:115214735"; gbkey "CDS"; gene "LOC115214735"; ID ""; gene_name "LOC115214735"; transcript_id "XM_029783767.2"; product "multidrug resistance-associated protein 4 isoform X3"; protein_id "XP_029639627.1"; exon_number "1";
NC_042997.1	Gnomon	stop_codon	155131138	155131140	.	-	0	gene_id "LOC115214735"; db_xref "GeneID:115214735"; gbkey "CDS"; gene "LOC115214735"; ID ""; gene_name "LOC115214735"; transcript_id "XM_029783767.2"; product "multidrug resistance-associated protein 4 isoform X3"; protein_id "XP_029639627.1"; exon_number "26";
NC_042997.1	Gnomon	transcript	155131027	155289101	.	-	.	gene_id "LOC115214735"; ID "XM_036505799.1"; gene_name "LOC115214735"; transcript_id "XM_036505799.1";
NC_042997.1	Gnomon	CDS	155131141	155131374	.	-	0	gene_id "LOC115214735"; db_xref "GeneID:115214735"; gbkey "CDS"; gene "LOC115214735"; ID ""; gene_name "LOC115214735"; transcript_id "XM_036505799.1"; product "multidrug resistance-associated protein 4 isoform X2"; protein_id "XP_036361692.1"; exon_number "26";
NC_042997.1	Gnomon	CDS	155133096	155133201	.	-	1	gene_id "LOC115214735"; db_xref "GeneID:115214735"; gbkey "CDS"; gene "LOC115214735"; ID ""; gene_name "LOC115214735"; transcript_id "XM_036505799.1"; product "multidrug resistance-associated protein 4 isoform X2"; protein_id "XP_036361692.1"; exon_number "25";
NC_042997.1	Gnomon	CDS	155136370	155136542	.	-	0	gene_id "LOC115214735"; db_xref "GeneID:115214735"; gbkey "CDS"; gene "LOC115214735"; ID ""; gene_name "LOC115214735"; transcript_id "XM_036505799.1"; product "multidrug resistance-associated protein 4 isoform X2"; protein_id "XP_036361692.1"; exon_number "24";
NC_042997.1	Gnomon	CDS	155136907	155136996	.	-	0	gene_id "LOC115214735"; db_xref "GeneID:115214735"; gbkey "CDS"; gene "LOC115214735"; ID ""; gene_name "LOC115214735"; transcript_id "XM_036505799.1"; product "multidrug resistance-associated protein 4 isoform X2"; protein_id "XP_036361692.1"; exon_number "23";
NC_042997.1	Gnomon	CDS	155138777	155138932	.	-	0	gene_id "LOC115214735"; db_xref "GeneID:115214735"; gbkey "CDS"; gene "LOC115214735"; ID ""; gene_name "LOC115214735"; transcript_id "XM_036505799.1"; product "multidrug resistance-associated protein 4 isoform X2"; protein_id "XP_036361692.1"; exon_number "22";
NC_042997.1	Gnomon	CDS	155139465	155139662	.	-	0	gene_id "LOC115214735"; db_xref "GeneID:115214735"; gbkey "CDS"; gene "LOC115214735"; ID ""; gene_name "LOC115214735"; transcript_id "XM_036505799.1"; product "multidrug resistance-associated protein 4 isoform X2"; protein_id "XP_036361692.1"; exon_number "21";
NC_042997.1	Gnomon	CDS	155141293	155141393	.	-	2	gene_id "LOC115214735"; db_xref "GeneID:115214735"; gbkey "CDS"; gene "LOC115214735"; ID ""; gene_name "LOC115214735"; transcript_id "XM_036505799.1"; product "multidrug resistance-associated protein 4 isoform X2"; protein_id "XP_036361692.1"; exon_number "20";
NC_042997.1	Gnomon	CDS	155144033	155144263	.	-	2	gene_id "LOC115214735"; db_xref "GeneID:115214735"; gbkey "CDS"; gene "LOC115214735"; ID ""; gene_name "LOC115214735"; transcript_id "XM_036505799.1"; product "multidrug resistance-associated protein 4 isoform X2"; protein_id "XP_036361692.1"; exon_number "19";
NC_042997.1	Gnomon	CDS	155149880	155150030	.	-	0	gene_id "LOC115214735"; db_xref "GeneID:115214735"; gbkey "CDS"; gene "LOC115214735"; ID ""; gene_name "LOC115214735"; transcript_id "XM_036505799.1"; product "multidrug resistance-associated protein 4 isoform X2"; protein_id "XP_036361692.1"; exon_number "18";
NC_042997.1	Gnomon	CDS	155151192	155151271	.	-	2	gene_id "LOC115214735"; db_xref "GeneID:115214735"; gbkey "CDS"; gene "LOC115214735"; ID ""; gene_name "LOC115214735"; transcript_id "XM_036505799.1"; product "multidrug resistance-associated protein 4 isoform X2"; protein_id "XP_036361692.1"; exon_number "17";
NC_042997.1	Gnomon	CDS	155153177	155153451	.	-	1	gene_id "LOC115214735"; db_xref "GeneID:115214735"; gbkey "CDS"; gene "LOC115214735"; ID ""; gene_name "LOC115214735"; transcript_id "XM_036505799.1"; product "multidrug resistance-associated protein 4 isoform X2"; protein_id "XP_036361692.1"; exon_number "16";
NC_042997.1	Gnomon	CDS	155156538	155156713	.	-	0	gene_id "LOC115214735"; db_xref "GeneID:115214735"; gbkey "CDS"; gene "LOC115214735"; ID ""; gene_name "LOC115214735"; transcript_id "XM_036505799.1"; product "multidrug resistance-associated protein 4 isoform X2"; protein_id "XP_036361692.1"; exon_number "15";
NC_042997.1	Gnomon	CDS	155160904	155161116	.	-	0	gene_id "LOC115214735"; db_xref "GeneID:115214735"; gbkey "CDS"; gene "LOC115214735"; ID ""; gene_name "LOC115214735"; transcript_id "XM_036505799.1"; product "multidrug resistance-associated protein 4 isoform X2"; protein_id "XP_036361692.1"; exon_number "14";
NC_042997.1	Gnomon	CDS	155163235	155163331	.	-	1	gene_id "LOC115214735"; db_xref "GeneID:115214735"; gbkey "CDS"; gene "LOC115214735"; ID ""; gene_name "LOC115214735"; transcript_id "XM_036505799.1"; product "multidrug resistance-associated protein 4 isoform X2"; protein_id "XP_036361692.1"; exon_number "13";
NC_042997.1	Gnomon	CDS	155165234	155165415	.	-	0	gene_id "LOC115214735"; db_xref "GeneID:115214735"; gbkey "CDS"; gene "LOC115214735"; ID ""; gene_name "LOC115214735"; transcript_id "XM_036505799.1"; product "multidrug resistance-associated protein 4 isoform X2"; protein_id "XP_036361692.1"; exon_number "12";
NC_042997.1	Gnomon	CDS	155169160	155169351	.	-	0	gene_id "LOC115214735"; db_xref "GeneID:115214735"; gbkey "CDS"; gene "LOC115214735"; ID ""; gene_name "LOC115214735"; transcript_id "XM_036505799.1"; product "multidrug resistance-associated protein 4 isoform X2"; protein_id "XP_036361692.1"; exon_number "11";
NC_042997.1	Gnomon	CDS	155171129	155171224	.	-	0	gene_id "LOC115214735"; db_xref "GeneID:115214735"; gbkey "CDS"; gene "LOC115214735"; ID ""; gene_name "LOC115214735"; transcript_id "XM_036505799.1"; product "multidrug resistance-associated protein 4 isoform X2"; protein_id "XP_036361692.1"; exon_number "10";
NC_042997.1	Gnomon	CDS	155173608	155173718	.	-	0	gene_id "LOC115214735"; db_xref "GeneID:115214735"; gbkey "CDS"; gene "LOC115214735"; ID ""; gene_name "LOC115214735"; transcript_id "XM_036505799.1"; product "multidrug resistance-associated protein 4 isoform X2"; protein_id "XP_036361692.1"; exon_number "9";
NC_042997.1	Gnomon	CDS	155178951	155179197	.	-	1	gene_id "LOC115214735"; db_xref "GeneID:115214735"; gbkey "CDS"; gene "LOC115214735"; ID ""; gene_name "LOC115214735"; transcript_id "XM_036505799.1"; product "multidrug resistance-associated protein 4 isoform X2"; protein_id "XP_036361692.1"; exon_number "8";
NC_042997.1	Gnomon	CDS	155224017	155224142	.	-	1	gene_id "LOC115214735"; db_xref "GeneID:115214735"; gbkey "CDS"; gene "LOC115214735"; ID ""; gene_name "LOC115214735"; transcript_id "XM_036505799.1"; product "multidrug resistance-associated protein 4 isoform X2"; protein_id "XP_036361692.1"; exon_number "7";
NC_042997.1	Gnomon	CDS	155227917	155228080	.	-	0	gene_id "LOC115214735"; db_xref "GeneID:115214735"; gbkey "CDS"; gene "LOC115214735"; ID ""; gene_name "LOC115214735"; transcript_id "XM_036505799.1"; product "multidrug resistance-associated protein 4 isoform X2"; protein_id "XP_036361692.1"; exon_number "6";
NC_042997.1	Gnomon	CDS	155234382	155234471	.	-	0	gene_id "LOC115214735"; db_xref "GeneID:115214735"; gbkey "CDS"; gene "LOC115214735"; ID ""; gene_name "LOC115214735"; transcript_id "XM_036505799.1"; product "multidrug resistance-associated protein 4 isoform X2"; protein_id "XP_036361692.1"; exon_number "5";
NC_042997.1	Gnomon	CDS	155235674	155235889	.	-	0	gene_id "LOC115214735"; db_xref "GeneID:115214735"; gbkey "CDS"; gene "LOC115214735"; ID ""; gene_name "LOC115214735"; transcript_id "XM_036505799.1"; product "multidrug resistance-associated protein 4 isoform X2"; protein_id "XP_036361692.1"; exon_number "4";
NC_042997.1	Gnomon	CDS	155240515	155240632	.	-	1	gene_id "LOC115214735"; db_xref "GeneID:115214735"; gbkey "CDS"; gene "LOC115214735"; ID ""; gene_name "LOC115214735"; transcript_id "XM_036505799.1"; product "multidrug resistance-associated protein 4 isoform X2"; protein_id "XP_036361692.1"; exon_number "3";
NC_042997.1	Gnomon	CDS	155258262	155258372	.	-	1	gene_id "LOC115214735"; db_xref "GeneID:115214735"; gbkey "CDS"; gene "LOC115214735"; ID ""; gene_name "LOC115214735"; transcript_id "XM_036505799.1"; product "multidrug resistance-associated protein 4 isoform X2"; protein_id "XP_036361692.1"; exon_number "2";
NC_042997.1	Gnomon	CDS	155288872	155288945	.	-	0	gene_id "LOC115214735"; db_xref "GeneID:115214735"; gbkey "CDS"; gene "LOC115214735"; ID ""; gene_name "LOC115214735"; transcript_id "XM_036505799.1"; product "multidrug resistance-associated protein 4 isoform X2"; protein_id "XP_036361692.1"; exon_number "1";
NC_042997.1	Gnomon	exon	155131027	155131374	.	-	.	gene_id "LOC115214735"; db_xref "GeneID:115214735"; gbkey "mRNA"; gene "LOC115214735"; ID ""; gene_name "LOC115214735"; transcript_id "XM_036505799.1"; product "multidrug resistance-associated protein 4, transcript variant X2"; exon_number "26"; model_evidence "Supporting evidence includes similarity to: 10 Proteins, and 100% coverage of the annotated genomic feature by RNAseq alignments, including 12 samples with support for all annotated introns";
NC_042997.1	Gnomon	exon	155133096	155133201	.	-	.	gene_id "LOC115214735"; db_xref "GeneID:115214735"; gbkey "mRNA"; gene "LOC115214735"; ID ""; gene_name "LOC115214735"; transcript_id "XM_036505799.1"; product "multidrug resistance-associated protein 4, transcript variant X2"; exon_number "25"; model_evidence "Supporting evidence includes similarity to: 10 Proteins, and 100% coverage of the annotated genomic feature by RNAseq alignments, including 12 samples with support for all annotated introns";
NC_042997.1	Gnomon	exon	155136370	155136542	.	-	.	gene_id "LOC115214735"; db_xref "GeneID:115214735"; gbkey "mRNA"; gene "LOC115214735"; ID ""; gene_name "LOC115214735"; transcript_id "XM_036505799.1"; product "multidrug resistance-associated protein 4, transcript variant X2"; exon_number "24"; model_evidence "Supporting evidence includes similarity to: 10 Proteins, and 100% coverage of the annotated genomic feature by RNAseq alignments, including 12 samples with support for all annotated introns";
NC_042997.1	Gnomon	exon	155136907	155136996	.	-	.	gene_id "LOC115214735"; db_xref "GeneID:115214735"; gbkey "mRNA"; gene "LOC115214735"; ID ""; gene_name "LOC115214735"; transcript_id "XM_036505799.1"; product "multidrug resistance-associated protein 4, transcript variant X2"; exon_number "23"; model_evidence "Supporting evidence includes similarity to: 10 Proteins, and 100% coverage of the annotated genomic feature by RNAseq alignments, including 12 samples with support for all annotated introns";
NC_042997.1	Gnomon	exon	155138777	155138932	.	-	.	gene_id "LOC115214735"; db_xref "GeneID:115214735"; gbkey "mRNA"; gene "LOC115214735"; ID ""; gene_name "LOC115214735"; transcript_id "XM_036505799.1"; product "multidrug resistance-associated protein 4, transcript variant X2"; exon_number "22"; model_evidence "Supporting evidence includes similarity to: 10 Proteins, and 100% coverage of the annotated genomic feature by RNAseq alignments, including 12 samples with support for all annotated introns";
NC_042997.1	Gnomon	exon	155139465	155139662	.	-	.	gene_id "LOC115214735"; db_xref "GeneID:115214735"; gbkey "mRNA"; gene "LOC115214735"; ID ""; gene_name "LOC115214735"; transcript_id "XM_036505799.1"; product "multidrug resistance-associated protein 4, transcript variant X2"; exon_number "21"; model_evidence "Supporting evidence includes similarity to: 10 Proteins, and 100% coverage of the annotated genomic feature by RNAseq alignments, including 12 samples with support for all annotated introns";
NC_042997.1	Gnomon	exon	155141293	155141393	.	-	.	gene_id "LOC115214735"; db_xref "GeneID:115214735"; gbkey "mRNA"; gene "LOC115214735"; ID ""; gene_name "LOC115214735"; transcript_id "XM_036505799.1"; product "multidrug resistance-associated protein 4, transcript variant X2"; exon_number "20"; model_evidence "Supporting evidence includes similarity to: 10 Proteins, and 100% coverage of the annotated genomic feature by RNAseq alignments, including 12 samples with support for all annotated introns";
NC_042997.1	Gnomon	exon	155144033	155144263	.	-	.	gene_id "LOC115214735"; db_xref "GeneID:115214735"; gbkey "mRNA"; gene "LOC115214735"; ID ""; gene_name "LOC115214735"; transcript_id "XM_036505799.1"; product "multidrug resistance-associated protein 4, transcript variant X2"; exon_number "19"; model_evidence "Supporting evidence includes similarity to: 10 Proteins, and 100% coverage of the annotated genomic feature by RNAseq alignments, including 12 samples with support for all annotated introns";
NC_042997.1	Gnomon	exon	155149880	155150030	.	-	.	gene_id "LOC115214735"; db_xref "GeneID:115214735"; gbkey "mRNA"; gene "LOC115214735"; ID ""; gene_name "LOC115214735"; transcript_id "XM_036505799.1"; product "multidrug resistance-associated protein 4, transcript variant X2"; exon_number "18"; model_evidence "Supporting evidence includes similarity to: 10 Proteins, and 100% coverage of the annotated genomic feature by RNAseq alignments, including 12 samples with support for all annotated introns";
NC_042997.1	Gnomon	exon	155151192	155151271	.	-	.	gene_id "LOC115214735"; db_xref "GeneID:115214735"; gbkey "mRNA"; gene "LOC115214735"; ID ""; gene_name "LOC115214735"; transcript_id "XM_036505799.1"; product "multidrug resistance-associated protein 4, transcript variant X2"; exon_number "17"; model_evidence "Supporting evidence includes similarity to: 10 Proteins, and 100% coverage of the annotated genomic feature by RNAseq alignments, including 12 samples with support for all annotated introns";
NC_042997.1	Gnomon	exon	155153177	155153451	.	-	.	gene_id "LOC115214735"; db_xref "GeneID:115214735"; gbkey "mRNA"; gene "LOC115214735"; ID ""; gene_name "LOC115214735"; transcript_id "XM_036505799.1"; product "multidrug resistance-associated protein 4, transcript variant X2"; exon_number "16"; model_evidence "Supporting evidence includes similarity to: 10 Proteins, and 100% coverage of the annotated genomic feature by RNAseq alignments, including 12 samples with support for all annotated introns";
NC_042997.1	Gnomon	exon	155156538	155156713	.	-	.	gene_id "LOC115214735"; db_xref "GeneID:115214735"; gbkey "mRNA"; gene "LOC115214735"; ID ""; gene_name "LOC115214735"; transcript_id "XM_036505799.1"; product "multidrug resistance-associated protein 4, transcript variant X2"; exon_number "15"; model_evidence "Supporting evidence includes similarity to: 10 Proteins, and 100% coverage of the annotated genomic feature by RNAseq alignments, including 12 samples with support for all annotated introns";
NC_042997.1	Gnomon	exon	155160904	155161116	.	-	.	gene_id "LOC115214735"; db_xref "GeneID:115214735"; gbkey "mRNA"; gene "LOC115214735"; ID ""; gene_name "LOC115214735"; transcript_id "XM_036505799.1"; product "multidrug resistance-associated protein 4, transcript variant X2"; exon_number "14"; model_evidence "Supporting evidence includes similarity to: 10 Proteins, and 100% coverage of the annotated genomic feature by RNAseq alignments, including 12 samples with support for all annotated introns";
NC_042997.1	Gnomon	exon	155163235	155163331	.	-	.	gene_id "LOC115214735"; db_xref "GeneID:115214735"; gbkey "mRNA"; gene "LOC115214735"; ID ""; gene_name "LOC115214735"; transcript_id "XM_036505799.1"; product "multidrug resistance-associated protein 4, transcript variant X2"; exon_number "13"; model_evidence "Supporting evidence includes similarity to: 10 Proteins, and 100% coverage of the annotated genomic feature by RNAseq alignments, including 12 samples with support for all annotated introns";
NC_042997.1	Gnomon	exon	155165234	155165415	.	-	.	gene_id "LOC115214735"; db_xref "GeneID:115214735"; gbkey "mRNA"; gene "LOC115214735"; ID ""; gene_name "LOC115214735"; transcript_id "XM_036505799.1"; product "multidrug resistance-associated protein 4, transcript variant X2"; exon_number "12"; model_evidence "Supporting evidence includes similarity to: 10 Proteins, and 100% coverage of the annotated genomic feature by RNAseq alignments, including 12 samples with support for all annotated introns";
NC_042997.1	Gnomon	exon	155169160	155169351	.	-	.	gene_id "LOC115214735"; db_xref "GeneID:115214735"; gbkey "mRNA"; gene "LOC115214735"; ID ""; gene_name "LOC115214735"; transcript_id "XM_036505799.1"; product "multidrug resistance-associated protein 4, transcript variant X2"; exon_number "11"; model_evidence "Supporting evidence includes similarity to: 10 Proteins, and 100% coverage of the annotated genomic feature by RNAseq alignments, including 12 samples with support for all annotated introns";
NC_042997.1	Gnomon	exon	155171129	155171224	.	-	.	gene_id "LOC115214735"; db_xref "GeneID:115214735"; gbkey "mRNA"; gene "LOC115214735"; ID ""; gene_name "LOC115214735"; transcript_id "XM_036505799.1"; product "multidrug resistance-associated protein 4, transcript variant X2"; exon_number "10"; model_evidence "Supporting evidence includes similarity to: 10 Proteins, and 100% coverage of the annotated genomic feature by RNAseq alignments, including 12 samples with support for all annotated introns";
NC_042997.1	Gnomon	exon	155173608	155173718	.	-	.	gene_id "LOC115214735"; db_xref "GeneID:115214735"; gbkey "mRNA"; gene "LOC115214735"; ID ""; gene_name "LOC115214735"; transcript_id "XM_036505799.1"; product "multidrug resistance-associated protein 4, transcript variant X2"; exon_number "9"; model_evidence "Supporting evidence includes similarity to: 10 Proteins, and 100% coverage of the annotated genomic feature by RNAseq alignments, including 12 samples with support for all annotated introns";
NC_042997.1	Gnomon	exon	155178951	155179197	.	-	.	gene_id "LOC115214735"; db_xref "GeneID:115214735"; gbkey "mRNA"; gene "LOC115214735"; ID ""; gene_name "LOC115214735"; transcript_id "XM_036505799.1"; product "multidrug resistance-associated protein 4, transcript variant X2"; exon_number "8"; model_evidence "Supporting evidence includes similarity to: 10 Proteins, and 100% coverage of the annotated genomic feature by RNAseq alignments, including 12 samples with support for all annotated introns";
NC_042997.1	Gnomon	exon	155224017	155224142	.	-	.	gene_id "LOC115214735"; db_xref "GeneID:115214735"; gbkey "mRNA"; gene "LOC115214735"; ID ""; gene_name "LOC115214735"; transcript_id "XM_036505799.1"; product "multidrug resistance-associated protein 4, transcript variant X2"; exon_number "7"; model_evidence "Supporting evidence includes similarity to: 10 Proteins, and 100% coverage of the annotated genomic feature by RNAseq alignments, including 12 samples with support for all annotated introns";
NC_042997.1	Gnomon	exon	155227917	155228080	.	-	.	gene_id "LOC115214735"; db_xref "GeneID:115214735"; gbkey "mRNA"; gene "LOC115214735"; ID ""; gene_name "LOC115214735"; transcript_id "XM_036505799.1"; product "multidrug resistance-associated protein 4, transcript variant X2"; exon_number "6"; model_evidence "Supporting evidence includes similarity to: 10 Proteins, and 100% coverage of the annotated genomic feature by RNAseq alignments, including 12 samples with support for all annotated introns";
NC_042997.1	Gnomon	exon	155234382	155234471	.	-	.	gene_id "LOC115214735"; db_xref "GeneID:115214735"; gbkey "mRNA"; gene "LOC115214735"; ID ""; gene_name "LOC115214735"; transcript_id "XM_036505799.1"; product "multidrug resistance-associated protein 4, transcript variant X2"; exon_number "5"; model_evidence "Supporting evidence includes similarity to: 10 Proteins, and 100% coverage of the annotated genomic feature by RNAseq alignments, including 12 samples with support for all annotated introns";
NC_042997.1	Gnomon	exon	155235674	155235889	.	-	.	gene_id "LOC115214735"; db_xref "GeneID:115214735"; gbkey "mRNA"; gene "LOC115214735"; ID ""; gene_name "LOC115214735"; transcript_id "XM_036505799.1"; product "multidrug resistance-associated protein 4, transcript variant X2"; exon_number "4"; model_evidence "Supporting evidence includes similarity to: 10 Proteins, and 100% coverage of the annotated genomic feature by RNAseq alignments, including 12 samples with support for all annotated introns";
NC_042997.1	Gnomon	exon	155240515	155240632	.	-	.	gene_id "LOC115214735"; db_xref "GeneID:115214735"; gbkey "mRNA"; gene "LOC115214735"; ID ""; gene_name "LOC115214735"; transcript_id "XM_036505799.1"; product "multidrug resistance-associated protein 4, transcript variant X2"; exon_number "3"; model_evidence "Supporting evidence includes similarity to: 10 Proteins, and 100% coverage of the annotated genomic feature by RNAseq alignments, including 12 samples with support for all annotated introns";
NC_042997.1	Gnomon	exon	155258262	155258372	.	-	.	gene_id "LOC115214735"; db_xref "GeneID:115214735"; gbkey "mRNA"; gene "LOC115214735"; ID ""; gene_name "LOC115214735"; transcript_id "XM_036505799.1"; product "multidrug resistance-associated protein 4, transcript variant X2"; exon_number "2"; model_evidence "Supporting evidence includes similarity to: 10 Proteins, and 100% coverage of the annotated genomic feature by RNAseq alignments, including 12 samples with support for all annotated introns";
NC_042997.1	Gnomon	exon	155288872	155289101	.	-	.	gene_id "LOC115214735"; db_xref "GeneID:115214735"; gbkey "mRNA"; gene "LOC115214735"; ID ""; gene_name "LOC115214735"; transcript_id "XM_036505799.1"; product "multidrug resistance-associated protein 4, transcript variant X2"; exon_number "1"; model_evidence "Supporting evidence includes similarity to: 10 Proteins, and 100% coverage of the annotated genomic feature by RNAseq alignments, including 12 samples with support for all annotated introns";
NC_042997.1	Gnomon	start_codon	155288943	155288945	.	-	0	gene_id "LOC115214735"; db_xref "GeneID:115214735"; gbkey "CDS"; gene "LOC115214735"; ID ""; gene_name "LOC115214735"; transcript_id "XM_036505799.1"; product "multidrug resistance-associated protein 4 isoform X2"; protein_id "XP_036361692.1"; exon_number "1";
NC_042997.1	Gnomon	stop_codon	155131138	155131140	.	-	0	gene_id "LOC115214735"; db_xref "GeneID:115214735"; gbkey "CDS"; gene "LOC115214735"; ID ""; gene_name "LOC115214735"; transcript_id "XM_036505799.1"; product "multidrug resistance-associated protein 4 isoform X2"; protein_id "XP_036361692.1"; exon_number "26";
NC_042997.1	Gnomon	gene	11154263	11163769	.	-	.	gene_id "LOC115214753"; db_xref "GeneID:115214753"; gbkey "Gene"; gene "LOC115214753"; gene_biotype "protein_coding"; ID ""; gene_name "LOC115214753";
NC_042997.1	Gnomon	transcript	11154263	11163769	.	-	.	gene_id "LOC115214753"; ID "XM_029783779.2"; gene_name "LOC115214753"; transcript_id "XM_029783779.2";
NC_042997.1	Gnomon	CDS	11154320	11154373	.	-	0	gene_id "LOC115214753"; db_xref "GeneID:115214753"; gbkey "CDS"; gene "LOC115214753"; ID ""; gene_name "LOC115214753"; transcript_id "XM_029783779.2"; product "ADP-ribosylation factor-like protein 6-interacting protein 4 isoform X1"; protein_id "XP_029639639.1"; exon_number "5";
NC_042997.1	Gnomon	CDS	11157762	11157831	.	-	1	gene_id "LOC115214753"; db_xref "GeneID:115214753"; gbkey "CDS"; gene "LOC115214753"; ID ""; gene_name "LOC115214753"; transcript_id "XM_029783779.2"; product "ADP-ribosylation factor-like protein 6-interacting protein 4 isoform X1"; protein_id "XP_029639639.1"; exon_number "4";
NC_042997.1	Gnomon	CDS	11158853	11158970	.	-	2	gene_id "LOC115214753"; db_xref "GeneID:115214753"; gbkey "CDS"; gene "LOC115214753"; ID ""; gene_name "LOC115214753"; transcript_id "XM_029783779.2"; product "ADP-ribosylation factor-like protein 6-interacting protein 4 isoform X1"; protein_id "XP_029639639.1"; exon_number "3";
NC_042997.1	Gnomon	CDS	11161085	11161302	.	-	1	gene_id "LOC115214753"; db_xref "GeneID:115214753"; gbkey "CDS"; gene "LOC115214753"; ID ""; gene_name "LOC115214753"; transcript_id "XM_029783779.2"; product "ADP-ribosylation factor-like protein 6-interacting protein 4 isoform X1"; protein_id "XP_029639639.1"; exon_number "2";
NC_042997.1	Gnomon	CDS	11163310	11163635	.	-	0	gene_id "LOC115214753"; db_xref "GeneID:115214753"; gbkey "CDS"; gene "LOC115214753"; ID ""; gene_name "LOC115214753"; transcript_id "XM_029783779.2"; product "ADP-ribosylation factor-like protein 6-interacting protein 4 isoform X1"; protein_id "XP_029639639.1"; exon_number "1";
NC_042997.1	Gnomon	exon	11154263	11154373	.	-	.	gene_id "LOC115214753"; db_xref "GeneID:115214753"; gbkey "mRNA"; gene "LOC115214753"; ID ""; gene_name "LOC115214753"; transcript_id "XM_029783779.2"; product "ADP-ribosylation factor-like protein 6-interacting protein 4, transcript variant X1"; exon_number "5"; model_evidence "Supporting evidence includes similarity to: 100% coverage of the annotated genomic feature by RNAseq alignments, including 46 samples with support for all annotated introns";
NC_042997.1	Gnomon	exon	11157762	11157831	.	-	.	gene_id "LOC115214753"; db_xref "GeneID:115214753"; gbkey "mRNA"; gene "LOC115214753"; ID ""; gene_name "LOC115214753"; transcript_id "XM_029783779.2"; product "ADP-ribosylation factor-like protein 6-interacting protein 4, transcript variant X1"; exon_number "4"; model_evidence "Supporting evidence includes similarity to: 100% coverage of the annotated genomic feature by RNAseq alignments, including 46 samples with support for all annotated introns";
NC_042997.1	Gnomon	exon	11158853	11158970	.	-	.	gene_id "LOC115214753"; db_xref "GeneID:115214753"; gbkey "mRNA"; gene "LOC115214753"; ID ""; gene_name "LOC115214753"; transcript_id "XM_029783779.2"; product "ADP-ribosylation factor-like protein 6-interacting protein 4, transcript variant X1"; exon_number "3"; model_evidence "Supporting evidence includes similarity to: 100% coverage of the annotated genomic feature by RNAseq alignments, including 46 samples with support for all annotated introns";
NC_042997.1	Gnomon	exon	11161085	11161302	.	-	.	gene_id "LOC115214753"; db_xref "GeneID:115214753"; gbkey "mRNA"; gene "LOC115214753"; ID ""; gene_name "LOC115214753"; transcript_id "XM_029783779.2"; product "ADP-ribosylation factor-like protein 6-interacting protein 4, transcript variant X1"; exon_number "2"; model_evidence "Supporting evidence includes similarity to: 100% coverage of the annotated genomic feature by RNAseq alignments, including 46 samples with support for all annotated introns";
NC_042997.1	Gnomon	exon	11163310	11163769	.	-	.	gene_id "LOC115214753"; db_xref "GeneID:115214753"; gbkey "mRNA"; gene "LOC115214753"; ID ""; gene_name "LOC115214753"; transcript_id "XM_029783779.2"; product "ADP-ribosylation factor-like protein 6-interacting protein 4, transcript variant X1"; exon_number "1"; model_evidence "Supporting evidence includes similarity to: 100% coverage of the annotated genomic feature by RNAseq alignments, including 46 samples with support for all annotated introns";
NC_042997.1	Gnomon	start_codon	11163633	11163635	.	-	0	gene_id "LOC115214753"; db_xref "GeneID:115214753"; gbkey "CDS"; gene "LOC115214753"; ID ""; gene_name "LOC115214753"; transcript_id "XM_029783779.2"; product "ADP-ribosylation factor-like protein 6-interacting protein 4 isoform X1"; protein_id "XP_029639639.1"; exon_number "1";
NC_042997.1	Gnomon	stop_codon	11154317	11154319	.	-	0	gene_id "LOC115214753"; db_xref "GeneID:115214753"; gbkey "CDS"; gene "LOC115214753"; ID ""; gene_name "LOC115214753"; transcript_id "XM_029783779.2"; product "ADP-ribosylation factor-like protein 6-interacting protein 4 isoform X1"; protein_id "XP_029639639.1"; exon_number "5";
NC_042997.1	Gnomon	transcript	11154263	11163487	.	-	.	gene_id "LOC115214753"; ID "XM_036508872.1"; gene_name "LOC115214753"; transcript_id "XM_036508872.1";
NC_042997.1	Gnomon	CDS	11154320	11154373	.	-	0	gene_id "LOC115214753"; db_xref "GeneID:115214753"; gbkey "CDS"; gene "LOC115214753"; ID ""; gene_name "LOC115214753"; transcript_id "XM_036508872.1"; product "ADP-ribosylation factor-like protein 6-interacting protein 4 isoform X2"; protein_id "XP_036364765.1"; exon_number "5";
NC_042997.1	Gnomon	CDS	11157762	11157831	.	-	1	gene_id "LOC115214753"; db_xref "GeneID:115214753"; gbkey "CDS"; gene "LOC115214753"; ID ""; gene_name "LOC115214753"; transcript_id "XM_036508872.1"; product "ADP-ribosylation factor-like protein 6-interacting protein 4 isoform X2"; protein_id "XP_036364765.1"; exon_number "4";
NC_042997.1	Gnomon	CDS	11158853	11158970	.	-	2	gene_id "LOC115214753"; db_xref "GeneID:115214753"; gbkey "CDS"; gene "LOC115214753"; ID ""; gene_name "LOC115214753"; transcript_id "XM_036508872.1"; product "ADP-ribosylation factor-like protein 6-interacting protein 4 isoform X2"; protein_id "XP_036364765.1"; exon_number "3";
NC_042997.1	Gnomon	CDS	11161085	11161302	.	-	1	gene_id "LOC115214753"; db_xref "GeneID:115214753"; gbkey "CDS"; gene "LOC115214753"; ID ""; gene_name "LOC115214753"; transcript_id "XM_036508872.1"; product "ADP-ribosylation factor-like protein 6-interacting protein 4 isoform X2"; protein_id "XP_036364765.1"; exon_number "2";
NC_042997.1	Gnomon	CDS	11163354	11163484	.	-	0	gene_id "LOC115214753"; db_xref "GeneID:115214753"; gbkey "CDS"; gene "LOC115214753"; ID ""; gene_name "LOC115214753"; transcript_id "XM_036508872.1"; product "ADP-ribosylation factor-like protein 6-interacting protein 4 isoform X2"; protein_id "XP_036364765.1"; exon_number "1";
NC_042997.1	Gnomon	exon	11154263	11154373	.	-	.	gene_id "LOC115214753"; db_xref "GeneID:115214753"; gbkey "mRNA"; gene "LOC115214753"; ID ""; gene_name "LOC115214753"; transcript_id "XM_036508872.1"; product "ADP-ribosylation factor-like protein 6-interacting protein 4, transcript variant X2"; exon_number "5"; model_evidence "Supporting evidence includes similarity to: 100% coverage of the annotated genomic feature by RNAseq alignments, including 19 samples with support for all annotated introns";
NC_042997.1	Gnomon	exon	11157762	11157831	.	-	.	gene_id "LOC115214753"; db_xref "GeneID:115214753"; gbkey "mRNA"; gene "LOC115214753"; ID ""; gene_name "LOC115214753"; transcript_id "XM_036508872.1"; product "ADP-ribosylation factor-like protein 6-interacting protein 4, transcript variant X2"; exon_number "4"; model_evidence "Supporting evidence includes similarity to: 100% coverage of the annotated genomic feature by RNAseq alignments, including 19 samples with support for all annotated introns";
NC_042997.1	Gnomon	exon	11158853	11158970	.	-	.	gene_id "LOC115214753"; db_xref "GeneID:115214753"; gbkey "mRNA"; gene "LOC115214753"; ID ""; gene_name "LOC115214753"; transcript_id "XM_036508872.1"; product "ADP-ribosylation factor-like protein 6-interacting protein 4, transcript variant X2"; exon_number "3"; model_evidence "Supporting evidence includes similarity to: 100% coverage of the annotated genomic feature by RNAseq alignments, including 19 samples with support for all annotated introns";
NC_042997.1	Gnomon	exon	11161085	11161302	.	-	.	gene_id "LOC115214753"; db_xref "GeneID:115214753"; gbkey "mRNA"; gene "LOC115214753"; ID ""; gene_name "LOC115214753"; transcript_id "XM_036508872.1"; product "ADP-ribosylation factor-like protein 6-interacting protein 4, transcript variant X2"; exon_number "2"; model_evidence "Supporting evidence includes similarity to: 100% coverage of the annotated genomic feature by RNAseq alignments, including 19 samples with support for all annotated introns";
NC_042997.1	Gnomon	exon	11163354	11163487	.	-	.	gene_id "LOC115214753"; db_xref "GeneID:115214753"; gbkey "mRNA"; gene "LOC115214753"; ID ""; gene_name "LOC115214753"; transcript_id "XM_036508872.1"; product "ADP-ribosylation factor-like protein 6-interacting protein 4, transcript variant X2"; exon_number "1"; model_evidence "Supporting evidence includes similarity to: 100% coverage of the annotated genomic feature by RNAseq alignments, including 19 samples with support for all annotated introns";
NC_042997.1	Gnomon	start_codon	11163482	11163484	.	-	0	gene_id "LOC115214753"; db_xref "GeneID:115214753"; gbkey "CDS"; gene "LOC115214753"; ID ""; gene_name "LOC115214753"; transcript_id "XM_036508872.1"; product "ADP-ribosylation factor-like protein 6-interacting protein 4 isoform X2"; protein_id "XP_036364765.1"; exon_number "1";
NC_042997.1	Gnomon	stop_codon	11154317	11154319	.	-	0	gene_id "LOC115214753"; db_xref "GeneID:115214753"; gbkey "CDS"; gene "LOC115214753"; ID ""; gene_name "LOC115214753"; transcript_id "XM_036508872.1"; product "ADP-ribosylation factor-like protein 6-interacting protein 4 isoform X2"; protein_id "XP_036364765.1"; exon_number "5";
NC_042997.1	Gnomon	gene	99671765	99991364	.	-	.	gene_id "LOC115214762"; db_xref "GeneID:115214762"; gbkey "Gene"; gene "LOC115214762"; gene_biotype "protein_coding"; ID ""; gene_name "LOC115214762";
NC_042997.1	Gnomon~FLAMseq~Covext	transcript	99671765	99991362	.	-	.	gene_id "LOC115214762"; ID "XM_029783790.2"; gene_name "LOC115214762"; transcript_id "Covext~FLAMseq_ext~XM_029783790.2"; three_prime_ext "11644";
NC_042997.1	Covext	exon	99684054	99684205	.	-	.	gene_id "LOC115214762"; db_xref "GeneID:115214762"; gbkey "mRNA"; gene "LOC115214762"; ID ""; gene_name "LOC115214762"; transcript_id "Covext~FLAMseq_ext~XM_029783790.2"; product "CDP-diacylglycerol--glycerol-3-phosphate 3-phosphatidyltransferase, mitochondrial, transcript variant X1"; exon_number "9"; model_evidence "Supporting evidence includes similarity to: 1 Protein, and 100% coverage of the annotated genomic feature by RNAseq alignments, including 31 samples with support for all annotated introns";
NC_042997.1	Covext	exon	99687680	99687762	.	-	.	gene_id "LOC115214762"; db_xref "GeneID:115214762"; gbkey "mRNA"; gene "LOC115214762"; ID ""; gene_name "LOC115214762"; transcript_id "Covext~FLAMseq_ext~XM_029783790.2"; product "CDP-diacylglycerol--glycerol-3-phosphate 3-phosphatidyltransferase, mitochondrial, transcript variant X1"; exon_number "8"; model_evidence "Supporting evidence includes similarity to: 1 Protein, and 100% coverage of the annotated genomic feature by RNAseq alignments, including 31 samples with support for all annotated introns";
NC_042997.1	Covext	exon	99703387	99703612	.	-	.	gene_id "LOC115214762"; db_xref "GeneID:115214762"; gbkey "mRNA"; gene "LOC115214762"; ID ""; gene_name "LOC115214762"; transcript_id "Covext~FLAMseq_ext~XM_029783790.2"; product "CDP-diacylglycerol--glycerol-3-phosphate 3-phosphatidyltransferase, mitochondrial, transcript variant X1"; exon_number "7"; model_evidence "Supporting evidence includes similarity to: 1 Protein, and 100% coverage of the annotated genomic feature by RNAseq alignments, including 31 samples with support for all annotated introns";
NC_042997.1	Covext	exon	99711525	99711901	.	-	.	gene_id "LOC115214762"; db_xref "GeneID:115214762"; gbkey "mRNA"; gene "LOC115214762"; ID ""; gene_name "LOC115214762"; transcript_id "Covext~FLAMseq_ext~XM_029783790.2"; product "CDP-diacylglycerol--glycerol-3-phosphate 3-phosphatidyltransferase, mitochondrial, transcript variant X1"; exon_number "6"; model_evidence "Supporting evidence includes similarity to: 1 Protein, and 100% coverage of the annotated genomic feature by RNAseq alignments, including 31 samples with support for all annotated introns";
NC_042997.1	Covext	exon	99745060	99745241	.	-	.	gene_id "LOC115214762"; db_xref "GeneID:115214762"; gbkey "mRNA"; gene "LOC115214762"; ID ""; gene_name "LOC115214762"; transcript_id "Covext~FLAMseq_ext~XM_029783790.2"; product "CDP-diacylglycerol--glycerol-3-phosphate 3-phosphatidyltransferase, mitochondrial, transcript variant X1"; exon_number "5"; model_evidence "Supporting evidence includes similarity to: 1 Protein, and 100% coverage of the annotated genomic feature by RNAseq alignments, including 31 samples with support for all annotated introns";
NC_042997.1	Covext	exon	99795770	99796056	.	-	.	gene_id "LOC115214762"; db_xref "GeneID:115214762"; gbkey "mRNA"; gene "LOC115214762"; ID ""; gene_name "LOC115214762"; transcript_id "Covext~FLAMseq_ext~XM_029783790.2"; product "CDP-diacylglycerol--glycerol-3-phosphate 3-phosphatidyltransferase, mitochondrial, transcript variant X1"; exon_number "4"; model_evidence "Supporting evidence includes similarity to: 1 Protein, and 100% coverage of the annotated genomic feature by RNAseq alignments, including 31 samples with support for all annotated introns";
NC_042997.1	Covext	exon	99797962	99798039	.	-	.	gene_id "LOC115214762"; db_xref "GeneID:115214762"; gbkey "mRNA"; gene "LOC115214762"; ID ""; gene_name "LOC115214762"; transcript_id "Covext~FLAMseq_ext~XM_029783790.2"; product "CDP-diacylglycerol--glycerol-3-phosphate 3-phosphatidyltransferase, mitochondrial, transcript variant X1"; exon_number "3"; model_evidence "Supporting evidence includes similarity to: 1 Protein, and 100% coverage of the annotated genomic feature by RNAseq alignments, including 31 samples with support for all annotated introns";
NC_042997.1	Covext	exon	99868932	99869154	.	-	.	gene_id "LOC115214762"; db_xref "GeneID:115214762"; gbkey "mRNA"; gene "LOC115214762"; ID ""; gene_name "LOC115214762"; transcript_id "Covext~FLAMseq_ext~XM_029783790.2"; product "CDP-diacylglycerol--glycerol-3-phosphate 3-phosphatidyltransferase, mitochondrial, transcript variant X1"; exon_number "2"; model_evidence "Supporting evidence includes similarity to: 1 Protein, and 100% coverage of the annotated genomic feature by RNAseq alignments, including 31 samples with support for all annotated introns";
NC_042997.1	Covext	exon	99991192	99991362	.	-	.	gene_id "LOC115214762"; db_xref "GeneID:115214762"; gbkey "mRNA"; gene "LOC115214762"; ID ""; gene_name "LOC115214762"; transcript_id "Covext~FLAMseq_ext~XM_029783790.2"; product "CDP-diacylglycerol--glycerol-3-phosphate 3-phosphatidyltransferase, mitochondrial, transcript variant X1"; exon_number "1"; model_evidence "Supporting evidence includes similarity to: 1 Protein, and 100% coverage of the annotated genomic feature by RNAseq alignments, including 31 samples with support for all annotated introns";
NC_042997.1	Covext	exon	99672410	99684205	.	-	.	gene_id "LOC115214762"; db_xref "GeneID:115214762"; gbkey "mRNA"; gene "LOC115214762"; ID ""; gene_name "LOC115214762"; transcript_id "Covext~FLAMseq_ext~XM_029783790.2"; product "CDP-diacylglycerol--glycerol-3-phosphate 3-phosphatidyltransferase, mitochondrial"; exon_number "9"; model_evidence "Supporting evidence includes similarity to: 1 Protein, and 100% coverage of the annotated genomic feature by RNAseq alignments"; three_prime_ext "11644";
NC_042997.1	Covext	exon	99671765	99684205	.	-	.	gene_id "LOC115214762"; db_xref "GeneID:115214762"; gbkey "mRNA"; gene "LOC115214762"; ID ""; gene_name "LOC115214762"; transcript_id "Covext~FLAMseq_ext~XM_029783790.2"; product "CDP-diacylglycerol--glycerol-3-phosphate 3-phosphatidyltransferase, mitochondrial"; exon_number "9"; model_evidence "Supporting evidence includes similarity to: 1 Protein, and 100% coverage of the annotated genomic feature by RNAseq alignments"; three_prime_ext "645";
NC_042997.1	Gnomon~FLAMseq	transcript	99672410	99991362	.	-	.	gene_id "LOC115214762"; ID "XM_029783790.2"; gene_name "LOC115214762"; transcript_id "FLAMseq_ext~XM_029783790.2"; three_prime_ext "11644";
NC_042997.1	Gnomon~FLAMseq	exon	99684054	99684205	.	-	.	gene_id "LOC115214762"; db_xref "GeneID:115214762"; gbkey "mRNA"; gene "LOC115214762"; ID ""; gene_name "LOC115214762"; transcript_id "FLAMseq_ext~XM_029783790.2"; product "CDP-diacylglycerol--glycerol-3-phosphate 3-phosphatidyltransferase, mitochondrial, transcript variant X1"; exon_number "9"; model_evidence "Supporting evidence includes similarity to: 1 Protein, and 100% coverage of the annotated genomic feature by RNAseq alignments, including 31 samples with support for all annotated introns";
NC_042997.1	Gnomon~FLAMseq	exon	99687680	99687762	.	-	.	gene_id "LOC115214762"; db_xref "GeneID:115214762"; gbkey "mRNA"; gene "LOC115214762"; ID ""; gene_name "LOC115214762"; transcript_id "FLAMseq_ext~XM_029783790.2"; product "CDP-diacylglycerol--glycerol-3-phosphate 3-phosphatidyltransferase, mitochondrial, transcript variant X1"; exon_number "8"; model_evidence "Supporting evidence includes similarity to: 1 Protein, and 100% coverage of the annotated genomic feature by RNAseq alignments, including 31 samples with support for all annotated introns";
NC_042997.1	Gnomon~FLAMseq	exon	99703387	99703612	.	-	.	gene_id "LOC115214762"; db_xref "GeneID:115214762"; gbkey "mRNA"; gene "LOC115214762"; ID ""; gene_name "LOC115214762"; transcript_id "FLAMseq_ext~XM_029783790.2"; product "CDP-diacylglycerol--glycerol-3-phosphate 3-phosphatidyltransferase, mitochondrial, transcript variant X1"; exon_number "7"; model_evidence "Supporting evidence includes similarity to: 1 Protein, and 100% coverage of the annotated genomic feature by RNAseq alignments, including 31 samples with support for all annotated introns";
NC_042997.1	Gnomon~FLAMseq	exon	99711525	99711901	.	-	.	gene_id "LOC115214762"; db_xref "GeneID:115214762"; gbkey "mRNA"; gene "LOC115214762"; ID ""; gene_name "LOC115214762"; transcript_id "FLAMseq_ext~XM_029783790.2"; product "CDP-diacylglycerol--glycerol-3-phosphate 3-phosphatidyltransferase, mitochondrial, transcript variant X1"; exon_number "6"; model_evidence "Supporting evidence includes similarity to: 1 Protein, and 100% coverage of the annotated genomic feature by RNAseq alignments, including 31 samples with support for all annotated introns";
NC_042997.1	Gnomon~FLAMseq	exon	99745060	99745241	.	-	.	gene_id "LOC115214762"; db_xref "GeneID:115214762"; gbkey "mRNA"; gene "LOC115214762"; ID ""; gene_name "LOC115214762"; transcript_id "FLAMseq_ext~XM_029783790.2"; product "CDP-diacylglycerol--glycerol-3-phosphate 3-phosphatidyltransferase, mitochondrial, transcript variant X1"; exon_number "5"; model_evidence "Supporting evidence includes similarity to: 1 Protein, and 100% coverage of the annotated genomic feature by RNAseq alignments, including 31 samples with support for all annotated introns";
NC_042997.1	Gnomon~FLAMseq	exon	99795770	99796056	.	-	.	gene_id "LOC115214762"; db_xref "GeneID:115214762"; gbkey "mRNA"; gene "LOC115214762"; ID ""; gene_name "LOC115214762"; transcript_id "FLAMseq_ext~XM_029783790.2"; product "CDP-diacylglycerol--glycerol-3-phosphate 3-phosphatidyltransferase, mitochondrial, transcript variant X1"; exon_number "4"; model_evidence "Supporting evidence includes similarity to: 1 Protein, and 100% coverage of the annotated genomic feature by RNAseq alignments, including 31 samples with support for all annotated introns";
NC_042997.1	Gnomon~FLAMseq	exon	99797962	99798039	.	-	.	gene_id "LOC115214762"; db_xref "GeneID:115214762"; gbkey "mRNA"; gene "LOC115214762"; ID ""; gene_name "LOC115214762"; transcript_id "FLAMseq_ext~XM_029783790.2"; product "CDP-diacylglycerol--glycerol-3-phosphate 3-phosphatidyltransferase, mitochondrial, transcript variant X1"; exon_number "3"; model_evidence "Supporting evidence includes similarity to: 1 Protein, and 100% coverage of the annotated genomic feature by RNAseq alignments, including 31 samples with support for all annotated introns";
NC_042997.1	Gnomon~FLAMseq	exon	99868932	99869154	.	-	.	gene_id "LOC115214762"; db_xref "GeneID:115214762"; gbkey "mRNA"; gene "LOC115214762"; ID ""; gene_name "LOC115214762"; transcript_id "FLAMseq_ext~XM_029783790.2"; product "CDP-diacylglycerol--glycerol-3-phosphate 3-phosphatidyltransferase, mitochondrial, transcript variant X1"; exon_number "2"; model_evidence "Supporting evidence includes similarity to: 1 Protein, and 100% coverage of the annotated genomic feature by RNAseq alignments, including 31 samples with support for all annotated introns";
NC_042997.1	Gnomon~FLAMseq	exon	99991192	99991362	.	-	.	gene_id "LOC115214762"; db_xref "GeneID:115214762"; gbkey "mRNA"; gene "LOC115214762"; ID ""; gene_name "LOC115214762"; transcript_id "FLAMseq_ext~XM_029783790.2"; product "CDP-diacylglycerol--glycerol-3-phosphate 3-phosphatidyltransferase, mitochondrial, transcript variant X1"; exon_number "1"; model_evidence "Supporting evidence includes similarity to: 1 Protein, and 100% coverage of the annotated genomic feature by RNAseq alignments, including 31 samples with support for all annotated introns";
NC_042997.1	Gnomon~FLAMseq	exon	99672410	99684205	.	-	.	gene_id "LOC115214762"; db_xref "GeneID:115214762"; gbkey "mRNA"; gene "LOC115214762"; ID ""; gene_name "LOC115214762"; transcript_id "FLAMseq_ext~XM_029783790.2"; product "CDP-diacylglycerol--glycerol-3-phosphate 3-phosphatidyltransferase, mitochondrial"; exon_number "9"; model_evidence "Supporting evidence includes similarity to: 1 Protein, and 100% coverage of the annotated genomic feature by RNAseq alignments"; three_prime_ext "11644";
NC_042997.1	Gnomon	transcript	99684054	99991362	.	-	.	gene_id "LOC115214762"; ID "XM_029783790.2"; gene_name "LOC115214762"; transcript_id "XM_029783790.2";
NC_042997.1	Gnomon	CDS	99684089	99684205	.	-	0	gene_id "LOC115214762"; db_xref "GeneID:115214762"; gbkey "CDS"; gene "LOC115214762"; ID ""; gene_name "LOC115214762"; transcript_id "XM_029783790.2"; product "CDP-diacylglycerol--glycerol-3-phosphate 3-phosphatidyltransferase, mitochondrial isoform X1"; protein_id "XP_029639650.1"; exon_number "9";
NC_042997.1	Gnomon	CDS	99687680	99687762	.	-	2	gene_id "LOC115214762"; db_xref "GeneID:115214762"; gbkey "CDS"; gene "LOC115214762"; ID ""; gene_name "LOC115214762"; transcript_id "XM_029783790.2"; product "CDP-diacylglycerol--glycerol-3-phosphate 3-phosphatidyltransferase, mitochondrial isoform X1"; protein_id "XP_029639650.1"; exon_number "8";
NC_042997.1	Gnomon	CDS	99703387	99703612	.	-	0	gene_id "LOC115214762"; db_xref "GeneID:115214762"; gbkey "CDS"; gene "LOC115214762"; ID ""; gene_name "LOC115214762"; transcript_id "XM_029783790.2"; product "CDP-diacylglycerol--glycerol-3-phosphate 3-phosphatidyltransferase, mitochondrial isoform X1"; protein_id "XP_029639650.1"; exon_number "7";
NC_042997.1	Gnomon	CDS	99711525	99711901	.	-	2	gene_id "LOC115214762"; db_xref "GeneID:115214762"; gbkey "CDS"; gene "LOC115214762"; ID ""; gene_name "LOC115214762"; transcript_id "XM_029783790.2"; product "CDP-diacylglycerol--glycerol-3-phosphate 3-phosphatidyltransferase, mitochondrial isoform X1"; protein_id "XP_029639650.1"; exon_number "6";
NC_042997.1	Gnomon	CDS	99745060	99745241	.	-	1	gene_id "LOC115214762"; db_xref "GeneID:115214762"; gbkey "CDS"; gene "LOC115214762"; ID ""; gene_name "LOC115214762"; transcript_id "XM_029783790.2"; product "CDP-diacylglycerol--glycerol-3-phosphate 3-phosphatidyltransferase, mitochondrial isoform X1"; protein_id "XP_029639650.1"; exon_number "5";
NC_042997.1	Gnomon	CDS	99795770	99796056	.	-	0	gene_id "LOC115214762"; db_xref "GeneID:115214762"; gbkey "CDS"; gene "LOC115214762"; ID ""; gene_name "LOC115214762"; transcript_id "XM_029783790.2"; product "CDP-diacylglycerol--glycerol-3-phosphate 3-phosphatidyltransferase, mitochondrial isoform X1"; protein_id "XP_029639650.1"; exon_number "4";
NC_042997.1	Gnomon	CDS	99797962	99798039	.	-	0	gene_id "LOC115214762"; db_xref "GeneID:115214762"; gbkey "CDS"; gene "LOC115214762"; ID ""; gene_name "LOC115214762"; transcript_id "XM_029783790.2"; product "CDP-diacylglycerol--glycerol-3-phosphate 3-phosphatidyltransferase, mitochondrial isoform X1"; protein_id "XP_029639650.1"; exon_number "3";
NC_042997.1	Gnomon	CDS	99868932	99869154	.	-	1	gene_id "LOC115214762"; db_xref "GeneID:115214762"; gbkey "CDS"; gene "LOC115214762"; ID ""; gene_name "LOC115214762"; transcript_id "XM_029783790.2"; product "CDP-diacylglycerol--glycerol-3-phosphate 3-phosphatidyltransferase, mitochondrial isoform X1"; protein_id "XP_029639650.1"; exon_number "2";
NC_042997.1	Gnomon	CDS	99991192	99991307	.	-	0	gene_id "LOC115214762"; db_xref "GeneID:115214762"; gbkey "CDS"; gene "LOC115214762"; ID ""; gene_name "LOC115214762"; transcript_id "XM_029783790.2"; product "CDP-diacylglycerol--glycerol-3-phosphate 3-phosphatidyltransferase, mitochondrial isoform X1"; protein_id "XP_029639650.1"; exon_number "1";
NC_042997.1	Gnomon	exon	99684054	99684205	.	-	.	gene_id "LOC115214762"; db_xref "GeneID:115214762"; gbkey "mRNA"; gene "LOC115214762"; ID ""; gene_name "LOC115214762"; transcript_id "XM_029783790.2"; product "CDP-diacylglycerol--glycerol-3-phosphate 3-phosphatidyltransferase, mitochondrial, transcript variant X1"; exon_number "9"; model_evidence "Supporting evidence includes similarity to: 1 Protein, and 100% coverage of the annotated genomic feature by RNAseq alignments, including 31 samples with support for all annotated introns";
NC_042997.1	Gnomon	exon	99687680	99687762	.	-	.	gene_id "LOC115214762"; db_xref "GeneID:115214762"; gbkey "mRNA"; gene "LOC115214762"; ID ""; gene_name "LOC115214762"; transcript_id "XM_029783790.2"; product "CDP-diacylglycerol--glycerol-3-phosphate 3-phosphatidyltransferase, mitochondrial, transcript variant X1"; exon_number "8"; model_evidence "Supporting evidence includes similarity to: 1 Protein, and 100% coverage of the annotated genomic feature by RNAseq alignments, including 31 samples with support for all annotated introns";
NC_042997.1	Gnomon	exon	99703387	99703612	.	-	.	gene_id "LOC115214762"; db_xref "GeneID:115214762"; gbkey "mRNA"; gene "LOC115214762"; ID ""; gene_name "LOC115214762"; transcript_id "XM_029783790.2"; product "CDP-diacylglycerol--glycerol-3-phosphate 3-phosphatidyltransferase, mitochondrial, transcript variant X1"; exon_number "7"; model_evidence "Supporting evidence includes similarity to: 1 Protein, and 100% coverage of the annotated genomic feature by RNAseq alignments, including 31 samples with support for all annotated introns";
NC_042997.1	Gnomon	exon	99711525	99711901	.	-	.	gene_id "LOC115214762"; db_xref "GeneID:115214762"; gbkey "mRNA"; gene "LOC115214762"; ID ""; gene_name "LOC115214762"; transcript_id "XM_029783790.2"; product "CDP-diacylglycerol--glycerol-3-phosphate 3-phosphatidyltransferase, mitochondrial, transcript variant X1"; exon_number "6"; model_evidence "Supporting evidence includes similarity to: 1 Protein, and 100% coverage of the annotated genomic feature by RNAseq alignments, including 31 samples with support for all annotated introns";
NC_042997.1	Gnomon	exon	99745060	99745241	.	-	.	gene_id "LOC115214762"; db_xref "GeneID:115214762"; gbkey "mRNA"; gene "LOC115214762"; ID ""; gene_name "LOC115214762"; transcript_id "XM_029783790.2"; product "CDP-diacylglycerol--glycerol-3-phosphate 3-phosphatidyltransferase, mitochondrial, transcript variant X1"; exon_number "5"; model_evidence "Supporting evidence includes similarity to: 1 Protein, and 100% coverage of the annotated genomic feature by RNAseq alignments, including 31 samples with support for all annotated introns";
NC_042997.1	Gnomon	exon	99795770	99796056	.	-	.	gene_id "LOC115214762"; db_xref "GeneID:115214762"; gbkey "mRNA"; gene "LOC115214762"; ID ""; gene_name "LOC115214762"; transcript_id "XM_029783790.2"; product "CDP-diacylglycerol--glycerol-3-phosphate 3-phosphatidyltransferase, mitochondrial, transcript variant X1"; exon_number "4"; model_evidence "Supporting evidence includes similarity to: 1 Protein, and 100% coverage of the annotated genomic feature by RNAseq alignments, including 31 samples with support for all annotated introns";
NC_042997.1	Gnomon	exon	99797962	99798039	.	-	.	gene_id "LOC115214762"; db_xref "GeneID:115214762"; gbkey "mRNA"; gene "LOC115214762"; ID ""; gene_name "LOC115214762"; transcript_id "XM_029783790.2"; product "CDP-diacylglycerol--glycerol-3-phosphate 3-phosphatidyltransferase, mitochondrial, transcript variant X1"; exon_number "3"; model_evidence "Supporting evidence includes similarity to: 1 Protein, and 100% coverage of the annotated genomic feature by RNAseq alignments, including 31 samples with support for all annotated introns";
NC_042997.1	Gnomon	exon	99868932	99869154	.	-	.	gene_id "LOC115214762"; db_xref "GeneID:115214762"; gbkey "mRNA"; gene "LOC115214762"; ID ""; gene_name "LOC115214762"; transcript_id "XM_029783790.2"; product "CDP-diacylglycerol--glycerol-3-phosphate 3-phosphatidyltransferase, mitochondrial, transcript variant X1"; exon_number "2"; model_evidence "Supporting evidence includes similarity to: 1 Protein, and 100% coverage of the annotated genomic feature by RNAseq alignments, including 31 samples with support for all annotated introns";
NC_042997.1	Gnomon	exon	99991192	99991362	.	-	.	gene_id "LOC115214762"; db_xref "GeneID:115214762"; gbkey "mRNA"; gene "LOC115214762"; ID ""; gene_name "LOC115214762"; transcript_id "XM_029783790.2"; product "CDP-diacylglycerol--glycerol-3-phosphate 3-phosphatidyltransferase, mitochondrial, transcript variant X1"; exon_number "1"; model_evidence "Supporting evidence includes similarity to: 1 Protein, and 100% coverage of the annotated genomic feature by RNAseq alignments, including 31 samples with support for all annotated introns";
NC_042997.1	Gnomon	start_codon	99991305	99991307	.	-	0	gene_id "LOC115214762"; db_xref "GeneID:115214762"; gbkey "CDS"; gene "LOC115214762"; ID ""; gene_name "LOC115214762"; transcript_id "XM_029783790.2"; product "CDP-diacylglycerol--glycerol-3-phosphate 3-phosphatidyltransferase, mitochondrial isoform X1"; protein_id "XP_029639650.1"; exon_number "1";
NC_042997.1	Gnomon	stop_codon	99684086	99684088	.	-	0	gene_id "LOC115214762"; db_xref "GeneID:115214762"; gbkey "CDS"; gene "LOC115214762"; ID ""; gene_name "LOC115214762"; transcript_id "XM_029783790.2"; product "CDP-diacylglycerol--glycerol-3-phosphate 3-phosphatidyltransferase, mitochondrial isoform X1"; protein_id "XP_029639650.1"; exon_number "9";
NC_042997.1	Gnomon	transcript	99684054	99991364	.	-	.	gene_id "LOC115214762"; ID "XM_029783799.2"; gene_name "LOC115214762"; transcript_id "XM_029783799.2";
NC_042997.1	Gnomon	CDS	99684089	99684205	.	-	0	gene_id "LOC115214762"; db_xref "GeneID:115214762"; gbkey "CDS"; gene "LOC115214762"; ID ""; gene_name "LOC115214762"; transcript_id "XM_029783799.2"; product "CDP-diacylglycerol--glycerol-3-phosphate 3-phosphatidyltransferase, mitochondrial isoform X2"; protein_id "XP_029639659.1"; exon_number "9";
NC_042997.1	Gnomon	CDS	99687680	99687762	.	-	2	gene_id "LOC115214762"; db_xref "GeneID:115214762"; gbkey "CDS"; gene "LOC115214762"; ID ""; gene_name "LOC115214762"; transcript_id "XM_029783799.2"; product "CDP-diacylglycerol--glycerol-3-phosphate 3-phosphatidyltransferase, mitochondrial isoform X2"; protein_id "XP_029639659.1"; exon_number "8";
NC_042997.1	Gnomon	CDS	99703387	99703612	.	-	0	gene_id "LOC115214762"; db_xref "GeneID:115214762"; gbkey "CDS"; gene "LOC115214762"; ID ""; gene_name "LOC115214762"; transcript_id "XM_029783799.2"; product "CDP-diacylglycerol--glycerol-3-phosphate 3-phosphatidyltransferase, mitochondrial isoform X2"; protein_id "XP_029639659.1"; exon_number "7";
NC_042997.1	Gnomon	CDS	99711525	99711901	.	-	2	gene_id "LOC115214762"; db_xref "GeneID:115214762"; gbkey "CDS"; gene "LOC115214762"; ID ""; gene_name "LOC115214762"; transcript_id "XM_029783799.2"; product "CDP-diacylglycerol--glycerol-3-phosphate 3-phosphatidyltransferase, mitochondrial isoform X2"; protein_id "XP_029639659.1"; exon_number "6";
NC_042997.1	Gnomon	CDS	99745060	99745241	.	-	1	gene_id "LOC115214762"; db_xref "GeneID:115214762"; gbkey "CDS"; gene "LOC115214762"; ID ""; gene_name "LOC115214762"; transcript_id "XM_029783799.2"; product "CDP-diacylglycerol--glycerol-3-phosphate 3-phosphatidyltransferase, mitochondrial isoform X2"; protein_id "XP_029639659.1"; exon_number "5";
NC_042997.1	Gnomon	CDS	99795770	99796056	.	-	0	gene_id "LOC115214762"; db_xref "GeneID:115214762"; gbkey "CDS"; gene "LOC115214762"; ID ""; gene_name "LOC115214762"; transcript_id "XM_029783799.2"; product "CDP-diacylglycerol--glycerol-3-phosphate 3-phosphatidyltransferase, mitochondrial isoform X2"; protein_id "XP_029639659.1"; exon_number "4";
NC_042997.1	Gnomon	CDS	99797962	99798039	.	-	0	gene_id "LOC115214762"; db_xref "GeneID:115214762"; gbkey "CDS"; gene "LOC115214762"; ID ""; gene_name "LOC115214762"; transcript_id "XM_029783799.2"; product "CDP-diacylglycerol--glycerol-3-phosphate 3-phosphatidyltransferase, mitochondrial isoform X2"; protein_id "XP_029639659.1"; exon_number "3";
NC_042997.1	Gnomon	CDS	99868932	99869264	.	-	0	gene_id "LOC115214762"; db_xref "GeneID:115214762"; gbkey "CDS"; gene "LOC115214762"; ID ""; gene_name "LOC115214762"; transcript_id "XM_029783799.2"; product "CDP-diacylglycerol--glycerol-3-phosphate 3-phosphatidyltransferase, mitochondrial isoform X2"; protein_id "XP_029639659.1"; exon_number "2";
NC_042997.1	Gnomon	exon	99684054	99684205	.	-	.	gene_id "LOC115214762"; db_xref "GeneID:115214762"; gbkey "mRNA"; gene "LOC115214762"; ID ""; gene_name "LOC115214762"; transcript_id "XM_029783799.2"; product "CDP-diacylglycerol--glycerol-3-phosphate 3-phosphatidyltransferase, mitochondrial, transcript variant X3"; exon_number "9"; model_evidence "Supporting evidence includes similarity to: 1 Protein, and 100% coverage of the annotated genomic feature by RNAseq alignments, including 19 samples with support for all annotated introns";
NC_042997.1	Gnomon	exon	99687680	99687762	.	-	.	gene_id "LOC115214762"; db_xref "GeneID:115214762"; gbkey "mRNA"; gene "LOC115214762"; ID ""; gene_name "LOC115214762"; transcript_id "XM_029783799.2"; product "CDP-diacylglycerol--glycerol-3-phosphate 3-phosphatidyltransferase, mitochondrial, transcript variant X3"; exon_number "8"; model_evidence "Supporting evidence includes similarity to: 1 Protein, and 100% coverage of the annotated genomic feature by RNAseq alignments, including 19 samples with support for all annotated introns";
NC_042997.1	Gnomon	exon	99703387	99703612	.	-	.	gene_id "LOC115214762"; db_xref "GeneID:115214762"; gbkey "mRNA"; gene "LOC115214762"; ID ""; gene_name "LOC115214762"; transcript_id "XM_029783799.2"; product "CDP-diacylglycerol--glycerol-3-phosphate 3-phosphatidyltransferase, mitochondrial, transcript variant X3"; exon_number "7"; model_evidence "Supporting evidence includes similarity to: 1 Protein, and 100% coverage of the annotated genomic feature by RNAseq alignments, including 19 samples with support for all annotated introns";
NC_042997.1	Gnomon	exon	99711525	99711901	.	-	.	gene_id "LOC115214762"; db_xref "GeneID:115214762"; gbkey "mRNA"; gene "LOC115214762"; ID ""; gene_name "LOC115214762"; transcript_id "XM_029783799.2"; product "CDP-diacylglycerol--glycerol-3-phosphate 3-phosphatidyltransferase, mitochondrial, transcript variant X3"; exon_number "6"; model_evidence "Supporting evidence includes similarity to: 1 Protein, and 100% coverage of the annotated genomic feature by RNAseq alignments, including 19 samples with support for all annotated introns";
NC_042997.1	Gnomon	exon	99745060	99745241	.	-	.	gene_id "LOC115214762"; db_xref "GeneID:115214762"; gbkey "mRNA"; gene "LOC115214762"; ID ""; gene_name "LOC115214762"; transcript_id "XM_029783799.2"; product "CDP-diacylglycerol--glycerol-3-phosphate 3-phosphatidyltransferase, mitochondrial, transcript variant X3"; exon_number "5"; model_evidence "Supporting evidence includes similarity to: 1 Protein, and 100% coverage of the annotated genomic feature by RNAseq alignments, including 19 samples with support for all annotated introns";
NC_042997.1	Gnomon	exon	99795770	99796056	.	-	.	gene_id "LOC115214762"; db_xref "GeneID:115214762"; gbkey "mRNA"; gene "LOC115214762"; ID ""; gene_name "LOC115214762"; transcript_id "XM_029783799.2"; product "CDP-diacylglycerol--glycerol-3-phosphate 3-phosphatidyltransferase, mitochondrial, transcript variant X3"; exon_number "4"; model_evidence "Supporting evidence includes similarity to: 1 Protein, and 100% coverage of the annotated genomic feature by RNAseq alignments, including 19 samples with support for all annotated introns";
NC_042997.1	Gnomon	exon	99797962	99798039	.	-	.	gene_id "LOC115214762"; db_xref "GeneID:115214762"; gbkey "mRNA"; gene "LOC115214762"; ID ""; gene_name "LOC115214762"; transcript_id "XM_029783799.2"; product "CDP-diacylglycerol--glycerol-3-phosphate 3-phosphatidyltransferase, mitochondrial, transcript variant X3"; exon_number "3"; model_evidence "Supporting evidence includes similarity to: 1 Protein, and 100% coverage of the annotated genomic feature by RNAseq alignments, including 19 samples with support for all annotated introns";
NC_042997.1	Gnomon	exon	99868932	99869377	.	-	.	gene_id "LOC115214762"; db_xref "GeneID:115214762"; gbkey "mRNA"; gene "LOC115214762"; ID ""; gene_name "LOC115214762"; transcript_id "XM_029783799.2"; product "CDP-diacylglycerol--glycerol-3-phosphate 3-phosphatidyltransferase, mitochondrial, transcript variant X3"; exon_number "2"; model_evidence "Supporting evidence includes similarity to: 1 Protein, and 100% coverage of the annotated genomic feature by RNAseq alignments, including 19 samples with support for all annotated introns";
NC_042997.1	Gnomon	exon	99991192	99991364	.	-	.	gene_id "LOC115214762"; db_xref "GeneID:115214762"; gbkey "mRNA"; gene "LOC115214762"; ID ""; gene_name "LOC115214762"; transcript_id "XM_029783799.2"; product "CDP-diacylglycerol--glycerol-3-phosphate 3-phosphatidyltransferase, mitochondrial, transcript variant X3"; exon_number "1"; model_evidence "Supporting evidence includes similarity to: 1 Protein, and 100% coverage of the annotated genomic feature by RNAseq alignments, including 19 samples with support for all annotated introns";
NC_042997.1	Gnomon	start_codon	99869262	99869264	.	-	0	gene_id "LOC115214762"; db_xref "GeneID:115214762"; gbkey "CDS"; gene "LOC115214762"; ID ""; gene_name "LOC115214762"; transcript_id "XM_029783799.2"; product "CDP-diacylglycerol--glycerol-3-phosphate 3-phosphatidyltransferase, mitochondrial isoform X2"; protein_id "XP_029639659.1"; exon_number "2";
NC_042997.1	Gnomon	stop_codon	99684086	99684088	.	-	0	gene_id "LOC115214762"; db_xref "GeneID:115214762"; gbkey "CDS"; gene "LOC115214762"; ID ""; gene_name "LOC115214762"; transcript_id "XM_029783799.2"; product "CDP-diacylglycerol--glycerol-3-phosphate 3-phosphatidyltransferase, mitochondrial isoform X2"; protein_id "XP_029639659.1"; exon_number "9";
NC_042997.1	Gnomon	transcript	99684054	99892818	.	-	.	gene_id "LOC115214762"; ID "XM_036503260.1"; gene_name "LOC115214762"; transcript_id "XM_036503260.1";
NC_042997.1	Gnomon	CDS	99684089	99684205	.	-	0	gene_id "LOC115214762"; db_xref "GeneID:115214762"; gbkey "CDS"; gene "LOC115214762"; ID ""; gene_name "LOC115214762"; transcript_id "XM_036503260.1"; product "CDP-diacylglycerol--glycerol-3-phosphate 3-phosphatidyltransferase, mitochondrial isoform X2"; protein_id "XP_036359153.1"; exon_number "9";
NC_042997.1	Gnomon	CDS	99687680	99687762	.	-	2	gene_id "LOC115214762"; db_xref "GeneID:115214762"; gbkey "CDS"; gene "LOC115214762"; ID ""; gene_name "LOC115214762"; transcript_id "XM_036503260.1"; product "CDP-diacylglycerol--glycerol-3-phosphate 3-phosphatidyltransferase, mitochondrial isoform X2"; protein_id "XP_036359153.1"; exon_number "8";
NC_042997.1	Gnomon	CDS	99703387	99703612	.	-	0	gene_id "LOC115214762"; db_xref "GeneID:115214762"; gbkey "CDS"; gene "LOC115214762"; ID ""; gene_name "LOC115214762"; transcript_id "XM_036503260.1"; product "CDP-diacylglycerol--glycerol-3-phosphate 3-phosphatidyltransferase, mitochondrial isoform X2"; protein_id "XP_036359153.1"; exon_number "7";
NC_042997.1	Gnomon	CDS	99711525	99711901	.	-	2	gene_id "LOC115214762"; db_xref "GeneID:115214762"; gbkey "CDS"; gene "LOC115214762"; ID ""; gene_name "LOC115214762"; transcript_id "XM_036503260.1"; product "CDP-diacylglycerol--glycerol-3-phosphate 3-phosphatidyltransferase, mitochondrial isoform X2"; protein_id "XP_036359153.1"; exon_number "6";
NC_042997.1	Gnomon	CDS	99745060	99745241	.	-	1	gene_id "LOC115214762"; db_xref "GeneID:115214762"; gbkey "CDS"; gene "LOC115214762"; ID ""; gene_name "LOC115214762"; transcript_id "XM_036503260.1"; product "CDP-diacylglycerol--glycerol-3-phosphate 3-phosphatidyltransferase, mitochondrial isoform X2"; protein_id "XP_036359153.1"; exon_number "5";
NC_042997.1	Gnomon	CDS	99795770	99796056	.	-	0	gene_id "LOC115214762"; db_xref "GeneID:115214762"; gbkey "CDS"; gene "LOC115214762"; ID ""; gene_name "LOC115214762"; transcript_id "XM_036503260.1"; product "CDP-diacylglycerol--glycerol-3-phosphate 3-phosphatidyltransferase, mitochondrial isoform X2"; protein_id "XP_036359153.1"; exon_number "4";
NC_042997.1	Gnomon	CDS	99797962	99798039	.	-	0	gene_id "LOC115214762"; db_xref "GeneID:115214762"; gbkey "CDS"; gene "LOC115214762"; ID ""; gene_name "LOC115214762"; transcript_id "XM_036503260.1"; product "CDP-diacylglycerol--glycerol-3-phosphate 3-phosphatidyltransferase, mitochondrial isoform X2"; protein_id "XP_036359153.1"; exon_number "3";
NC_042997.1	Gnomon	CDS	99868932	99869264	.	-	0	gene_id "LOC115214762"; db_xref "GeneID:115214762"; gbkey "CDS"; gene "LOC115214762"; ID ""; gene_name "LOC115214762"; transcript_id "XM_036503260.1"; product "CDP-diacylglycerol--glycerol-3-phosphate 3-phosphatidyltransferase, mitochondrial isoform X2"; protein_id "XP_036359153.1"; exon_number "2";
NC_042997.1	Gnomon	exon	99684054	99684205	.	-	.	gene_id "LOC115214762"; db_xref "GeneID:115214762"; gbkey "mRNA"; gene "LOC115214762"; ID ""; gene_name "LOC115214762"; transcript_id "XM_036503260.1"; product "CDP-diacylglycerol--glycerol-3-phosphate 3-phosphatidyltransferase, mitochondrial, transcript variant X2"; exon_number "9"; model_evidence "Supporting evidence includes similarity to: 1 Protein, and 100% coverage of the annotated genomic feature by RNAseq alignments, including 24 samples with support for all annotated introns";
NC_042997.1	Gnomon	exon	99687680	99687762	.	-	.	gene_id "LOC115214762"; db_xref "GeneID:115214762"; gbkey "mRNA"; gene "LOC115214762"; ID ""; gene_name "LOC115214762"; transcript_id "XM_036503260.1"; product "CDP-diacylglycerol--glycerol-3-phosphate 3-phosphatidyltransferase, mitochondrial, transcript variant X2"; exon_number "8"; model_evidence "Supporting evidence includes similarity to: 1 Protein, and 100% coverage of the annotated genomic feature by RNAseq alignments, including 24 samples with support for all annotated introns";
NC_042997.1	Gnomon	exon	99703387	99703612	.	-	.	gene_id "LOC115214762"; db_xref "GeneID:115214762"; gbkey "mRNA"; gene "LOC115214762"; ID ""; gene_name "LOC115214762"; transcript_id "XM_036503260.1"; product "CDP-diacylglycerol--glycerol-3-phosphate 3-phosphatidyltransferase, mitochondrial, transcript variant X2"; exon_number "7"; model_evidence "Supporting evidence includes similarity to: 1 Protein, and 100% coverage of the annotated genomic feature by RNAseq alignments, including 24 samples with support for all annotated introns";
NC_042997.1	Gnomon	exon	99711525	99711901	.	-	.	gene_id "LOC115214762"; db_xref "GeneID:115214762"; gbkey "mRNA"; gene "LOC115214762"; ID ""; gene_name "LOC115214762"; transcript_id "XM_036503260.1"; product "CDP-diacylglycerol--glycerol-3-phosphate 3-phosphatidyltransferase, mitochondrial, transcript variant X2"; exon_number "6"; model_evidence "Supporting evidence includes similarity to: 1 Protein, and 100% coverage of the annotated genomic feature by RNAseq alignments, including 24 samples with support for all annotated introns";
NC_042997.1	Gnomon	exon	99745060	99745241	.	-	.	gene_id "LOC115214762"; db_xref "GeneID:115214762"; gbkey "mRNA"; gene "LOC115214762"; ID ""; gene_name "LOC115214762"; transcript_id "XM_036503260.1"; product "CDP-diacylglycerol--glycerol-3-phosphate 3-phosphatidyltransferase, mitochondrial, transcript variant X2"; exon_number "5"; model_evidence "Supporting evidence includes similarity to: 1 Protein, and 100% coverage of the annotated genomic feature by RNAseq alignments, including 24 samples with support for all annotated introns";
NC_042997.1	Gnomon	exon	99795770	99796056	.	-	.	gene_id "LOC115214762"; db_xref "GeneID:115214762"; gbkey "mRNA"; gene "LOC115214762"; ID ""; gene_name "LOC115214762"; transcript_id "XM_036503260.1"; product "CDP-diacylglycerol--glycerol-3-phosphate 3-phosphatidyltransferase, mitochondrial, transcript variant X2"; exon_number "4"; model_evidence "Supporting evidence includes similarity to: 1 Protein, and 100% coverage of the annotated genomic feature by RNAseq alignments, including 24 samples with support for all annotated introns";
NC_042997.1	Gnomon	exon	99797962	99798039	.	-	.	gene_id "LOC115214762"; db_xref "GeneID:115214762"; gbkey "mRNA"; gene "LOC115214762"; ID ""; gene_name "LOC115214762"; transcript_id "XM_036503260.1"; product "CDP-diacylglycerol--glycerol-3-phosphate 3-phosphatidyltransferase, mitochondrial, transcript variant X2"; exon_number "3"; model_evidence "Supporting evidence includes similarity to: 1 Protein, and 100% coverage of the annotated genomic feature by RNAseq alignments, including 24 samples with support for all annotated introns";
NC_042997.1	Gnomon	exon	99868932	99869377	.	-	.	gene_id "LOC115214762"; db_xref "GeneID:115214762"; gbkey "mRNA"; gene "LOC115214762"; ID ""; gene_name "LOC115214762"; transcript_id "XM_036503260.1"; product "CDP-diacylglycerol--glycerol-3-phosphate 3-phosphatidyltransferase, mitochondrial, transcript variant X2"; exon_number "2"; model_evidence "Supporting evidence includes similarity to: 1 Protein, and 100% coverage of the annotated genomic feature by RNAseq alignments, including 24 samples with support for all annotated introns";
NC_042997.1	Gnomon	exon	99892194	99892818	.	-	.	gene_id "LOC115214762"; db_xref "GeneID:115214762"; gbkey "mRNA"; gene "LOC115214762"; ID ""; gene_name "LOC115214762"; transcript_id "XM_036503260.1"; product "CDP-diacylglycerol--glycerol-3-phosphate 3-phosphatidyltransferase, mitochondrial, transcript variant X2"; exon_number "1"; model_evidence "Supporting evidence includes similarity to: 1 Protein, and 100% coverage of the annotated genomic feature by RNAseq alignments, including 24 samples with support for all annotated introns";
NC_042997.1	Gnomon	start_codon	99869262	99869264	.	-	0	gene_id "LOC115214762"; db_xref "GeneID:115214762"; gbkey "CDS"; gene "LOC115214762"; ID ""; gene_name "LOC115214762"; transcript_id "XM_036503260.1"; product "CDP-diacylglycerol--glycerol-3-phosphate 3-phosphatidyltransferase, mitochondrial isoform X2"; protein_id "XP_036359153.1"; exon_number "2";
NC_042997.1	Gnomon	stop_codon	99684086	99684088	.	-	0	gene_id "LOC115214762"; db_xref "GeneID:115214762"; gbkey "CDS"; gene "LOC115214762"; ID ""; gene_name "LOC115214762"; transcript_id "XM_036503260.1"; product "CDP-diacylglycerol--glycerol-3-phosphate 3-phosphatidyltransferase, mitochondrial isoform X2"; protein_id "XP_036359153.1"; exon_number "9";
NC_042997.1	Gnomon	transcript	99684054	99892817	.	-	.	gene_id "LOC115214762"; ID "XM_036503268.1"; gene_name "LOC115214762"; transcript_id "XM_036503268.1";
NC_042997.1	Gnomon	CDS	99684089	99684205	.	-	0	gene_id "LOC115214762"; db_xref "GeneID:115214762"; gbkey "CDS"; gene "LOC115214762"; ID ""; gene_name "LOC115214762"; transcript_id "XM_036503268.1"; product "CDP-diacylglycerol--glycerol-3-phosphate 3-phosphatidyltransferase, mitochondrial isoform X3"; protein_id "XP_036359161.1"; exon_number "9";
NC_042997.1	Gnomon	CDS	99687680	99687762	.	-	2	gene_id "LOC115214762"; db_xref "GeneID:115214762"; gbkey "CDS"; gene "LOC115214762"; ID ""; gene_name "LOC115214762"; transcript_id "XM_036503268.1"; product "CDP-diacylglycerol--glycerol-3-phosphate 3-phosphatidyltransferase, mitochondrial isoform X3"; protein_id "XP_036359161.1"; exon_number "8";
NC_042997.1	Gnomon	CDS	99703387	99703612	.	-	0	gene_id "LOC115214762"; db_xref "GeneID:115214762"; gbkey "CDS"; gene "LOC115214762"; ID ""; gene_name "LOC115214762"; transcript_id "XM_036503268.1"; product "CDP-diacylglycerol--glycerol-3-phosphate 3-phosphatidyltransferase, mitochondrial isoform X3"; protein_id "XP_036359161.1"; exon_number "7";
NC_042997.1	Gnomon	CDS	99711525	99711901	.	-	2	gene_id "LOC115214762"; db_xref "GeneID:115214762"; gbkey "CDS"; gene "LOC115214762"; ID ""; gene_name "LOC115214762"; transcript_id "XM_036503268.1"; product "CDP-diacylglycerol--glycerol-3-phosphate 3-phosphatidyltransferase, mitochondrial isoform X3"; protein_id "XP_036359161.1"; exon_number "6";
NC_042997.1	Gnomon	CDS	99745060	99745241	.	-	1	gene_id "LOC115214762"; db_xref "GeneID:115214762"; gbkey "CDS"; gene "LOC115214762"; ID ""; gene_name "LOC115214762"; transcript_id "XM_036503268.1"; product "CDP-diacylglycerol--glycerol-3-phosphate 3-phosphatidyltransferase, mitochondrial isoform X3"; protein_id "XP_036359161.1"; exon_number "5";
NC_042997.1	Gnomon	CDS	99795770	99796056	.	-	0	gene_id "LOC115214762"; db_xref "GeneID:115214762"; gbkey "CDS"; gene "LOC115214762"; ID ""; gene_name "LOC115214762"; transcript_id "XM_036503268.1"; product "CDP-diacylglycerol--glycerol-3-phosphate 3-phosphatidyltransferase, mitochondrial isoform X3"; protein_id "XP_036359161.1"; exon_number "4";
NC_042997.1	Gnomon	CDS	99797962	99798039	.	-	0	gene_id "LOC115214762"; db_xref "GeneID:115214762"; gbkey "CDS"; gene "LOC115214762"; ID ""; gene_name "LOC115214762"; transcript_id "XM_036503268.1"; product "CDP-diacylglycerol--glycerol-3-phosphate 3-phosphatidyltransferase, mitochondrial isoform X3"; protein_id "XP_036359161.1"; exon_number "3";
NC_042997.1	Gnomon	CDS	99868932	99869154	.	-	1	gene_id "LOC115214762"; db_xref "GeneID:115214762"; gbkey "CDS"; gene "LOC115214762"; ID ""; gene_name "LOC115214762"; transcript_id "XM_036503268.1"; product "CDP-diacylglycerol--glycerol-3-phosphate 3-phosphatidyltransferase, mitochondrial isoform X3"; protein_id "XP_036359161.1"; exon_number "2";
NC_042997.1	Gnomon	CDS	99892194	99892213	.	-	0	gene_id "LOC115214762"; db_xref "GeneID:115214762"; gbkey "CDS"; gene "LOC115214762"; ID ""; gene_name "LOC115214762"; transcript_id "XM_036503268.1"; product "CDP-diacylglycerol--glycerol-3-phosphate 3-phosphatidyltransferase, mitochondrial isoform X3"; protein_id "XP_036359161.1"; exon_number "1";
NC_042997.1	Gnomon	exon	99684054	99684205	.	-	.	gene_id "LOC115214762"; db_xref "GeneID:115214762"; gbkey "mRNA"; gene "LOC115214762"; ID ""; gene_name "LOC115214762"; transcript_id "XM_036503268.1"; product "CDP-diacylglycerol--glycerol-3-phosphate 3-phosphatidyltransferase, mitochondrial, transcript variant X4"; exon_number "9"; model_evidence "Supporting evidence includes similarity to: 1 Protein, and 100% coverage of the annotated genomic feature by RNAseq alignments, including 18 samples with support for all annotated introns";
NC_042997.1	Gnomon	exon	99687680	99687762	.	-	.	gene_id "LOC115214762"; db_xref "GeneID:115214762"; gbkey "mRNA"; gene "LOC115214762"; ID ""; gene_name "LOC115214762"; transcript_id "XM_036503268.1"; product "CDP-diacylglycerol--glycerol-3-phosphate 3-phosphatidyltransferase, mitochondrial, transcript variant X4"; exon_number "8"; model_evidence "Supporting evidence includes similarity to: 1 Protein, and 100% coverage of the annotated genomic feature by RNAseq alignments, including 18 samples with support for all annotated introns";
NC_042997.1	Gnomon	exon	99703387	99703612	.	-	.	gene_id "LOC115214762"; db_xref "GeneID:115214762"; gbkey "mRNA"; gene "LOC115214762"; ID ""; gene_name "LOC115214762"; transcript_id "XM_036503268.1"; product "CDP-diacylglycerol--glycerol-3-phosphate 3-phosphatidyltransferase, mitochondrial, transcript variant X4"; exon_number "7"; model_evidence "Supporting evidence includes similarity to: 1 Protein, and 100% coverage of the annotated genomic feature by RNAseq alignments, including 18 samples with support for all annotated introns";
NC_042997.1	Gnomon	exon	99711525	99711901	.	-	.	gene_id "LOC115214762"; db_xref "GeneID:115214762"; gbkey "mRNA"; gene "LOC115214762"; ID ""; gene_name "LOC115214762"; transcript_id "XM_036503268.1"; product "CDP-diacylglycerol--glycerol-3-phosphate 3-phosphatidyltransferase, mitochondrial, transcript variant X4"; exon_number "6"; model_evidence "Supporting evidence includes similarity to: 1 Protein, and 100% coverage of the annotated genomic feature by RNAseq alignments, including 18 samples with support for all annotated introns";
NC_042997.1	Gnomon	exon	99745060	99745241	.	-	.	gene_id "LOC115214762"; db_xref "GeneID:115214762"; gbkey "mRNA"; gene "LOC115214762"; ID ""; gene_name "LOC115214762"; transcript_id "XM_036503268.1"; product "CDP-diacylglycerol--glycerol-3-phosphate 3-phosphatidyltransferase, mitochondrial, transcript variant X4"; exon_number "5"; model_evidence "Supporting evidence includes similarity to: 1 Protein, and 100% coverage of the annotated genomic feature by RNAseq alignments, including 18 samples with support for all annotated introns";
NC_042997.1	Gnomon	exon	99795770	99796056	.	-	.	gene_id "LOC115214762"; db_xref "GeneID:115214762"; gbkey "mRNA"; gene "LOC115214762"; ID ""; gene_name "LOC115214762"; transcript_id "XM_036503268.1"; product "CDP-diacylglycerol--glycerol-3-phosphate 3-phosphatidyltransferase, mitochondrial, transcript variant X4"; exon_number "4"; model_evidence "Supporting evidence includes similarity to: 1 Protein, and 100% coverage of the annotated genomic feature by RNAseq alignments, including 18 samples with support for all annotated introns";
NC_042997.1	Gnomon	exon	99797962	99798039	.	-	.	gene_id "LOC115214762"; db_xref "GeneID:115214762"; gbkey "mRNA"; gene "LOC115214762"; ID ""; gene_name "LOC115214762"; transcript_id "XM_036503268.1"; product "CDP-diacylglycerol--glycerol-3-phosphate 3-phosphatidyltransferase, mitochondrial, transcript variant X4"; exon_number "3"; model_evidence "Supporting evidence includes similarity to: 1 Protein, and 100% coverage of the annotated genomic feature by RNAseq alignments, including 18 samples with support for all annotated introns";
NC_042997.1	Gnomon	exon	99868932	99869154	.	-	.	gene_id "LOC115214762"; db_xref "GeneID:115214762"; gbkey "mRNA"; gene "LOC115214762"; ID ""; gene_name "LOC115214762"; transcript_id "XM_036503268.1"; product "CDP-diacylglycerol--glycerol-3-phosphate 3-phosphatidyltransferase, mitochondrial, transcript variant X4"; exon_number "2"; model_evidence "Supporting evidence includes similarity to: 1 Protein, and 100% coverage of the annotated genomic feature by RNAseq alignments, including 18 samples with support for all annotated introns";
NC_042997.1	Gnomon	exon	99892194	99892817	.	-	.	gene_id "LOC115214762"; db_xref "GeneID:115214762"; gbkey "mRNA"; gene "LOC115214762"; ID ""; gene_name "LOC115214762"; transcript_id "XM_036503268.1"; product "CDP-diacylglycerol--glycerol-3-phosphate 3-phosphatidyltransferase, mitochondrial, transcript variant X4"; exon_number "1"; model_evidence "Supporting evidence includes similarity to: 1 Protein, and 100% coverage of the annotated genomic feature by RNAseq alignments, including 18 samples with support for all annotated introns";
NC_042997.1	Gnomon	start_codon	99892211	99892213	.	-	0	gene_id "LOC115214762"; db_xref "GeneID:115214762"; gbkey "CDS"; gene "LOC115214762"; ID ""; gene_name "LOC115214762"; transcript_id "XM_036503268.1"; product "CDP-diacylglycerol--glycerol-3-phosphate 3-phosphatidyltransferase, mitochondrial isoform X3"; protein_id "XP_036359161.1"; exon_number "1";
NC_042997.1	Gnomon	stop_codon	99684086	99684088	.	-	0	gene_id "LOC115214762"; db_xref "GeneID:115214762"; gbkey "CDS"; gene "LOC115214762"; ID ""; gene_name "LOC115214762"; transcript_id "XM_036503268.1"; product "CDP-diacylglycerol--glycerol-3-phosphate 3-phosphatidyltransferase, mitochondrial isoform X3"; protein_id "XP_036359161.1"; exon_number "9";
NC_042997.1	Gnomon	transcript	99684054	99874470	.	-	.	gene_id "LOC115214762"; ID "XM_036503272.1"; gene_name "LOC115214762"; transcript_id "XM_036503272.1";
NC_042997.1	Gnomon	CDS	99684089	99684205	.	-	0	gene_id "LOC115214762"; db_xref "GeneID:115214762"; gbkey "CDS"; gene "LOC115214762"; ID ""; gene_name "LOC115214762"; transcript_id "XM_036503272.1"; product "CDP-diacylglycerol--glycerol-3-phosphate 3-phosphatidyltransferase, mitochondrial isoform X4"; protein_id "XP_036359165.1"; exon_number "9";
NC_042997.1	Gnomon	CDS	99687680	99687762	.	-	2	gene_id "LOC115214762"; db_xref "GeneID:115214762"; gbkey "CDS"; gene "LOC115214762"; ID ""; gene_name "LOC115214762"; transcript_id "XM_036503272.1"; product "CDP-diacylglycerol--glycerol-3-phosphate 3-phosphatidyltransferase, mitochondrial isoform X4"; protein_id "XP_036359165.1"; exon_number "8";
NC_042997.1	Gnomon	CDS	99703387	99703612	.	-	0	gene_id "LOC115214762"; db_xref "GeneID:115214762"; gbkey "CDS"; gene "LOC115214762"; ID ""; gene_name "LOC115214762"; transcript_id "XM_036503272.1"; product "CDP-diacylglycerol--glycerol-3-phosphate 3-phosphatidyltransferase, mitochondrial isoform X4"; protein_id "XP_036359165.1"; exon_number "7";
NC_042997.1	Gnomon	CDS	99711525	99711901	.	-	2	gene_id "LOC115214762"; db_xref "GeneID:115214762"; gbkey "CDS"; gene "LOC115214762"; ID ""; gene_name "LOC115214762"; transcript_id "XM_036503272.1"; product "CDP-diacylglycerol--glycerol-3-phosphate 3-phosphatidyltransferase, mitochondrial isoform X4"; protein_id "XP_036359165.1"; exon_number "6";
NC_042997.1	Gnomon	CDS	99745060	99745241	.	-	1	gene_id "LOC115214762"; db_xref "GeneID:115214762"; gbkey "CDS"; gene "LOC115214762"; ID ""; gene_name "LOC115214762"; transcript_id "XM_036503272.1"; product "CDP-diacylglycerol--glycerol-3-phosphate 3-phosphatidyltransferase, mitochondrial isoform X4"; protein_id "XP_036359165.1"; exon_number "5";
NC_042997.1	Gnomon	CDS	99795770	99796056	.	-	0	gene_id "LOC115214762"; db_xref "GeneID:115214762"; gbkey "CDS"; gene "LOC115214762"; ID ""; gene_name "LOC115214762"; transcript_id "XM_036503272.1"; product "CDP-diacylglycerol--glycerol-3-phosphate 3-phosphatidyltransferase, mitochondrial isoform X4"; protein_id "XP_036359165.1"; exon_number "4";
NC_042997.1	Gnomon	CDS	99797962	99798039	.	-	0	gene_id "LOC115214762"; db_xref "GeneID:115214762"; gbkey "CDS"; gene "LOC115214762"; ID ""; gene_name "LOC115214762"; transcript_id "XM_036503272.1"; product "CDP-diacylglycerol--glycerol-3-phosphate 3-phosphatidyltransferase, mitochondrial isoform X4"; protein_id "XP_036359165.1"; exon_number "3";
NC_042997.1	Gnomon	CDS	99868932	99869138	.	-	0	gene_id "LOC115214762"; db_xref "GeneID:115214762"; gbkey "CDS"; gene "LOC115214762"; ID ""; gene_name "LOC115214762"; transcript_id "XM_036503272.1"; product "CDP-diacylglycerol--glycerol-3-phosphate 3-phosphatidyltransferase, mitochondrial isoform X4"; protein_id "XP_036359165.1"; exon_number "2";
NC_042997.1	Gnomon	exon	99684054	99684205	.	-	.	gene_id "LOC115214762"; db_xref "GeneID:115214762"; gbkey "mRNA"; gene "LOC115214762"; ID ""; gene_name "LOC115214762"; transcript_id "XM_036503272.1"; product "CDP-diacylglycerol--glycerol-3-phosphate 3-phosphatidyltransferase, mitochondrial, transcript variant X5"; exon_number "9"; model_evidence "Supporting evidence includes similarity to: 1 Protein, and 100% coverage of the annotated genomic feature by RNAseq alignments, including 10 samples with support for all annotated introns";
NC_042997.1	Gnomon	exon	99687680	99687762	.	-	.	gene_id "LOC115214762"; db_xref "GeneID:115214762"; gbkey "mRNA"; gene "LOC115214762"; ID ""; gene_name "LOC115214762"; transcript_id "XM_036503272.1"; product "CDP-diacylglycerol--glycerol-3-phosphate 3-phosphatidyltransferase, mitochondrial, transcript variant X5"; exon_number "8"; model_evidence "Supporting evidence includes similarity to: 1 Protein, and 100% coverage of the annotated genomic feature by RNAseq alignments, including 10 samples with support for all annotated introns";
NC_042997.1	Gnomon	exon	99703387	99703612	.	-	.	gene_id "LOC115214762"; db_xref "GeneID:115214762"; gbkey "mRNA"; gene "LOC115214762"; ID ""; gene_name "LOC115214762"; transcript_id "XM_036503272.1"; product "CDP-diacylglycerol--glycerol-3-phosphate 3-phosphatidyltransferase, mitochondrial, transcript variant X5"; exon_number "7"; model_evidence "Supporting evidence includes similarity to: 1 Protein, and 100% coverage of the annotated genomic feature by RNAseq alignments, including 10 samples with support for all annotated introns";
NC_042997.1	Gnomon	exon	99711525	99711901	.	-	.	gene_id "LOC115214762"; db_xref "GeneID:115214762"; gbkey "mRNA"; gene "LOC115214762"; ID ""; gene_name "LOC115214762"; transcript_id "XM_036503272.1"; product "CDP-diacylglycerol--glycerol-3-phosphate 3-phosphatidyltransferase, mitochondrial, transcript variant X5"; exon_number "6"; model_evidence "Supporting evidence includes similarity to: 1 Protein, and 100% coverage of the annotated genomic feature by RNAseq alignments, including 10 samples with support for all annotated introns";
NC_042997.1	Gnomon	exon	99745060	99745241	.	-	.	gene_id "LOC115214762"; db_xref "GeneID:115214762"; gbkey "mRNA"; gene "LOC115214762"; ID ""; gene_name "LOC115214762"; transcript_id "XM_036503272.1"; product "CDP-diacylglycerol--glycerol-3-phosphate 3-phosphatidyltransferase, mitochondrial, transcript variant X5"; exon_number "5"; model_evidence "Supporting evidence includes similarity to: 1 Protein, and 100% coverage of the annotated genomic feature by RNAseq alignments, including 10 samples with support for all annotated introns";
NC_042997.1	Gnomon	exon	99795770	99796056	.	-	.	gene_id "LOC115214762"; db_xref "GeneID:115214762"; gbkey "mRNA"; gene "LOC115214762"; ID ""; gene_name "LOC115214762"; transcript_id "XM_036503272.1"; product "CDP-diacylglycerol--glycerol-3-phosphate 3-phosphatidyltransferase, mitochondrial, transcript variant X5"; exon_number "4"; model_evidence "Supporting evidence includes similarity to: 1 Protein, and 100% coverage of the annotated genomic feature by RNAseq alignments, including 10 samples with support for all annotated introns";
NC_042997.1	Gnomon	exon	99797962	99798039	.	-	.	gene_id "LOC115214762"; db_xref "GeneID:115214762"; gbkey "mRNA"; gene "LOC115214762"; ID ""; gene_name "LOC115214762"; transcript_id "XM_036503272.1"; product "CDP-diacylglycerol--glycerol-3-phosphate 3-phosphatidyltransferase, mitochondrial, transcript variant X5"; exon_number "3"; model_evidence "Supporting evidence includes similarity to: 1 Protein, and 100% coverage of the annotated genomic feature by RNAseq alignments, including 10 samples with support for all annotated introns";
NC_042997.1	Gnomon	exon	99868932	99869154	.	-	.	gene_id "LOC115214762"; db_xref "GeneID:115214762"; gbkey "mRNA"; gene "LOC115214762"; ID ""; gene_name "LOC115214762"; transcript_id "XM_036503272.1"; product "CDP-diacylglycerol--glycerol-3-phosphate 3-phosphatidyltransferase, mitochondrial, transcript variant X5"; exon_number "2"; model_evidence "Supporting evidence includes similarity to: 1 Protein, and 100% coverage of the annotated genomic feature by RNAseq alignments, including 10 samples with support for all annotated introns";
NC_042997.1	Gnomon	exon	99874323	99874470	.	-	.	gene_id "LOC115214762"; db_xref "GeneID:115214762"; gbkey "mRNA"; gene "LOC115214762"; ID ""; gene_name "LOC115214762"; transcript_id "XM_036503272.1"; product "CDP-diacylglycerol--glycerol-3-phosphate 3-phosphatidyltransferase, mitochondrial, transcript variant X5"; exon_number "1"; model_evidence "Supporting evidence includes similarity to: 1 Protein, and 100% coverage of the annotated genomic feature by RNAseq alignments, including 10 samples with support for all annotated introns";
NC_042997.1	Gnomon	start_codon	99869136	99869138	.	-	0	gene_id "LOC115214762"; db_xref "GeneID:115214762"; gbkey "CDS"; gene "LOC115214762"; ID ""; gene_name "LOC115214762"; transcript_id "XM_036503272.1"; product "CDP-diacylglycerol--glycerol-3-phosphate 3-phosphatidyltransferase, mitochondrial isoform X4"; protein_id "XP_036359165.1"; exon_number "2";
NC_042997.1	Gnomon	stop_codon	99684086	99684088	.	-	0	gene_id "LOC115214762"; db_xref "GeneID:115214762"; gbkey "CDS"; gene "LOC115214762"; ID ""; gene_name "LOC115214762"; transcript_id "XM_036503272.1"; product "CDP-diacylglycerol--glycerol-3-phosphate 3-phosphatidyltransferase, mitochondrial isoform X4"; protein_id "XP_036359165.1"; exon_number "9";
NC_042997.1	Gnomon	gene	91160444	91245287	.	+	.	gene_id "LOC115214782"; db_xref "GeneID:115214782"; gbkey "Gene"; gene "LOC115214782"; gene_biotype "protein_coding"; ID ""; gene_name "LOC115214782";
NC_042997.1	PBRI~FLAMseq	transcript	91160534	91245287	.	+	.	gene_id "LOC115214782"; ID ""; gene_name "LOC115214782"; transcript_id "FLAMseq_ext~G2197.20"; uniq_trans_id "G2197.20"; three_prime_ext "59572";
NC_042997.1	PBRI~FLAMseq	exon	91160534	91160815	.	+	.	gene_id "LOC115214782"; ID ""; gene_name "LOC115214782"; transcript_id "FLAMseq_ext~G2197.20"; exon_number "1"; uniq_trans_id "G2197.20";
NC_042997.1	PBRI~FLAMseq	exon	91173136	91173202	.	+	.	gene_id "LOC115214782"; ID ""; gene_name "LOC115214782"; transcript_id "FLAMseq_ext~G2197.20"; exon_number "2"; uniq_trans_id "G2197.20";
NC_042997.1	PBRI~FLAMseq	exon	91174395	91176023	.	+	.	gene_id "LOC115214782"; ID ""; gene_name "LOC115214782"; transcript_id "FLAMseq_ext~G2197.20"; exon_number "3"; uniq_trans_id "G2197.20";
NC_042997.1	PBRI~FLAMseq	exon	91176891	91176987	.	+	.	gene_id "LOC115214782"; ID ""; gene_name "LOC115214782"; transcript_id "FLAMseq_ext~G2197.20"; exon_number "4"; uniq_trans_id "G2197.20";
NC_042997.1	PBRI~FLAMseq	exon	91178440	91178535	.	+	.	gene_id "LOC115214782"; ID ""; gene_name "LOC115214782"; transcript_id "FLAMseq_ext~G2197.20"; exon_number "5"; uniq_trans_id "G2197.20";
NC_042997.1	PBRI~FLAMseq	exon	91178672	91178846	.	+	.	gene_id "LOC115214782"; ID ""; gene_name "LOC115214782"; transcript_id "FLAMseq_ext~G2197.20"; exon_number "6"; uniq_trans_id "G2197.20";
NC_042997.1	PBRI~FLAMseq	exon	91181548	91181632	.	+	.	gene_id "LOC115214782"; ID ""; gene_name "LOC115214782"; transcript_id "FLAMseq_ext~G2197.20"; exon_number "7"; uniq_trans_id "G2197.20";
NC_042997.1	PBRI~FLAMseq	exon	91184960	91185715	.	+	.	gene_id "LOC115214782"; ID ""; gene_name "LOC115214782"; transcript_id "FLAMseq_ext~G2197.20"; exon_number "8"; uniq_trans_id "G2197.20";
NC_042997.1	PBRI~FLAMseq	exon	91184960	91245287	.	+	.	gene_id "LOC115214782"; ID ""; gene_name "LOC115214782"; transcript_id "FLAMseq_ext~G2197.20"; exon_number "8"; uniq_trans_id "G2197.20"; three_prime_ext "59572";
NC_042997.1	PBRI	transcript	91160506	91185439	.	+	.	gene_id "LOC115214782"; ID ""; gene_name "LOC115214782"; transcript_id "G2197.11"; uniq_trans_id "G2197.11";
NC_042997.1	PBRI	exon	91160506	91160815	.	+	.	gene_id "LOC115214782"; ID ""; gene_name "LOC115214782"; transcript_id "G2197.11"; exon_number "1"; uniq_trans_id "G2197.11";
NC_042997.1	PBRI	exon	91173136	91173202	.	+	.	gene_id "LOC115214782"; ID ""; gene_name "LOC115214782"; transcript_id "G2197.11"; exon_number "2"; uniq_trans_id "G2197.11";
NC_042997.1	PBRI	exon	91174395	91174542	.	+	.	gene_id "LOC115214782"; ID ""; gene_name "LOC115214782"; transcript_id "G2197.11"; exon_number "3"; uniq_trans_id "G2197.11";
NC_042997.1	PBRI	exon	91175964	91176023	.	+	.	gene_id "LOC115214782"; ID ""; gene_name "LOC115214782"; transcript_id "G2197.11"; exon_number "4"; uniq_trans_id "G2197.11";
NC_042997.1	PBRI	exon	91176891	91176987	.	+	.	gene_id "LOC115214782"; ID ""; gene_name "LOC115214782"; transcript_id "G2197.11"; exon_number "5"; uniq_trans_id "G2197.11";
NC_042997.1	PBRI	exon	91178440	91178535	.	+	.	gene_id "LOC115214782"; ID ""; gene_name "LOC115214782"; transcript_id "G2197.11"; exon_number "6"; uniq_trans_id "G2197.11";
NC_042997.1	PBRI	exon	91178672	91181632	.	+	.	gene_id "LOC115214782"; ID ""; gene_name "LOC115214782"; transcript_id "G2197.11"; exon_number "7"; uniq_trans_id "G2197.11";
NC_042997.1	PBRI	exon	91184960	91185439	.	+	.	gene_id "LOC115214782"; ID ""; gene_name "LOC115214782"; transcript_id "G2197.11"; exon_number "8"; uniq_trans_id "G2197.11";
NC_042997.1	PBRI	transcript	91160534	91185715	.	+	.	gene_id "LOC115214782"; ID ""; gene_name "LOC115214782"; transcript_id "G2197.20"; uniq_trans_id "G2197.20";
NC_042997.1	PBRI	exon	91160534	91160815	.	+	.	gene_id "LOC115214782"; ID ""; gene_name "LOC115214782"; transcript_id "G2197.20"; exon_number "1"; uniq_trans_id "G2197.20";
NC_042997.1	PBRI	exon	91173136	91173202	.	+	.	gene_id "LOC115214782"; ID ""; gene_name "LOC115214782"; transcript_id "G2197.20"; exon_number "2"; uniq_trans_id "G2197.20";
NC_042997.1	PBRI	exon	91174395	91176023	.	+	.	gene_id "LOC115214782"; ID ""; gene_name "LOC115214782"; transcript_id "G2197.20"; exon_number "3"; uniq_trans_id "G2197.20";
NC_042997.1	PBRI	exon	91176891	91176987	.	+	.	gene_id "LOC115214782"; ID ""; gene_name "LOC115214782"; transcript_id "G2197.20"; exon_number "4"; uniq_trans_id "G2197.20";
NC_042997.1	PBRI	exon	91178440	91178535	.	+	.	gene_id "LOC115214782"; ID ""; gene_name "LOC115214782"; transcript_id "G2197.20"; exon_number "5"; uniq_trans_id "G2197.20";
NC_042997.1	PBRI	exon	91178672	91178846	.	+	.	gene_id "LOC115214782"; ID ""; gene_name "LOC115214782"; transcript_id "G2197.20"; exon_number "6"; uniq_trans_id "G2197.20";
NC_042997.1	PBRI	exon	91181548	91181632	.	+	.	gene_id "LOC115214782"; ID ""; gene_name "LOC115214782"; transcript_id "G2197.20"; exon_number "7"; uniq_trans_id "G2197.20";
NC_042997.1	PBRI	exon	91184960	91185715	.	+	.	gene_id "LOC115214782"; ID ""; gene_name "LOC115214782"; transcript_id "G2197.20"; exon_number "8"; uniq_trans_id "G2197.20";
NC_042997.1	PBRI	transcript	91168345	91185715	.	+	.	gene_id "LOC115214782"; ID ""; gene_name "LOC115214782"; transcript_id "G2197.22"; uniq_trans_id "G2197.22";
NC_042997.1	PBRI	exon	91168345	91169315	.	+	.	gene_id "LOC115214782"; ID ""; gene_name "LOC115214782"; transcript_id "G2197.22"; exon_number "1"; uniq_trans_id "G2197.22";
NC_042997.1	PBRI	exon	91173136	91173202	.	+	.	gene_id "LOC115214782"; ID ""; gene_name "LOC115214782"; transcript_id "G2197.22"; exon_number "2"; uniq_trans_id "G2197.22";
NC_042997.1	PBRI	exon	91174395	91174542	.	+	.	gene_id "LOC115214782"; ID ""; gene_name "LOC115214782"; transcript_id "G2197.22"; exon_number "3"; uniq_trans_id "G2197.22";
NC_042997.1	PBRI	exon	91175964	91176023	.	+	.	gene_id "LOC115214782"; ID ""; gene_name "LOC115214782"; transcript_id "G2197.22"; exon_number "4"; uniq_trans_id "G2197.22";
NC_042997.1	PBRI	exon	91176891	91176987	.	+	.	gene_id "LOC115214782"; ID ""; gene_name "LOC115214782"; transcript_id "G2197.22"; exon_number "5"; uniq_trans_id "G2197.22";
NC_042997.1	PBRI	exon	91178440	91178535	.	+	.	gene_id "LOC115214782"; ID ""; gene_name "LOC115214782"; transcript_id "G2197.22"; exon_number "6"; uniq_trans_id "G2197.22";
NC_042997.1	PBRI	exon	91178672	91178846	.	+	.	gene_id "LOC115214782"; ID ""; gene_name "LOC115214782"; transcript_id "G2197.22"; exon_number "7"; uniq_trans_id "G2197.22";
NC_042997.1	PBRI	exon	91181548	91181632	.	+	.	gene_id "LOC115214782"; ID ""; gene_name "LOC115214782"; transcript_id "G2197.22"; exon_number "8"; uniq_trans_id "G2197.22";
NC_042997.1	PBRI	exon	91184960	91185715	.	+	.	gene_id "LOC115214782"; ID ""; gene_name "LOC115214782"; transcript_id "G2197.22"; exon_number "9"; uniq_trans_id "G2197.22";
NC_042997.1	Gnomon	transcript	91160444	91185678	.	+	.	gene_id "LOC115214782"; ID "XM_029783814.2"; gene_name "LOC115214782"; transcript_id "XM_029783814.2";
NC_042997.1	Gnomon	CDS	91160704	91160815	.	+	0	gene_id "LOC115214782"; db_xref "GeneID:115214782"; gbkey "CDS"; gene "LOC115214782"; ID ""; gene_name "LOC115214782"; transcript_id "XM_029783814.2"; product "sin3 histone deacetylase corepressor complex component SDS3 isoform X1"; protein_id "XP_029639674.1"; exon_number "1";
NC_042997.1	Gnomon	CDS	91173136	91173202	.	+	2	gene_id "LOC115214782"; db_xref "GeneID:115214782"; gbkey "CDS"; gene "LOC115214782"; ID ""; gene_name "LOC115214782"; transcript_id "XM_029783814.2"; product "sin3 histone deacetylase corepressor complex component SDS3 isoform X1"; protein_id "XP_029639674.1"; exon_number "2";
NC_042997.1	Gnomon	CDS	91174395	91174542	.	+	1	gene_id "LOC115214782"; db_xref "GeneID:115214782"; gbkey "CDS"; gene "LOC115214782"; ID ""; gene_name "LOC115214782"; transcript_id "XM_029783814.2"; product "sin3 histone deacetylase corepressor complex component SDS3 isoform X1"; protein_id "XP_029639674.1"; exon_number "3";
NC_042997.1	Gnomon	CDS	91175964	91176023	.	+	0	gene_id "LOC115214782"; db_xref "GeneID:115214782"; gbkey "CDS"; gene "LOC115214782"; ID ""; gene_name "LOC115214782"; transcript_id "XM_029783814.2"; product "sin3 histone deacetylase corepressor complex component SDS3 isoform X1"; protein_id "XP_029639674.1"; exon_number "4";
NC_042997.1	Gnomon	CDS	91176891	91176987	.	+	0	gene_id "LOC115214782"; db_xref "GeneID:115214782"; gbkey "CDS"; gene "LOC115214782"; ID ""; gene_name "LOC115214782"; transcript_id "XM_029783814.2"; product "sin3 histone deacetylase corepressor complex component SDS3 isoform X1"; protein_id "XP_029639674.1"; exon_number "5";
NC_042997.1	Gnomon	CDS	91178440	91178535	.	+	2	gene_id "LOC115214782"; db_xref "GeneID:115214782"; gbkey "CDS"; gene "LOC115214782"; ID ""; gene_name "LOC115214782"; transcript_id "XM_029783814.2"; product "sin3 histone deacetylase corepressor complex component SDS3 isoform X1"; protein_id "XP_029639674.1"; exon_number "6";
NC_042997.1	Gnomon	CDS	91178672	91178846	.	+	2	gene_id "LOC115214782"; db_xref "GeneID:115214782"; gbkey "CDS"; gene "LOC115214782"; ID ""; gene_name "LOC115214782"; transcript_id "XM_029783814.2"; product "sin3 histone deacetylase corepressor complex component SDS3 isoform X1"; protein_id "XP_029639674.1"; exon_number "7";
NC_042997.1	Gnomon	CDS	91181548	91181632	.	+	1	gene_id "LOC115214782"; db_xref "GeneID:115214782"; gbkey "CDS"; gene "LOC115214782"; ID ""; gene_name "LOC115214782"; transcript_id "XM_029783814.2"; product "sin3 histone deacetylase corepressor complex component SDS3 isoform X1"; protein_id "XP_029639674.1"; exon_number "8";
NC_042997.1	Gnomon	CDS	91184960	91185052	.	+	0	gene_id "LOC115214782"; db_xref "GeneID:115214782"; gbkey "CDS"; gene "LOC115214782"; ID ""; gene_name "LOC115214782"; transcript_id "XM_029783814.2"; product "sin3 histone deacetylase corepressor complex component SDS3 isoform X1"; protein_id "XP_029639674.1"; exon_number "9";
NC_042997.1	Gnomon	exon	91160444	91160815	.	+	.	gene_id "LOC115214782"; db_xref "GeneID:115214782"; gbkey "mRNA"; gene "LOC115214782"; ID ""; gene_name "LOC115214782"; transcript_id "XM_029783814.2"; product "sin3 histone deacetylase corepressor complex component SDS3, transcript variant X1"; exon_number "1"; model_evidence "Supporting evidence includes similarity to: 16 Proteins, and 100% coverage of the annotated genomic feature by RNAseq alignments, including 45 samples with support for all annotated introns";
NC_042997.1	Gnomon	exon	91173136	91173202	.	+	.	gene_id "LOC115214782"; db_xref "GeneID:115214782"; gbkey "mRNA"; gene "LOC115214782"; ID ""; gene_name "LOC115214782"; transcript_id "XM_029783814.2"; product "sin3 histone deacetylase corepressor complex component SDS3, transcript variant X1"; exon_number "2"; model_evidence "Supporting evidence includes similarity to: 16 Proteins, and 100% coverage of the annotated genomic feature by RNAseq alignments, including 45 samples with support for all annotated introns";
NC_042997.1	Gnomon	exon	91174395	91174542	.	+	.	gene_id "LOC115214782"; db_xref "GeneID:115214782"; gbkey "mRNA"; gene "LOC115214782"; ID ""; gene_name "LOC115214782"; transcript_id "XM_029783814.2"; product "sin3 histone deacetylase corepressor complex component SDS3, transcript variant X1"; exon_number "3"; model_evidence "Supporting evidence includes similarity to: 16 Proteins, and 100% coverage of the annotated genomic feature by RNAseq alignments, including 45 samples with support for all annotated introns";
NC_042997.1	Gnomon	exon	91175964	91176023	.	+	.	gene_id "LOC115214782"; db_xref "GeneID:115214782"; gbkey "mRNA"; gene "LOC115214782"; ID ""; gene_name "LOC115214782"; transcript_id "XM_029783814.2"; product "sin3 histone deacetylase corepressor complex component SDS3, transcript variant X1"; exon_number "4"; model_evidence "Supporting evidence includes similarity to: 16 Proteins, and 100% coverage of the annotated genomic feature by RNAseq alignments, including 45 samples with support for all annotated introns";
NC_042997.1	Gnomon	exon	91176891	91176987	.	+	.	gene_id "LOC115214782"; db_xref "GeneID:115214782"; gbkey "mRNA"; gene "LOC115214782"; ID ""; gene_name "LOC115214782"; transcript_id "XM_029783814.2"; product "sin3 histone deacetylase corepressor complex component SDS3, transcript variant X1"; exon_number "5"; model_evidence "Supporting evidence includes similarity to: 16 Proteins, and 100% coverage of the annotated genomic feature by RNAseq alignments, including 45 samples with support for all annotated introns";
NC_042997.1	Gnomon	exon	91178440	91178535	.	+	.	gene_id "LOC115214782"; db_xref "GeneID:115214782"; gbkey "mRNA"; gene "LOC115214782"; ID ""; gene_name "LOC115214782"; transcript_id "XM_029783814.2"; product "sin3 histone deacetylase corepressor complex component SDS3, transcript variant X1"; exon_number "6"; model_evidence "Supporting evidence includes similarity to: 16 Proteins, and 100% coverage of the annotated genomic feature by RNAseq alignments, including 45 samples with support for all annotated introns";
NC_042997.1	Gnomon	exon	91178672	91178846	.	+	.	gene_id "LOC115214782"; db_xref "GeneID:115214782"; gbkey "mRNA"; gene "LOC115214782"; ID ""; gene_name "LOC115214782"; transcript_id "XM_029783814.2"; product "sin3 histone deacetylase corepressor complex component SDS3, transcript variant X1"; exon_number "7"; model_evidence "Supporting evidence includes similarity to: 16 Proteins, and 100% coverage of the annotated genomic feature by RNAseq alignments, including 45 samples with support for all annotated introns";
NC_042997.1	Gnomon	exon	91181548	91181632	.	+	.	gene_id "LOC115214782"; db_xref "GeneID:115214782"; gbkey "mRNA"; gene "LOC115214782"; ID ""; gene_name "LOC115214782"; transcript_id "XM_029783814.2"; product "sin3 histone deacetylase corepressor complex component SDS3, transcript variant X1"; exon_number "8"; model_evidence "Supporting evidence includes similarity to: 16 Proteins, and 100% coverage of the annotated genomic feature by RNAseq alignments, including 45 samples with support for all annotated introns";
NC_042997.1	Gnomon	exon	91184960	91185678	.	+	.	gene_id "LOC115214782"; db_xref "GeneID:115214782"; gbkey "mRNA"; gene "LOC115214782"; ID ""; gene_name "LOC115214782"; transcript_id "XM_029783814.2"; product "sin3 histone deacetylase corepressor complex component SDS3, transcript variant X1"; exon_number "9"; model_evidence "Supporting evidence includes similarity to: 16 Proteins, and 100% coverage of the annotated genomic feature by RNAseq alignments, including 45 samples with support for all annotated introns";
NC_042997.1	Gnomon	start_codon	91160704	91160706	.	+	0	gene_id "LOC115214782"; db_xref "GeneID:115214782"; gbkey "CDS"; gene "LOC115214782"; ID ""; gene_name "LOC115214782"; transcript_id "XM_029783814.2"; product "sin3 histone deacetylase corepressor complex component SDS3 isoform X1"; protein_id "XP_029639674.1"; exon_number "1";
NC_042997.1	Gnomon	stop_codon	91185053	91185055	.	+	0	gene_id "LOC115214782"; db_xref "GeneID:115214782"; gbkey "CDS"; gene "LOC115214782"; ID ""; gene_name "LOC115214782"; transcript_id "XM_029783814.2"; product "sin3 histone deacetylase corepressor complex component SDS3 isoform X1"; protein_id "XP_029639674.1"; exon_number "9";
NC_042997.1	Gnomon	transcript	91160447	91185678	.	+	.	gene_id "LOC115214782"; ID "XM_029783822.2"; gene_name "LOC115214782"; transcript_id "XM_029783822.2";
NC_042997.1	Gnomon	CDS	91160704	91160815	.	+	0	gene_id "LOC115214782"; db_xref "GeneID:115214782"; gbkey "CDS"; gene "LOC115214782"; ID ""; gene_name "LOC115214782"; transcript_id "XM_029783822.2"; product "sin3 histone deacetylase corepressor complex component SDS3 isoform X2"; protein_id "XP_029639682.1"; exon_number "1";
NC_042997.1	Gnomon	CDS	91173136	91173202	.	+	2	gene_id "LOC115214782"; db_xref "GeneID:115214782"; gbkey "CDS"; gene "LOC115214782"; ID ""; gene_name "LOC115214782"; transcript_id "XM_029783822.2"; product "sin3 histone deacetylase corepressor complex component SDS3 isoform X2"; protein_id "XP_029639682.1"; exon_number "2";
NC_042997.1	Gnomon	CDS	91174395	91174542	.	+	1	gene_id "LOC115214782"; db_xref "GeneID:115214782"; gbkey "CDS"; gene "LOC115214782"; ID ""; gene_name "LOC115214782"; transcript_id "XM_029783822.2"; product "sin3 histone deacetylase corepressor complex component SDS3 isoform X2"; protein_id "XP_029639682.1"; exon_number "3";
NC_042997.1	Gnomon	CDS	91175964	91176023	.	+	0	gene_id "LOC115214782"; db_xref "GeneID:115214782"; gbkey "CDS"; gene "LOC115214782"; ID ""; gene_name "LOC115214782"; transcript_id "XM_029783822.2"; product "sin3 histone deacetylase corepressor complex component SDS3 isoform X2"; protein_id "XP_029639682.1"; exon_number "4";
NC_042997.1	Gnomon	CDS	91176891	91176987	.	+	0	gene_id "LOC115214782"; db_xref "GeneID:115214782"; gbkey "CDS"; gene "LOC115214782"; ID ""; gene_name "LOC115214782"; transcript_id "XM_029783822.2"; product "sin3 histone deacetylase corepressor complex component SDS3 isoform X2"; protein_id "XP_029639682.1"; exon_number "5";
NC_042997.1	Gnomon	CDS	91178440	91178535	.	+	2	gene_id "LOC115214782"; db_xref "GeneID:115214782"; gbkey "CDS"; gene "LOC115214782"; ID ""; gene_name "LOC115214782"; transcript_id "XM_029783822.2"; product "sin3 histone deacetylase corepressor complex component SDS3 isoform X2"; protein_id "XP_029639682.1"; exon_number "6";
NC_042997.1	Gnomon	CDS	91178672	91178844	.	+	2	gene_id "LOC115214782"; db_xref "GeneID:115214782"; gbkey "CDS"; gene "LOC115214782"; ID ""; gene_name "LOC115214782"; transcript_id "XM_029783822.2"; product "sin3 histone deacetylase corepressor complex component SDS3 isoform X2"; protein_id "XP_029639682.1"; exon_number "7";
NC_042997.1	Gnomon	exon	91160447	91160815	.	+	.	gene_id "LOC115214782"; db_xref "GeneID:115214782"; gbkey "mRNA"; gene "LOC115214782"; ID ""; gene_name "LOC115214782"; transcript_id "XM_029783822.2"; product "sin3 histone deacetylase corepressor complex component SDS3, transcript variant X2"; exon_number "1"; model_evidence "Supporting evidence includes similarity to: 2 Proteins, and 100% coverage of the annotated genomic feature by RNAseq alignments, including 45 samples with support for all annotated introns";
NC_042997.1	Gnomon	exon	91173136	91173202	.	+	.	gene_id "LOC115214782"; db_xref "GeneID:115214782"; gbkey "mRNA"; gene "LOC115214782"; ID ""; gene_name "LOC115214782"; transcript_id "XM_029783822.2"; product "sin3 histone deacetylase corepressor complex component SDS3, transcript variant X2"; exon_number "2"; model_evidence "Supporting evidence includes similarity to: 2 Proteins, and 100% coverage of the annotated genomic feature by RNAseq alignments, including 45 samples with support for all annotated introns";
NC_042997.1	Gnomon	exon	91174395	91174542	.	+	.	gene_id "LOC115214782"; db_xref "GeneID:115214782"; gbkey "mRNA"; gene "LOC115214782"; ID ""; gene_name "LOC115214782"; transcript_id "XM_029783822.2"; product "sin3 histone deacetylase corepressor complex component SDS3, transcript variant X2"; exon_number "3"; model_evidence "Supporting evidence includes similarity to: 2 Proteins, and 100% coverage of the annotated genomic feature by RNAseq alignments, including 45 samples with support for all annotated introns";
NC_042997.1	Gnomon	exon	91175964	91176023	.	+	.	gene_id "LOC115214782"; db_xref "GeneID:115214782"; gbkey "mRNA"; gene "LOC115214782"; ID ""; gene_name "LOC115214782"; transcript_id "XM_029783822.2"; product "sin3 histone deacetylase corepressor complex component SDS3, transcript variant X2"; exon_number "4"; model_evidence "Supporting evidence includes similarity to: 2 Proteins, and 100% coverage of the annotated genomic feature by RNAseq alignments, including 45 samples with support for all annotated introns";
NC_042997.1	Gnomon	exon	91176891	91176987	.	+	.	gene_id "LOC115214782"; db_xref "GeneID:115214782"; gbkey "mRNA"; gene "LOC115214782"; ID ""; gene_name "LOC115214782"; transcript_id "XM_029783822.2"; product "sin3 histone deacetylase corepressor complex component SDS3, transcript variant X2"; exon_number "5"; model_evidence "Supporting evidence includes similarity to: 2 Proteins, and 100% coverage of the annotated genomic feature by RNAseq alignments, including 45 samples with support for all annotated introns";
NC_042997.1	Gnomon	exon	91178440	91178535	.	+	.	gene_id "LOC115214782"; db_xref "GeneID:115214782"; gbkey "mRNA"; gene "LOC115214782"; ID ""; gene_name "LOC115214782"; transcript_id "XM_029783822.2"; product "sin3 histone deacetylase corepressor complex component SDS3, transcript variant X2"; exon_number "6"; model_evidence "Supporting evidence includes similarity to: 2 Proteins, and 100% coverage of the annotated genomic feature by RNAseq alignments, including 45 samples with support for all annotated introns";
NC_042997.1	Gnomon	exon	91178672	91178846	.	+	.	gene_id "LOC115214782"; db_xref "GeneID:115214782"; gbkey "mRNA"; gene "LOC115214782"; ID ""; gene_name "LOC115214782"; transcript_id "XM_029783822.2"; product "sin3 histone deacetylase corepressor complex component SDS3, transcript variant X2"; exon_number "7"; model_evidence "Supporting evidence includes similarity to: 2 Proteins, and 100% coverage of the annotated genomic feature by RNAseq alignments, including 45 samples with support for all annotated introns";
NC_042997.1	Gnomon	exon	91184960	91185678	.	+	.	gene_id "LOC115214782"; db_xref "GeneID:115214782"; gbkey "mRNA"; gene "LOC115214782"; ID ""; gene_name "LOC115214782"; transcript_id "XM_029783822.2"; product "sin3 histone deacetylase corepressor complex component SDS3, transcript variant X2"; exon_number "8"; model_evidence "Supporting evidence includes similarity to: 2 Proteins, and 100% coverage of the annotated genomic feature by RNAseq alignments, including 45 samples with support for all annotated introns";
NC_042997.1	Gnomon	start_codon	91160704	91160706	.	+	0	gene_id "LOC115214782"; db_xref "GeneID:115214782"; gbkey "CDS"; gene "LOC115214782"; ID ""; gene_name "LOC115214782"; transcript_id "XM_029783822.2"; product "sin3 histone deacetylase corepressor complex component SDS3 isoform X2"; protein_id "XP_029639682.1"; exon_number "1";
NC_042997.1	Gnomon	stop_codon	91178845	91178846	.	+	0	gene_id "LOC115214782"; db_xref "GeneID:115214782"; gbkey "CDS"; gene "LOC115214782"; ID ""; gene_name "LOC115214782"; transcript_id "XM_029783822.2"; product "sin3 histone deacetylase corepressor complex component SDS3 isoform X2"; protein_id "XP_029639682.1"; exon_number "7";
NC_042997.1	Gnomon	stop_codon	91184960	91184960	.	+	1	gene_id "LOC115214782"; db_xref "GeneID:115214782"; gbkey "CDS"; gene "LOC115214782"; ID ""; gene_name "LOC115214782"; transcript_id "XM_029783822.2"; product "sin3 histone deacetylase corepressor complex component SDS3 isoform X2"; protein_id "XP_029639682.1"; exon_number "8";
NC_042997.1	Gnomon	gene	193156852	193197821	.	+	.	gene_id "LOC115214798"; db_xref "GeneID:115214798"; gbkey "Gene"; gene "LOC115214798"; gene_biotype "protein_coding"; ID ""; gene_name "LOC115214798";
NC_042997.1	Gnomon~Covext	transcript	193186340	193197821	.	+	.	gene_id "LOC115214798"; ID "XM_036508038.1"; gene_name "LOC115214798"; transcript_id "Covext~XM_036508038.1";
NC_042997.1	Covext	exon	193186340	193186572	.	+	.	gene_id "LOC115214798"; db_xref "GeneID:115214798"; gbkey "mRNA"; gene "LOC115214798"; ID ""; gene_name "LOC115214798"; transcript_id "Covext~XM_036508038.1"; product "18S rRNA aminocarboxypropyltransferase, transcript variant X3"; exon_number "1"; model_evidence "Supporting evidence includes similarity to: 6 Proteins, and 100% coverage of the annotated genomic feature by RNAseq alignments, including 21 samples with support for all annotated introns";
NC_042997.1	Covext	exon	193188730	193188940	.	+	.	gene_id "LOC115214798"; db_xref "GeneID:115214798"; gbkey "mRNA"; gene "LOC115214798"; ID ""; gene_name "LOC115214798"; transcript_id "Covext~XM_036508038.1"; product "18S rRNA aminocarboxypropyltransferase, transcript variant X3"; exon_number "2"; model_evidence "Supporting evidence includes similarity to: 6 Proteins, and 100% coverage of the annotated genomic feature by RNAseq alignments, including 21 samples with support for all annotated introns";
NC_042997.1	Covext	exon	193192130	193192323	.	+	.	gene_id "LOC115214798"; db_xref "GeneID:115214798"; gbkey "mRNA"; gene "LOC115214798"; ID ""; gene_name "LOC115214798"; transcript_id "Covext~XM_036508038.1"; product "18S rRNA aminocarboxypropyltransferase, transcript variant X3"; exon_number "3"; model_evidence "Supporting evidence includes similarity to: 6 Proteins, and 100% coverage of the annotated genomic feature by RNAseq alignments, including 21 samples with support for all annotated introns";
NC_042997.1	Covext	exon	193192765	193192944	.	+	.	gene_id "LOC115214798"; db_xref "GeneID:115214798"; gbkey "mRNA"; gene "LOC115214798"; ID ""; gene_name "LOC115214798"; transcript_id "Covext~XM_036508038.1"; product "18S rRNA aminocarboxypropyltransferase, transcript variant X3"; exon_number "4"; model_evidence "Supporting evidence includes similarity to: 6 Proteins, and 100% coverage of the annotated genomic feature by RNAseq alignments, including 21 samples with support for all annotated introns";
NC_042997.1	Covext	exon	193194776	193194839	.	+	.	gene_id "LOC115214798"; db_xref "GeneID:115214798"; gbkey "mRNA"; gene "LOC115214798"; ID ""; gene_name "LOC115214798"; transcript_id "Covext~XM_036508038.1"; product "18S rRNA aminocarboxypropyltransferase, transcript variant X3"; exon_number "5"; model_evidence "Supporting evidence includes similarity to: 6 Proteins, and 100% coverage of the annotated genomic feature by RNAseq alignments, including 21 samples with support for all annotated introns";
NC_042997.1	Covext	exon	193196476	193197483	.	+	.	gene_id "LOC115214798"; db_xref "GeneID:115214798"; gbkey "mRNA"; gene "LOC115214798"; ID ""; gene_name "LOC115214798"; transcript_id "Covext~XM_036508038.1"; product "18S rRNA aminocarboxypropyltransferase, transcript variant X3"; exon_number "6"; model_evidence "Supporting evidence includes similarity to: 6 Proteins, and 100% coverage of the annotated genomic feature by RNAseq alignments, including 21 samples with support for all annotated introns";
NC_042997.1	Covext	exon	193196476	193197821	.	+	.	gene_id "LOC115214798"; db_xref "GeneID:115214798"; gbkey "mRNA"; gene "LOC115214798"; ID ""; gene_name "LOC115214798"; transcript_id "Covext~XM_036508038.1"; product "18S rRNA aminocarboxypropyltransferase, transcript variant X3"; exon_number "6"; model_evidence "Supporting evidence includes similarity to: 6 Proteins, and 100% coverage of the annotated genomic feature by RNAseq alignments, including 21 samples with support for all annotated introns"; three_prime_ext "338";
NC_042997.1	PBRI	transcript	193186365	193196930	.	+	.	gene_id "LOC115214798"; ID ""; gene_name "LOC115214798"; transcript_id "G4805.1"; uniq_trans_id "G4805.1";
NC_042997.1	PBRI	exon	193186365	193186575	.	+	.	gene_id "LOC115214798"; ID ""; gene_name "LOC115214798"; transcript_id "G4805.1"; exon_number "1"; uniq_trans_id "G4805.1";
NC_042997.1	PBRI	exon	193188730	193188940	.	+	.	gene_id "LOC115214798"; ID ""; gene_name "LOC115214798"; transcript_id "G4805.1"; exon_number "2"; uniq_trans_id "G4805.1";
NC_042997.1	PBRI	exon	193192130	193192323	.	+	.	gene_id "LOC115214798"; ID ""; gene_name "LOC115214798"; transcript_id "G4805.1"; exon_number "3"; uniq_trans_id "G4805.1";
NC_042997.1	PBRI	exon	193192765	193192944	.	+	.	gene_id "LOC115214798"; ID ""; gene_name "LOC115214798"; transcript_id "G4805.1"; exon_number "4"; uniq_trans_id "G4805.1";
NC_042997.1	PBRI	exon	193194776	193194839	.	+	.	gene_id "LOC115214798"; ID ""; gene_name "LOC115214798"; transcript_id "G4805.1"; exon_number "5"; uniq_trans_id "G4805.1";
NC_042997.1	PBRI	exon	193196476	193196930	.	+	.	gene_id "LOC115214798"; ID ""; gene_name "LOC115214798"; transcript_id "G4805.1"; exon_number "6"; uniq_trans_id "G4805.1";
NC_042997.1	Gnomon	transcript	193186341	193196934	.	+	.	gene_id "LOC115214798"; ID "XM_036508031.1"; gene_name "LOC115214798"; transcript_id "XM_036508031.1";
NC_042997.1	Gnomon	CDS	193186431	193186575	.	+	0	gene_id "LOC115214798"; db_xref "GeneID:115214798"; gbkey "CDS"; gene "LOC115214798"; ID ""; gene_name "LOC115214798"; transcript_id "XM_036508031.1"; product "18S rRNA aminocarboxypropyltransferase isoform X1"; protein_id "XP_036363924.1"; exon_number "1";
NC_042997.1	Gnomon	CDS	193188730	193188940	.	+	2	gene_id "LOC115214798"; db_xref "GeneID:115214798"; gbkey "CDS"; gene "LOC115214798"; ID ""; gene_name "LOC115214798"; transcript_id "XM_036508031.1"; product "18S rRNA aminocarboxypropyltransferase isoform X1"; protein_id "XP_036363924.1"; exon_number "2";
NC_042997.1	Gnomon	CDS	193192130	193192323	.	+	1	gene_id "LOC115214798"; db_xref "GeneID:115214798"; gbkey "CDS"; gene "LOC115214798"; ID ""; gene_name "LOC115214798"; transcript_id "XM_036508031.1"; product "18S rRNA aminocarboxypropyltransferase isoform X1"; protein_id "XP_036363924.1"; exon_number "3";
NC_042997.1	Gnomon	CDS	193192765	193192944	.	+	2	gene_id "LOC115214798"; db_xref "GeneID:115214798"; gbkey "CDS"; gene "LOC115214798"; ID ""; gene_name "LOC115214798"; transcript_id "XM_036508031.1"; product "18S rRNA aminocarboxypropyltransferase isoform X1"; protein_id "XP_036363924.1"; exon_number "4";
NC_042997.1	Gnomon	CDS	193194776	193194839	.	+	2	gene_id "LOC115214798"; db_xref "GeneID:115214798"; gbkey "CDS"; gene "LOC115214798"; ID ""; gene_name "LOC115214798"; transcript_id "XM_036508031.1"; product "18S rRNA aminocarboxypropyltransferase isoform X1"; protein_id "XP_036363924.1"; exon_number "5";
NC_042997.1	Gnomon	CDS	193196476	193196746	.	+	1	gene_id "LOC115214798"; db_xref "GeneID:115214798"; gbkey "CDS"; gene "LOC115214798"; ID ""; gene_name "LOC115214798"; transcript_id "XM_036508031.1"; product "18S rRNA aminocarboxypropyltransferase isoform X1"; protein_id "XP_036363924.1"; exon_number "6";
NC_042997.1	Gnomon	exon	193186341	193186575	.	+	.	gene_id "LOC115214798"; db_xref "GeneID:115214798"; gbkey "mRNA"; gene "LOC115214798"; ID ""; gene_name "LOC115214798"; transcript_id "XM_036508031.1"; product "18S rRNA aminocarboxypropyltransferase, transcript variant X1"; exon_number "1"; model_evidence "Supporting evidence includes similarity to: 6 Proteins, and 100% coverage of the annotated genomic feature by RNAseq alignments, including 19 samples with support for all annotated introns";
NC_042997.1	Gnomon	exon	193188730	193188940	.	+	.	gene_id "LOC115214798"; db_xref "GeneID:115214798"; gbkey "mRNA"; gene "LOC115214798"; ID ""; gene_name "LOC115214798"; transcript_id "XM_036508031.1"; product "18S rRNA aminocarboxypropyltransferase, transcript variant X1"; exon_number "2"; model_evidence "Supporting evidence includes similarity to: 6 Proteins, and 100% coverage of the annotated genomic feature by RNAseq alignments, including 19 samples with support for all annotated introns";
NC_042997.1	Gnomon	exon	193192130	193192323	.	+	.	gene_id "LOC115214798"; db_xref "GeneID:115214798"; gbkey "mRNA"; gene "LOC115214798"; ID ""; gene_name "LOC115214798"; transcript_id "XM_036508031.1"; product "18S rRNA aminocarboxypropyltransferase, transcript variant X1"; exon_number "3"; model_evidence "Supporting evidence includes similarity to: 6 Proteins, and 100% coverage of the annotated genomic feature by RNAseq alignments, including 19 samples with support for all annotated introns";
NC_042997.1	Gnomon	exon	193192765	193192944	.	+	.	gene_id "LOC115214798"; db_xref "GeneID:115214798"; gbkey "mRNA"; gene "LOC115214798"; ID ""; gene_name "LOC115214798"; transcript_id "XM_036508031.1"; product "18S rRNA aminocarboxypropyltransferase, transcript variant X1"; exon_number "4"; model_evidence "Supporting evidence includes similarity to: 6 Proteins, and 100% coverage of the annotated genomic feature by RNAseq alignments, including 19 samples with support for all annotated introns";
NC_042997.1	Gnomon	exon	193194776	193194839	.	+	.	gene_id "LOC115214798"; db_xref "GeneID:115214798"; gbkey "mRNA"; gene "LOC115214798"; ID ""; gene_name "LOC115214798"; transcript_id "XM_036508031.1"; product "18S rRNA aminocarboxypropyltransferase, transcript variant X1"; exon_number "5"; model_evidence "Supporting evidence includes similarity to: 6 Proteins, and 100% coverage of the annotated genomic feature by RNAseq alignments, including 19 samples with support for all annotated introns";
NC_042997.1	Gnomon	exon	193196476	193196788	.	+	.	gene_id "LOC115214798"; db_xref "GeneID:115214798"; gbkey "mRNA"; gene "LOC115214798"; ID ""; gene_name "LOC115214798"; transcript_id "XM_036508031.1"; product "18S rRNA aminocarboxypropyltransferase, transcript variant X1"; exon_number "6"; model_evidence "Supporting evidence includes similarity to: 6 Proteins, and 100% coverage of the annotated genomic feature by RNAseq alignments, including 19 samples with support for all annotated introns";
NC_042997.1	Gnomon	exon	193196887	193196934	.	+	.	gene_id "LOC115214798"; db_xref "GeneID:115214798"; gbkey "mRNA"; gene "LOC115214798"; ID ""; gene_name "LOC115214798"; transcript_id "XM_036508031.1"; product "18S rRNA aminocarboxypropyltransferase, transcript variant X1"; exon_number "7"; model_evidence "Supporting evidence includes similarity to: 6 Proteins, and 100% coverage of the annotated genomic feature by RNAseq alignments, including 19 samples with support for all annotated introns";
NC_042997.1	Gnomon	start_codon	193186431	193186433	.	+	0	gene_id "LOC115214798"; db_xref "GeneID:115214798"; gbkey "CDS"; gene "LOC115214798"; ID ""; gene_name "LOC115214798"; transcript_id "XM_036508031.1"; product "18S rRNA aminocarboxypropyltransferase isoform X1"; protein_id "XP_036363924.1"; exon_number "1";
NC_042997.1	Gnomon	stop_codon	193196747	193196749	.	+	0	gene_id "LOC115214798"; db_xref "GeneID:115214798"; gbkey "CDS"; gene "LOC115214798"; ID ""; gene_name "LOC115214798"; transcript_id "XM_036508031.1"; product "18S rRNA aminocarboxypropyltransferase isoform X1"; protein_id "XP_036363924.1"; exon_number "6";
NC_042997.1	Gnomon	transcript	193186341	193197479	.	+	.	gene_id "LOC115214798"; ID "XM_036508035.1"; gene_name "LOC115214798"; transcript_id "XM_036508035.1";
NC_042997.1	Gnomon	CDS	193186431	193186575	.	+	0	gene_id "LOC115214798"; db_xref "GeneID:115214798"; gbkey "CDS"; gene "LOC115214798"; ID ""; gene_name "LOC115214798"; transcript_id "XM_036508035.1"; product "18S rRNA aminocarboxypropyltransferase isoform X1"; protein_id "XP_036363928.1"; exon_number "1";
NC_042997.1	Gnomon	CDS	193188730	193188940	.	+	2	gene_id "LOC115214798"; db_xref "GeneID:115214798"; gbkey "CDS"; gene "LOC115214798"; ID ""; gene_name "LOC115214798"; transcript_id "XM_036508035.1"; product "18S rRNA aminocarboxypropyltransferase isoform X1"; protein_id "XP_036363928.1"; exon_number "2";
NC_042997.1	Gnomon	CDS	193192130	193192323	.	+	1	gene_id "LOC115214798"; db_xref "GeneID:115214798"; gbkey "CDS"; gene "LOC115214798"; ID ""; gene_name "LOC115214798"; transcript_id "XM_036508035.1"; product "18S rRNA aminocarboxypropyltransferase isoform X1"; protein_id "XP_036363928.1"; exon_number "3";
NC_042997.1	Gnomon	CDS	193192765	193192944	.	+	2	gene_id "LOC115214798"; db_xref "GeneID:115214798"; gbkey "CDS"; gene "LOC115214798"; ID ""; gene_name "LOC115214798"; transcript_id "XM_036508035.1"; product "18S rRNA aminocarboxypropyltransferase isoform X1"; protein_id "XP_036363928.1"; exon_number "4";
NC_042997.1	Gnomon	CDS	193194776	193194839	.	+	2	gene_id "LOC115214798"; db_xref "GeneID:115214798"; gbkey "CDS"; gene "LOC115214798"; ID ""; gene_name "LOC115214798"; transcript_id "XM_036508035.1"; product "18S rRNA aminocarboxypropyltransferase isoform X1"; protein_id "XP_036363928.1"; exon_number "5";
NC_042997.1	Gnomon	CDS	193196476	193196746	.	+	1	gene_id "LOC115214798"; db_xref "GeneID:115214798"; gbkey "CDS"; gene "LOC115214798"; ID ""; gene_name "LOC115214798"; transcript_id "XM_036508035.1"; product "18S rRNA aminocarboxypropyltransferase isoform X1"; protein_id "XP_036363928.1"; exon_number "6";
NC_042997.1	Gnomon	exon	193186341	193186575	.	+	.	gene_id "LOC115214798"; db_xref "GeneID:115214798"; gbkey "mRNA"; gene "LOC115214798"; ID ""; gene_name "LOC115214798"; transcript_id "XM_036508035.1"; product "18S rRNA aminocarboxypropyltransferase, transcript variant X2"; exon_number "1"; model_evidence "Supporting evidence includes similarity to: 6 Proteins, and 100% coverage of the annotated genomic feature by RNAseq alignments";
NC_042997.1	Gnomon	exon	193188730	193188940	.	+	.	gene_id "LOC115214798"; db_xref "GeneID:115214798"; gbkey "mRNA"; gene "LOC115214798"; ID ""; gene_name "LOC115214798"; transcript_id "XM_036508035.1"; product "18S rRNA aminocarboxypropyltransferase, transcript variant X2"; exon_number "2"; model_evidence "Supporting evidence includes similarity to: 6 Proteins, and 100% coverage of the annotated genomic feature by RNAseq alignments";
NC_042997.1	Gnomon	exon	193192130	193192323	.	+	.	gene_id "LOC115214798"; db_xref "GeneID:115214798"; gbkey "mRNA"; gene "LOC115214798"; ID ""; gene_name "LOC115214798"; transcript_id "XM_036508035.1"; product "18S rRNA aminocarboxypropyltransferase, transcript variant X2"; exon_number "3"; model_evidence "Supporting evidence includes similarity to: 6 Proteins, and 100% coverage of the annotated genomic feature by RNAseq alignments";
NC_042997.1	Gnomon	exon	193192765	193192944	.	+	.	gene_id "LOC115214798"; db_xref "GeneID:115214798"; gbkey "mRNA"; gene "LOC115214798"; ID ""; gene_name "LOC115214798"; transcript_id "XM_036508035.1"; product "18S rRNA aminocarboxypropyltransferase, transcript variant X2"; exon_number "4"; model_evidence "Supporting evidence includes similarity to: 6 Proteins, and 100% coverage of the annotated genomic feature by RNAseq alignments";
NC_042997.1	Gnomon	exon	193194776	193194839	.	+	.	gene_id "LOC115214798"; db_xref "GeneID:115214798"; gbkey "mRNA"; gene "LOC115214798"; ID ""; gene_name "LOC115214798"; transcript_id "XM_036508035.1"; product "18S rRNA aminocarboxypropyltransferase, transcript variant X2"; exon_number "5"; model_evidence "Supporting evidence includes similarity to: 6 Proteins, and 100% coverage of the annotated genomic feature by RNAseq alignments";
NC_042997.1	Gnomon	exon	193196476	193196791	.	+	.	gene_id "LOC115214798"; db_xref "GeneID:115214798"; gbkey "mRNA"; gene "LOC115214798"; ID ""; gene_name "LOC115214798"; transcript_id "XM_036508035.1"; product "18S rRNA aminocarboxypropyltransferase, transcript variant X2"; exon_number "6"; model_evidence "Supporting evidence includes similarity to: 6 Proteins, and 100% coverage of the annotated genomic feature by RNAseq alignments";
NC_042997.1	Gnomon	exon	193196890	193197479	.	+	.	gene_id "LOC115214798"; db_xref "GeneID:115214798"; gbkey "mRNA"; gene "LOC115214798"; ID ""; gene_name "LOC115214798"; transcript_id "XM_036508035.1"; product "18S rRNA aminocarboxypropyltransferase, transcript variant X2"; exon_number "7"; model_evidence "Supporting evidence includes similarity to: 6 Proteins, and 100% coverage of the annotated genomic feature by RNAseq alignments";
NC_042997.1	Gnomon	start_codon	193186431	193186433	.	+	0	gene_id "LOC115214798"; db_xref "GeneID:115214798"; gbkey "CDS"; gene "LOC115214798"; ID ""; gene_name "LOC115214798"; transcript_id "XM_036508035.1"; product "18S rRNA aminocarboxypropyltransferase isoform X1"; protein_id "XP_036363928.1"; exon_number "1";
NC_042997.1	Gnomon	stop_codon	193196747	193196749	.	+	0	gene_id "LOC115214798"; db_xref "GeneID:115214798"; gbkey "CDS"; gene "LOC115214798"; ID ""; gene_name "LOC115214798"; transcript_id "XM_036508035.1"; product "18S rRNA aminocarboxypropyltransferase isoform X1"; protein_id "XP_036363928.1"; exon_number "6";
NC_042997.1	Gnomon	transcript	193186340	193197483	.	+	.	gene_id "LOC115214798"; ID "XM_036508038.1"; gene_name "LOC115214798"; transcript_id "XM_036508038.1";
NC_042997.1	Gnomon	CDS	193186431	193186572	.	+	0	gene_id "LOC115214798"; db_xref "GeneID:115214798"; gbkey "CDS"; gene "LOC115214798"; ID ""; gene_name "LOC115214798"; transcript_id "XM_036508038.1"; product "18S rRNA aminocarboxypropyltransferase isoform X2"; protein_id "XP_036363931.1"; exon_number "1";
NC_042997.1	Gnomon	CDS	193188730	193188940	.	+	2	gene_id "LOC115214798"; db_xref "GeneID:115214798"; gbkey "CDS"; gene "LOC115214798"; ID ""; gene_name "LOC115214798"; transcript_id "XM_036508038.1"; product "18S rRNA aminocarboxypropyltransferase isoform X2"; protein_id "XP_036363931.1"; exon_number "2";
NC_042997.1	Gnomon	CDS	193192130	193192323	.	+	1	gene_id "LOC115214798"; db_xref "GeneID:115214798"; gbkey "CDS"; gene "LOC115214798"; ID ""; gene_name "LOC115214798"; transcript_id "XM_036508038.1"; product "18S rRNA aminocarboxypropyltransferase isoform X2"; protein_id "XP_036363931.1"; exon_number "3";
NC_042997.1	Gnomon	CDS	193192765	193192944	.	+	2	gene_id "LOC115214798"; db_xref "GeneID:115214798"; gbkey "CDS"; gene "LOC115214798"; ID ""; gene_name "LOC115214798"; transcript_id "XM_036508038.1"; product "18S rRNA aminocarboxypropyltransferase isoform X2"; protein_id "XP_036363931.1"; exon_number "4";
NC_042997.1	Gnomon	CDS	193194776	193194839	.	+	2	gene_id "LOC115214798"; db_xref "GeneID:115214798"; gbkey "CDS"; gene "LOC115214798"; ID ""; gene_name "LOC115214798"; transcript_id "XM_036508038.1"; product "18S rRNA aminocarboxypropyltransferase isoform X2"; protein_id "XP_036363931.1"; exon_number "5";
NC_042997.1	Gnomon	CDS	193196476	193196746	.	+	1	gene_id "LOC115214798"; db_xref "GeneID:115214798"; gbkey "CDS"; gene "LOC115214798"; ID ""; gene_name "LOC115214798"; transcript_id "XM_036508038.1"; product "18S rRNA aminocarboxypropyltransferase isoform X2"; protein_id "XP_036363931.1"; exon_number "6";
NC_042997.1	Gnomon	exon	193186340	193186572	.	+	.	gene_id "LOC115214798"; db_xref "GeneID:115214798"; gbkey "mRNA"; gene "LOC115214798"; ID ""; gene_name "LOC115214798"; transcript_id "XM_036508038.1"; product "18S rRNA aminocarboxypropyltransferase, transcript variant X3"; exon_number "1"; model_evidence "Supporting evidence includes similarity to: 6 Proteins, and 100% coverage of the annotated genomic feature by RNAseq alignments, including 21 samples with support for all annotated introns";
NC_042997.1	Gnomon	exon	193188730	193188940	.	+	.	gene_id "LOC115214798"; db_xref "GeneID:115214798"; gbkey "mRNA"; gene "LOC115214798"; ID ""; gene_name "LOC115214798"; transcript_id "XM_036508038.1"; product "18S rRNA aminocarboxypropyltransferase, transcript variant X3"; exon_number "2"; model_evidence "Supporting evidence includes similarity to: 6 Proteins, and 100% coverage of the annotated genomic feature by RNAseq alignments, including 21 samples with support for all annotated introns";
NC_042997.1	Gnomon	exon	193192130	193192323	.	+	.	gene_id "LOC115214798"; db_xref "GeneID:115214798"; gbkey "mRNA"; gene "LOC115214798"; ID ""; gene_name "LOC115214798"; transcript_id "XM_036508038.1"; product "18S rRNA aminocarboxypropyltransferase, transcript variant X3"; exon_number "3"; model_evidence "Supporting evidence includes similarity to: 6 Proteins, and 100% coverage of the annotated genomic feature by RNAseq alignments, including 21 samples with support for all annotated introns";
NC_042997.1	Gnomon	exon	193192765	193192944	.	+	.	gene_id "LOC115214798"; db_xref "GeneID:115214798"; gbkey "mRNA"; gene "LOC115214798"; ID ""; gene_name "LOC115214798"; transcript_id "XM_036508038.1"; product "18S rRNA aminocarboxypropyltransferase, transcript variant X3"; exon_number "4"; model_evidence "Supporting evidence includes similarity to: 6 Proteins, and 100% coverage of the annotated genomic feature by RNAseq alignments, including 21 samples with support for all annotated introns";
NC_042997.1	Gnomon	exon	193194776	193194839	.	+	.	gene_id "LOC115214798"; db_xref "GeneID:115214798"; gbkey "mRNA"; gene "LOC115214798"; ID ""; gene_name "LOC115214798"; transcript_id "XM_036508038.1"; product "18S rRNA aminocarboxypropyltransferase, transcript variant X3"; exon_number "5"; model_evidence "Supporting evidence includes similarity to: 6 Proteins, and 100% coverage of the annotated genomic feature by RNAseq alignments, including 21 samples with support for all annotated introns";
NC_042997.1	Gnomon	exon	193196476	193197483	.	+	.	gene_id "LOC115214798"; db_xref "GeneID:115214798"; gbkey "mRNA"; gene "LOC115214798"; ID ""; gene_name "LOC115214798"; transcript_id "XM_036508038.1"; product "18S rRNA aminocarboxypropyltransferase, transcript variant X3"; exon_number "6"; model_evidence "Supporting evidence includes similarity to: 6 Proteins, and 100% coverage of the annotated genomic feature by RNAseq alignments, including 21 samples with support for all annotated introns";
NC_042997.1	Gnomon	start_codon	193186431	193186433	.	+	0	gene_id "LOC115214798"; db_xref "GeneID:115214798"; gbkey "CDS"; gene "LOC115214798"; ID ""; gene_name "LOC115214798"; transcript_id "XM_036508038.1"; product "18S rRNA aminocarboxypropyltransferase isoform X2"; protein_id "XP_036363931.1"; exon_number "1";
NC_042997.1	Gnomon	stop_codon	193196747	193196749	.	+	0	gene_id "LOC115214798"; db_xref "GeneID:115214798"; gbkey "CDS"; gene "LOC115214798"; ID ""; gene_name "LOC115214798"; transcript_id "XM_036508038.1"; product "18S rRNA aminocarboxypropyltransferase isoform X2"; protein_id "XP_036363931.1"; exon_number "6";
NC_042997.1	Gnomon	transcript	193156852	193197482	.	+	.	gene_id "LOC115214798"; ID "XM_036508043.1"; gene_name "LOC115214798"; transcript_id "XM_036508043.1";
NC_042997.1	Gnomon	CDS	193188792	193188940	.	+	0	gene_id "LOC115214798"; db_xref "GeneID:115214798"; gbkey "CDS"; gene "LOC115214798"; ID ""; gene_name "LOC115214798"; transcript_id "XM_036508043.1"; product "18S rRNA aminocarboxypropyltransferase isoform X3"; protein_id "XP_036363936.1"; exon_number "2";
NC_042997.1	Gnomon	CDS	193192130	193192323	.	+	1	gene_id "LOC115214798"; db_xref "GeneID:115214798"; gbkey "CDS"; gene "LOC115214798"; ID ""; gene_name "LOC115214798"; transcript_id "XM_036508043.1"; product "18S rRNA aminocarboxypropyltransferase isoform X3"; protein_id "XP_036363936.1"; exon_number "3";
NC_042997.1	Gnomon	CDS	193192765	193192944	.	+	2	gene_id "LOC115214798"; db_xref "GeneID:115214798"; gbkey "CDS"; gene "LOC115214798"; ID ""; gene_name "LOC115214798"; transcript_id "XM_036508043.1"; product "18S rRNA aminocarboxypropyltransferase isoform X3"; protein_id "XP_036363936.1"; exon_number "4";
NC_042997.1	Gnomon	CDS	193194776	193194839	.	+	2	gene_id "LOC115214798"; db_xref "GeneID:115214798"; gbkey "CDS"; gene "LOC115214798"; ID ""; gene_name "LOC115214798"; transcript_id "XM_036508043.1"; product "18S rRNA aminocarboxypropyltransferase isoform X3"; protein_id "XP_036363936.1"; exon_number "5";
NC_042997.1	Gnomon	CDS	193196476	193196746	.	+	1	gene_id "LOC115214798"; db_xref "GeneID:115214798"; gbkey "CDS"; gene "LOC115214798"; ID ""; gene_name "LOC115214798"; transcript_id "XM_036508043.1"; product "18S rRNA aminocarboxypropyltransferase isoform X3"; protein_id "XP_036363936.1"; exon_number "6";
NC_042997.1	Gnomon	exon	193156852	193156936	.	+	.	gene_id "LOC115214798"; db_xref "GeneID:115214798"; gbkey "mRNA"; gene "LOC115214798"; ID ""; gene_name "LOC115214798"; transcript_id "XM_036508043.1"; product "18S rRNA aminocarboxypropyltransferase, transcript variant X4"; exon_number "1"; model_evidence "Supporting evidence includes similarity to: 100% coverage of the annotated genomic feature by RNAseq alignments, including 9 samples with support for all annotated introns";
NC_042997.1	Gnomon	exon	193188730	193188940	.	+	.	gene_id "LOC115214798"; db_xref "GeneID:115214798"; gbkey "mRNA"; gene "LOC115214798"; ID ""; gene_name "LOC115214798"; transcript_id "XM_036508043.1"; product "18S rRNA aminocarboxypropyltransferase, transcript variant X4"; exon_number "2"; model_evidence "Supporting evidence includes similarity to: 100% coverage of the annotated genomic feature by RNAseq alignments, including 9 samples with support for all annotated introns";
NC_042997.1	Gnomon	exon	193192130	193192323	.	+	.	gene_id "LOC115214798"; db_xref "GeneID:115214798"; gbkey "mRNA"; gene "LOC115214798"; ID ""; gene_name "LOC115214798"; transcript_id "XM_036508043.1"; product "18S rRNA aminocarboxypropyltransferase, transcript variant X4"; exon_number "3"; model_evidence "Supporting evidence includes similarity to: 100% coverage of the annotated genomic feature by RNAseq alignments, including 9 samples with support for all annotated introns";
NC_042997.1	Gnomon	exon	193192765	193192944	.	+	.	gene_id "LOC115214798"; db_xref "GeneID:115214798"; gbkey "mRNA"; gene "LOC115214798"; ID ""; gene_name "LOC115214798"; transcript_id "XM_036508043.1"; product "18S rRNA aminocarboxypropyltransferase, transcript variant X4"; exon_number "4"; model_evidence "Supporting evidence includes similarity to: 100% coverage of the annotated genomic feature by RNAseq alignments, including 9 samples with support for all annotated introns";
NC_042997.1	Gnomon	exon	193194776	193194839	.	+	.	gene_id "LOC115214798"; db_xref "GeneID:115214798"; gbkey "mRNA"; gene "LOC115214798"; ID ""; gene_name "LOC115214798"; transcript_id "XM_036508043.1"; product "18S rRNA aminocarboxypropyltransferase, transcript variant X4"; exon_number "5"; model_evidence "Supporting evidence includes similarity to: 100% coverage of the annotated genomic feature by RNAseq alignments, including 9 samples with support for all annotated introns";
NC_042997.1	Gnomon	exon	193196476	193197482	.	+	.	gene_id "LOC115214798"; db_xref "GeneID:115214798"; gbkey "mRNA"; gene "LOC115214798"; ID ""; gene_name "LOC115214798"; transcript_id "XM_036508043.1"; product "18S rRNA aminocarboxypropyltransferase, transcript variant X4"; exon_number "6"; model_evidence "Supporting evidence includes similarity to: 100% coverage of the annotated genomic feature by RNAseq alignments, including 9 samples with support for all annotated introns";
NC_042997.1	Gnomon	start_codon	193188792	193188794	.	+	0	gene_id "LOC115214798"; db_xref "GeneID:115214798"; gbkey "CDS"; gene "LOC115214798"; ID ""; gene_name "LOC115214798"; transcript_id "XM_036508043.1"; product "18S rRNA aminocarboxypropyltransferase isoform X3"; protein_id "XP_036363936.1"; exon_number "2";
NC_042997.1	Gnomon	stop_codon	193196747	193196749	.	+	0	gene_id "LOC115214798"; db_xref "GeneID:115214798"; gbkey "CDS"; gene "LOC115214798"; ID ""; gene_name "LOC115214798"; transcript_id "XM_036508043.1"; product "18S rRNA aminocarboxypropyltransferase isoform X3"; protein_id "XP_036363936.1"; exon_number "6";
NC_042997.1	Gnomon	transcript	193187106	193197482	.	+	.	gene_id "LOC115214798"; ID "XM_036508045.1"; gene_name "LOC115214798"; transcript_id "XM_036508045.1";
NC_042997.1	Gnomon	CDS	193188792	193188940	.	+	0	gene_id "LOC115214798"; db_xref "GeneID:115214798"; gbkey "CDS"; gene "LOC115214798"; ID ""; gene_name "LOC115214798"; transcript_id "XM_036508045.1"; product "18S rRNA aminocarboxypropyltransferase isoform X3"; protein_id "XP_036363938.1"; exon_number "2";
NC_042997.1	Gnomon	CDS	193192130	193192323	.	+	1	gene_id "LOC115214798"; db_xref "GeneID:115214798"; gbkey "CDS"; gene "LOC115214798"; ID ""; gene_name "LOC115214798"; transcript_id "XM_036508045.1"; product "18S rRNA aminocarboxypropyltransferase isoform X3"; protein_id "XP_036363938.1"; exon_number "3";
NC_042997.1	Gnomon	CDS	193192765	193192944	.	+	2	gene_id "LOC115214798"; db_xref "GeneID:115214798"; gbkey "CDS"; gene "LOC115214798"; ID ""; gene_name "LOC115214798"; transcript_id "XM_036508045.1"; product "18S rRNA aminocarboxypropyltransferase isoform X3"; protein_id "XP_036363938.1"; exon_number "4";
NC_042997.1	Gnomon	CDS	193194776	193194839	.	+	2	gene_id "LOC115214798"; db_xref "GeneID:115214798"; gbkey "CDS"; gene "LOC115214798"; ID ""; gene_name "LOC115214798"; transcript_id "XM_036508045.1"; product "18S rRNA aminocarboxypropyltransferase isoform X3"; protein_id "XP_036363938.1"; exon_number "5";
NC_042997.1	Gnomon	CDS	193196476	193196746	.	+	1	gene_id "LOC115214798"; db_xref "GeneID:115214798"; gbkey "CDS"; gene "LOC115214798"; ID ""; gene_name "LOC115214798"; transcript_id "XM_036508045.1"; product "18S rRNA aminocarboxypropyltransferase isoform X3"; protein_id "XP_036363938.1"; exon_number "6";
NC_042997.1	Gnomon	exon	193187106	193187229	.	+	.	gene_id "LOC115214798"; db_xref "GeneID:115214798"; gbkey "mRNA"; gene "LOC115214798"; ID ""; gene_name "LOC115214798"; transcript_id "XM_036508045.1"; product "18S rRNA aminocarboxypropyltransferase, transcript variant X5"; exon_number "1"; model_evidence "Supporting evidence includes similarity to: 100% coverage of the annotated genomic feature by RNAseq alignments, including 13 samples with support for all annotated introns";
NC_042997.1	Gnomon	exon	193188730	193188940	.	+	.	gene_id "LOC115214798"; db_xref "GeneID:115214798"; gbkey "mRNA"; gene "LOC115214798"; ID ""; gene_name "LOC115214798"; transcript_id "XM_036508045.1"; product "18S rRNA aminocarboxypropyltransferase, transcript variant X5"; exon_number "2"; model_evidence "Supporting evidence includes similarity to: 100% coverage of the annotated genomic feature by RNAseq alignments, including 13 samples with support for all annotated introns";
NC_042997.1	Gnomon	exon	193192130	193192323	.	+	.	gene_id "LOC115214798"; db_xref "GeneID:115214798"; gbkey "mRNA"; gene "LOC115214798"; ID ""; gene_name "LOC115214798"; transcript_id "XM_036508045.1"; product "18S rRNA aminocarboxypropyltransferase, transcript variant X5"; exon_number "3"; model_evidence "Supporting evidence includes similarity to: 100% coverage of the annotated genomic feature by RNAseq alignments, including 13 samples with support for all annotated introns";
NC_042997.1	Gnomon	exon	193192765	193192944	.	+	.	gene_id "LOC115214798"; db_xref "GeneID:115214798"; gbkey "mRNA"; gene "LOC115214798"; ID ""; gene_name "LOC115214798"; transcript_id "XM_036508045.1"; product "18S rRNA aminocarboxypropyltransferase, transcript variant X5"; exon_number "4"; model_evidence "Supporting evidence includes similarity to: 100% coverage of the annotated genomic feature by RNAseq alignments, including 13 samples with support for all annotated introns";
NC_042997.1	Gnomon	exon	193194776	193194839	.	+	.	gene_id "LOC115214798"; db_xref "GeneID:115214798"; gbkey "mRNA"; gene "LOC115214798"; ID ""; gene_name "LOC115214798"; transcript_id "XM_036508045.1"; product "18S rRNA aminocarboxypropyltransferase, transcript variant X5"; exon_number "5"; model_evidence "Supporting evidence includes similarity to: 100% coverage of the annotated genomic feature by RNAseq alignments, including 13 samples with support for all annotated introns";
NC_042997.1	Gnomon	exon	193196476	193197482	.	+	.	gene_id "LOC115214798"; db_xref "GeneID:115214798"; gbkey "mRNA"; gene "LOC115214798"; ID ""; gene_name "LOC115214798"; transcript_id "XM_036508045.1"; product "18S rRNA aminocarboxypropyltransferase, transcript variant X5"; exon_number "6"; model_evidence "Supporting evidence includes similarity to: 100% coverage of the annotated genomic feature by RNAseq alignments, including 13 samples with support for all annotated introns";
NC_042997.1	Gnomon	start_codon	193188792	193188794	.	+	0	gene_id "LOC115214798"; db_xref "GeneID:115214798"; gbkey "CDS"; gene "LOC115214798"; ID ""; gene_name "LOC115214798"; transcript_id "XM_036508045.1"; product "18S rRNA aminocarboxypropyltransferase isoform X3"; protein_id "XP_036363938.1"; exon_number "2";
NC_042997.1	Gnomon	stop_codon	193196747	193196749	.	+	0	gene_id "LOC115214798"; db_xref "GeneID:115214798"; gbkey "CDS"; gene "LOC115214798"; ID ""; gene_name "LOC115214798"; transcript_id "XM_036508045.1"; product "18S rRNA aminocarboxypropyltransferase isoform X3"; protein_id "XP_036363938.1"; exon_number "6";
NC_042997.1	Gnomon	gene	165612320	165623285	.	-	.	gene_id "LOC115214807"; db_xref "GeneID:115214807"; gbkey "Gene"; gene "LOC115214807"; gene_biotype "protein_coding"; ID ""; gene_name "LOC115214807";
NC_042997.1	PBRI	transcript	165612321	165622825	.	-	.	gene_id "LOC115214807"; ID ""; gene_name "LOC115214807"; transcript_id "G4053.1"; uniq_trans_id "G4053.1";
NC_042997.1	PBRI	exon	165612321	165612491	.	-	.	gene_id "LOC115214807"; ID ""; gene_name "LOC115214807"; transcript_id "G4053.1"; exon_number "7"; uniq_trans_id "G4053.1";
NC_042997.1	PBRI	exon	165613571	165615786	.	-	.	gene_id "LOC115214807"; ID ""; gene_name "LOC115214807"; transcript_id "G4053.1"; exon_number "6"; uniq_trans_id "G4053.1";
NC_042997.1	PBRI	exon	165616648	165616812	.	-	.	gene_id "LOC115214807"; ID ""; gene_name "LOC115214807"; transcript_id "G4053.1"; exon_number "5"; uniq_trans_id "G4053.1";
NC_042997.1	PBRI	exon	165617380	165617424	.	-	.	gene_id "LOC115214807"; ID ""; gene_name "LOC115214807"; transcript_id "G4053.1"; exon_number "4"; uniq_trans_id "G4053.1";
NC_042997.1	PBRI	exon	165618534	165618614	.	-	.	gene_id "LOC115214807"; ID ""; gene_name "LOC115214807"; transcript_id "G4053.1"; exon_number "3"; uniq_trans_id "G4053.1";
NC_042997.1	PBRI	exon	165619502	165619612	.	-	.	gene_id "LOC115214807"; ID ""; gene_name "LOC115214807"; transcript_id "G4053.1"; exon_number "2"; uniq_trans_id "G4053.1";
NC_042997.1	PBRI	exon	165622662	165622825	.	-	.	gene_id "LOC115214807"; ID ""; gene_name "LOC115214807"; transcript_id "G4053.1"; exon_number "1"; uniq_trans_id "G4053.1";
NC_042997.1	PBRI	transcript	165615164	165623276	.	-	.	gene_id "LOC115214807"; ID ""; gene_name "LOC115214807"; transcript_id "G4053.14"; uniq_trans_id "G4053.14";
NC_042997.1	PBRI	exon	165615164	165618614	.	-	.	gene_id "LOC115214807"; ID ""; gene_name "LOC115214807"; transcript_id "G4053.14"; exon_number "3"; uniq_trans_id "G4053.14";
NC_042997.1	PBRI	exon	165619502	165619612	.	-	.	gene_id "LOC115214807"; ID ""; gene_name "LOC115214807"; transcript_id "G4053.14"; exon_number "2"; uniq_trans_id "G4053.14";
NC_042997.1	PBRI	exon	165623129	165623276	.	-	.	gene_id "LOC115214807"; ID ""; gene_name "LOC115214807"; transcript_id "G4053.14"; exon_number "1"; uniq_trans_id "G4053.14";
NC_042997.1	PBRI	transcript	165612327	165623276	.	-	.	gene_id "LOC115214807"; ID ""; gene_name "LOC115214807"; transcript_id "G4053.4"; uniq_trans_id "G4053.4";
NC_042997.1	PBRI	exon	165612327	165615786	.	-	.	gene_id "LOC115214807"; ID ""; gene_name "LOC115214807"; transcript_id "G4053.4"; exon_number "4"; uniq_trans_id "G4053.4";
NC_042997.1	PBRI	exon	165616648	165618614	.	-	.	gene_id "LOC115214807"; ID ""; gene_name "LOC115214807"; transcript_id "G4053.4"; exon_number "3"; uniq_trans_id "G4053.4";
NC_042997.1	PBRI	exon	165619502	165619612	.	-	.	gene_id "LOC115214807"; ID ""; gene_name "LOC115214807"; transcript_id "G4053.4"; exon_number "2"; uniq_trans_id "G4053.4";
NC_042997.1	PBRI	exon	165623129	165623276	.	-	.	gene_id "LOC115214807"; ID ""; gene_name "LOC115214807"; transcript_id "G4053.4"; exon_number "1"; uniq_trans_id "G4053.4";
NC_042997.1	PBRI	transcript	165612327	165623276	.	-	.	gene_id "LOC115214807"; ID ""; gene_name "LOC115214807"; transcript_id "G4053.5"; uniq_trans_id "G4053.5";
NC_042997.1	PBRI	exon	165612327	165618614	.	-	.	gene_id "LOC115214807"; ID ""; gene_name "LOC115214807"; transcript_id "G4053.5"; exon_number "3"; uniq_trans_id "G4053.5";
NC_042997.1	PBRI	exon	165619502	165619612	.	-	.	gene_id "LOC115214807"; ID ""; gene_name "LOC115214807"; transcript_id "G4053.5"; exon_number "2"; uniq_trans_id "G4053.5";
NC_042997.1	PBRI	exon	165623129	165623276	.	-	.	gene_id "LOC115214807"; ID ""; gene_name "LOC115214807"; transcript_id "G4053.5"; exon_number "1"; uniq_trans_id "G4053.5";
NC_042997.1	PBRI	transcript	165613916	165623276	.	-	.	gene_id "LOC115214807"; ID ""; gene_name "LOC115214807"; transcript_id "G4053.7"; uniq_trans_id "G4053.7";
NC_042997.1	PBRI	exon	165613916	165615786	.	-	.	gene_id "LOC115214807"; ID ""; gene_name "LOC115214807"; transcript_id "G4053.7"; exon_number "6"; uniq_trans_id "G4053.7";
NC_042997.1	PBRI	exon	165616648	165616812	.	-	.	gene_id "LOC115214807"; ID ""; gene_name "LOC115214807"; transcript_id "G4053.7"; exon_number "5"; uniq_trans_id "G4053.7";
NC_042997.1	PBRI	exon	165617380	165617424	.	-	.	gene_id "LOC115214807"; ID ""; gene_name "LOC115214807"; transcript_id "G4053.7"; exon_number "4"; uniq_trans_id "G4053.7";
NC_042997.1	PBRI	exon	165618534	165618614	.	-	.	gene_id "LOC115214807"; ID ""; gene_name "LOC115214807"; transcript_id "G4053.7"; exon_number "3"; uniq_trans_id "G4053.7";
NC_042997.1	PBRI	exon	165619502	165619612	.	-	.	gene_id "LOC115214807"; ID ""; gene_name "LOC115214807"; transcript_id "G4053.7"; exon_number "2"; uniq_trans_id "G4053.7";
NC_042997.1	PBRI	exon	165623129	165623276	.	-	.	gene_id "LOC115214807"; ID ""; gene_name "LOC115214807"; transcript_id "G4053.7"; exon_number "1"; uniq_trans_id "G4053.7";
NC_042997.1	Gnomon	transcript	165612320	165623285	.	-	.	gene_id "LOC115214807"; ID "XM_029783840.2"; gene_name "LOC115214807"; transcript_id "XM_029783840.2";
NC_042997.1	Gnomon	CDS	165612483	165612491	.	-	0	gene_id "LOC115214807"; db_xref "GeneID:115214807"; gbkey "CDS"; gene "LOC115214807"; ID ""; gene_name "LOC115214807"; transcript_id "XM_029783840.2"; product "kielin/chordin-like protein isoform X2"; protein_id "XP_029639700.1"; exon_number "7";
NC_042997.1	Gnomon	CDS	165613571	165615786	.	-	2	gene_id "LOC115214807"; db_xref "GeneID:115214807"; gbkey "CDS"; gene "LOC115214807"; ID ""; gene_name "LOC115214807"; transcript_id "XM_029783840.2"; product "kielin/chordin-like protein isoform X2"; protein_id "XP_029639700.1"; exon_number "6";
NC_042997.1	Gnomon	CDS	165616648	165616812	.	-	2	gene_id "LOC115214807"; db_xref "GeneID:115214807"; gbkey "CDS"; gene "LOC115214807"; ID ""; gene_name "LOC115214807"; transcript_id "XM_029783840.2"; product "kielin/chordin-like protein isoform X2"; protein_id "XP_029639700.1"; exon_number "5";
NC_042997.1	Gnomon	CDS	165617380	165617424	.	-	2	gene_id "LOC115214807"; db_xref "GeneID:115214807"; gbkey "CDS"; gene "LOC115214807"; ID ""; gene_name "LOC115214807"; transcript_id "XM_029783840.2"; product "kielin/chordin-like protein isoform X2"; protein_id "XP_029639700.1"; exon_number "4";
NC_042997.1	Gnomon	CDS	165618534	165618614	.	-	2	gene_id "LOC115214807"; db_xref "GeneID:115214807"; gbkey "CDS"; gene "LOC115214807"; ID ""; gene_name "LOC115214807"; transcript_id "XM_029783840.2"; product "kielin/chordin-like protein isoform X2"; protein_id "XP_029639700.1"; exon_number "3";
NC_042997.1	Gnomon	CDS	165619502	165619612	.	-	2	gene_id "LOC115214807"; db_xref "GeneID:115214807"; gbkey "CDS"; gene "LOC115214807"; ID ""; gene_name "LOC115214807"; transcript_id "XM_029783840.2"; product "kielin/chordin-like protein isoform X2"; protein_id "XP_029639700.1"; exon_number "2";
NC_042997.1	Gnomon	CDS	165623129	165623186	.	-	0	gene_id "LOC115214807"; db_xref "GeneID:115214807"; gbkey "CDS"; gene "LOC115214807"; ID ""; gene_name "LOC115214807"; transcript_id "XM_029783840.2"; product "kielin/chordin-like protein isoform X2"; protein_id "XP_029639700.1"; exon_number "1";
NC_042997.1	Gnomon	exon	165612320	165612491	.	-	.	gene_id "LOC115214807"; db_xref "GeneID:115214807"; gbkey "mRNA"; gene "LOC115214807"; ID ""; gene_name "LOC115214807"; transcript_id "XM_029783840.2"; product "kielin/chordin-like protein, transcript variant X2"; exon_number "7"; model_evidence "Supporting evidence includes similarity to: 100% coverage of the annotated genomic feature by RNAseq alignments, including 11 samples with support for all annotated introns";
NC_042997.1	Gnomon	exon	165613571	165615786	.	-	.	gene_id "LOC115214807"; db_xref "GeneID:115214807"; gbkey "mRNA"; gene "LOC115214807"; ID ""; gene_name "LOC115214807"; transcript_id "XM_029783840.2"; product "kielin/chordin-like protein, transcript variant X2"; exon_number "6"; model_evidence "Supporting evidence includes similarity to: 100% coverage of the annotated genomic feature by RNAseq alignments, including 11 samples with support for all annotated introns";
NC_042997.1	Gnomon	exon	165616648	165616812	.	-	.	gene_id "LOC115214807"; db_xref "GeneID:115214807"; gbkey "mRNA"; gene "LOC115214807"; ID ""; gene_name "LOC115214807"; transcript_id "XM_029783840.2"; product "kielin/chordin-like protein, transcript variant X2"; exon_number "5"; model_evidence "Supporting evidence includes similarity to: 100% coverage of the annotated genomic feature by RNAseq alignments, including 11 samples with support for all annotated introns";
NC_042997.1	Gnomon	exon	165617380	165617424	.	-	.	gene_id "LOC115214807"; db_xref "GeneID:115214807"; gbkey "mRNA"; gene "LOC115214807"; ID ""; gene_name "LOC115214807"; transcript_id "XM_029783840.2"; product "kielin/chordin-like protein, transcript variant X2"; exon_number "4"; model_evidence "Supporting evidence includes similarity to: 100% coverage of the annotated genomic feature by RNAseq alignments, including 11 samples with support for all annotated introns";
NC_042997.1	Gnomon	exon	165618534	165618614	.	-	.	gene_id "LOC115214807"; db_xref "GeneID:115214807"; gbkey "mRNA"; gene "LOC115214807"; ID ""; gene_name "LOC115214807"; transcript_id "XM_029783840.2"; product "kielin/chordin-like protein, transcript variant X2"; exon_number "3"; model_evidence "Supporting evidence includes similarity to: 100% coverage of the annotated genomic feature by RNAseq alignments, including 11 samples with support for all annotated introns";
NC_042997.1	Gnomon	exon	165619502	165619612	.	-	.	gene_id "LOC115214807"; db_xref "GeneID:115214807"; gbkey "mRNA"; gene "LOC115214807"; ID ""; gene_name "LOC115214807"; transcript_id "XM_029783840.2"; product "kielin/chordin-like protein, transcript variant X2"; exon_number "2"; model_evidence "Supporting evidence includes similarity to: 100% coverage of the annotated genomic feature by RNAseq alignments, including 11 samples with support for all annotated introns";
NC_042997.1	Gnomon	exon	165623129	165623285	.	-	.	gene_id "LOC115214807"; db_xref "GeneID:115214807"; gbkey "mRNA"; gene "LOC115214807"; ID ""; gene_name "LOC115214807"; transcript_id "XM_029783840.2"; product "kielin/chordin-like protein, transcript variant X2"; exon_number "1"; model_evidence "Supporting evidence includes similarity to: 100% coverage of the annotated genomic feature by RNAseq alignments, including 11 samples with support for all annotated introns";
NC_042997.1	Gnomon	start_codon	165623184	165623186	.	-	0	gene_id "LOC115214807"; db_xref "GeneID:115214807"; gbkey "CDS"; gene "LOC115214807"; ID ""; gene_name "LOC115214807"; transcript_id "XM_029783840.2"; product "kielin/chordin-like protein isoform X2"; protein_id "XP_029639700.1"; exon_number "1";
NC_042997.1	Gnomon	stop_codon	165612480	165612482	.	-	0	gene_id "LOC115214807"; db_xref "GeneID:115214807"; gbkey "CDS"; gene "LOC115214807"; ID ""; gene_name "LOC115214807"; transcript_id "XM_029783840.2"; product "kielin/chordin-like protein isoform X2"; protein_id "XP_029639700.1"; exon_number "7";
NC_042997.1	Gnomon	transcript	165613045	165623285	.	-	.	gene_id "LOC115214807"; ID "XM_036506396.1"; gene_name "LOC115214807"; transcript_id "XM_036506396.1";
NC_042997.1	Gnomon	CDS	165613414	165613555	.	-	1	gene_id "LOC115214807"; db_xref "GeneID:115214807"; gbkey "CDS"; gene "LOC115214807"; ID ""; gene_name "LOC115214807"; transcript_id "XM_036506396.1"; product "kielin/chordin-like protein isoform X1"; protein_id "XP_036362289.1"; exon_number "7";
NC_042997.1	Gnomon	CDS	165613590	165615786	.	-	2	gene_id "LOC115214807"; db_xref "GeneID:115214807"; gbkey "CDS"; gene "LOC115214807"; ID ""; gene_name "LOC115214807"; transcript_id "XM_036506396.1"; product "kielin/chordin-like protein isoform X1"; protein_id "XP_036362289.1"; exon_number "6";
NC_042997.1	Gnomon	CDS	165616648	165616804	.	-	0	gene_id "LOC115214807"; db_xref "GeneID:115214807"; gbkey "CDS"; gene "LOC115214807"; ID ""; gene_name "LOC115214807"; transcript_id "XM_036506396.1"; product "kielin/chordin-like protein isoform X1"; protein_id "XP_036362289.1"; exon_number "5";
NC_042997.1	Gnomon	CDS	165617381	165617424	.	-	2	gene_id "LOC115214807"; db_xref "GeneID:115214807"; gbkey "CDS"; gene "LOC115214807"; ID ""; gene_name "LOC115214807"; transcript_id "XM_036506396.1"; product "kielin/chordin-like protein isoform X1"; protein_id "XP_036362289.1"; exon_number "4";
NC_042997.1	Gnomon	CDS	165618534	165618614	.	-	2	gene_id "LOC115214807"; db_xref "GeneID:115214807"; gbkey "CDS"; gene "LOC115214807"; ID ""; gene_name "LOC115214807"; transcript_id "XM_036506396.1"; product "kielin/chordin-like protein isoform X1"; protein_id "XP_036362289.1"; exon_number "3";
NC_042997.1	Gnomon	CDS	165619502	165619612	.	-	2	gene_id "LOC115214807"; db_xref "GeneID:115214807"; gbkey "CDS"; gene "LOC115214807"; ID ""; gene_name "LOC115214807"; transcript_id "XM_036506396.1"; product "kielin/chordin-like protein isoform X1"; protein_id "XP_036362289.1"; exon_number "2";
NC_042997.1	Gnomon	CDS	165623129	165623186	.	-	0	gene_id "LOC115214807"; db_xref "GeneID:115214807"; gbkey "CDS"; gene "LOC115214807"; ID ""; gene_name "LOC115214807"; transcript_id "XM_036506396.1"; product "kielin/chordin-like protein isoform X1"; protein_id "XP_036362289.1"; exon_number "1";
NC_042997.1	Gnomon	exon	165613045	165613555	.	-	.	gene_id "LOC115214807"; db_xref "GeneID:115214807"; gbkey "mRNA"; gene "LOC115214807"; ID ""; gene_name "LOC115214807"; transcript_id "XM_036506396.1"; product "kielin/chordin-like protein, transcript variant X1"; exon_number "7"; model_evidence "Supporting evidence includes similarity to: 100% coverage of the annotated genomic feature by RNAseq alignments, including 3 samples with support for all annotated introns";
NC_042997.1	Gnomon	exon	165613590	165615786	.	-	.	gene_id "LOC115214807"; db_xref "GeneID:115214807"; gbkey "mRNA"; gene "LOC115214807"; ID ""; gene_name "LOC115214807"; transcript_id "XM_036506396.1"; product "kielin/chordin-like protein, transcript variant X1"; exon_number "6"; model_evidence "Supporting evidence includes similarity to: 100% coverage of the annotated genomic feature by RNAseq alignments, including 3 samples with support for all annotated introns";
NC_042997.1	Gnomon	exon	165616648	165616804	.	-	.	gene_id "LOC115214807"; db_xref "GeneID:115214807"; gbkey "mRNA"; gene "LOC115214807"; ID ""; gene_name "LOC115214807"; transcript_id "XM_036506396.1"; product "kielin/chordin-like protein, transcript variant X1"; exon_number "5"; model_evidence "Supporting evidence includes similarity to: 100% coverage of the annotated genomic feature by RNAseq alignments, including 3 samples with support for all annotated introns";
NC_042997.1	Gnomon	exon	165617381	165617424	.	-	.	gene_id "LOC115214807"; db_xref "GeneID:115214807"; gbkey "mRNA"; gene "LOC115214807"; ID ""; gene_name "LOC115214807"; transcript_id "XM_036506396.1"; product "kielin/chordin-like protein, transcript variant X1"; exon_number "4"; model_evidence "Supporting evidence includes similarity to: 100% coverage of the annotated genomic feature by RNAseq alignments, including 3 samples with support for all annotated introns";
NC_042997.1	Gnomon	exon	165618534	165618614	.	-	.	gene_id "LOC115214807"; db_xref "GeneID:115214807"; gbkey "mRNA"; gene "LOC115214807"; ID ""; gene_name "LOC115214807"; transcript_id "XM_036506396.1"; product "kielin/chordin-like protein, transcript variant X1"; exon_number "3"; model_evidence "Supporting evidence includes similarity to: 100% coverage of the annotated genomic feature by RNAseq alignments, including 3 samples with support for all annotated introns";
NC_042997.1	Gnomon	exon	165619502	165619612	.	-	.	gene_id "LOC115214807"; db_xref "GeneID:115214807"; gbkey "mRNA"; gene "LOC115214807"; ID ""; gene_name "LOC115214807"; transcript_id "XM_036506396.1"; product "kielin/chordin-like protein, transcript variant X1"; exon_number "2"; model_evidence "Supporting evidence includes similarity to: 100% coverage of the annotated genomic feature by RNAseq alignments, including 3 samples with support for all annotated introns";
NC_042997.1	Gnomon	exon	165623129	165623285	.	-	.	gene_id "LOC115214807"; db_xref "GeneID:115214807"; gbkey "mRNA"; gene "LOC115214807"; ID ""; gene_name "LOC115214807"; transcript_id "XM_036506396.1"; product "kielin/chordin-like protein, transcript variant X1"; exon_number "1"; model_evidence "Supporting evidence includes similarity to: 100% coverage of the annotated genomic feature by RNAseq alignments, including 3 samples with support for all annotated introns";
NC_042997.1	Gnomon	start_codon	165623184	165623186	.	-	0	gene_id "LOC115214807"; db_xref "GeneID:115214807"; gbkey "CDS"; gene "LOC115214807"; ID ""; gene_name "LOC115214807"; transcript_id "XM_036506396.1"; product "kielin/chordin-like protein isoform X1"; protein_id "XP_036362289.1"; exon_number "1";
NC_042997.1	Gnomon	stop_codon	165613411	165613413	.	-	0	gene_id "LOC115214807"; db_xref "GeneID:115214807"; gbkey "CDS"; gene "LOC115214807"; ID ""; gene_name "LOC115214807"; transcript_id "XM_036506396.1"; product "kielin/chordin-like protein isoform X1"; protein_id "XP_036362289.1"; exon_number "7";
NC_042997.1	Gnomon	gene	162219293	162261170	.	-	.	gene_id "LOC115214816"; db_xref "GeneID:115214816"; gbkey "Gene"; gene "LOC115214816"; gene_biotype "protein_coding"; ID ""; gene_name "LOC115214816";
NC_042997.1	Gnomon~Covext	transcript	162219293	162261155	.	-	.	gene_id "LOC115214816"; ID "XM_029783848.2"; gene_name "LOC115214816"; transcript_id "Covext~XM_029783848.2";
NC_042997.1	Covext	exon	162219951	162222324	.	-	.	gene_id "LOC115214816"; db_xref "GeneID:115214816"; gbkey "mRNA"; gene "LOC115214816"; ID ""; gene_name "LOC115214816"; transcript_id "Covext~XM_029783848.2"; product "metal-response element-binding transcription factor 2, transcript variant X1"; exon_number "16"; model_evidence "Supporting evidence includes similarity to: 15 Proteins, and 100% coverage of the annotated genomic feature by RNAseq alignments, including 42 samples with support for all annotated introns";
NC_042997.1	Covext	exon	162223690	162223759	.	-	.	gene_id "LOC115214816"; db_xref "GeneID:115214816"; gbkey "mRNA"; gene "LOC115214816"; ID ""; gene_name "LOC115214816"; transcript_id "Covext~XM_029783848.2"; product "metal-response element-binding transcription factor 2, transcript variant X1"; exon_number "15"; model_evidence "Supporting evidence includes similarity to: 15 Proteins, and 100% coverage of the annotated genomic feature by RNAseq alignments, including 42 samples with support for all annotated introns";
NC_042997.1	Covext	exon	162225385	162225549	.	-	.	gene_id "LOC115214816"; db_xref "GeneID:115214816"; gbkey "mRNA"; gene "LOC115214816"; ID ""; gene_name "LOC115214816"; transcript_id "Covext~XM_029783848.2"; product "metal-response element-binding transcription factor 2, transcript variant X1"; exon_number "14"; model_evidence "Supporting evidence includes similarity to: 15 Proteins, and 100% coverage of the annotated genomic feature by RNAseq alignments, including 42 samples with support for all annotated introns";
NC_042997.1	Covext	exon	162227868	162228023	.	-	.	gene_id "LOC115214816"; db_xref "GeneID:115214816"; gbkey "mRNA"; gene "LOC115214816"; ID ""; gene_name "LOC115214816"; transcript_id "Covext~XM_029783848.2"; product "metal-response element-binding transcription factor 2, transcript variant X1"; exon_number "13"; model_evidence "Supporting evidence includes similarity to: 15 Proteins, and 100% coverage of the annotated genomic feature by RNAseq alignments, including 42 samples with support for all annotated introns";
NC_042997.1	Covext	exon	162228693	162228760	.	-	.	gene_id "LOC115214816"; db_xref "GeneID:115214816"; gbkey "mRNA"; gene "LOC115214816"; ID ""; gene_name "LOC115214816"; transcript_id "Covext~XM_029783848.2"; product "metal-response element-binding transcription factor 2, transcript variant X1"; exon_number "12"; model_evidence "Supporting evidence includes similarity to: 15 Proteins, and 100% coverage of the annotated genomic feature by RNAseq alignments, including 42 samples with support for all annotated introns";
NC_042997.1	Covext	exon	162230857	162230980	.	-	.	gene_id "LOC115214816"; db_xref "GeneID:115214816"; gbkey "mRNA"; gene "LOC115214816"; ID ""; gene_name "LOC115214816"; transcript_id "Covext~XM_029783848.2"; product "metal-response element-binding transcription factor 2, transcript variant X1"; exon_number "11"; model_evidence "Supporting evidence includes similarity to: 15 Proteins, and 100% coverage of the annotated genomic feature by RNAseq alignments, including 42 samples with support for all annotated introns";
NC_042997.1	Covext	exon	162232658	162232769	.	-	.	gene_id "LOC115214816"; db_xref "GeneID:115214816"; gbkey "mRNA"; gene "LOC115214816"; ID ""; gene_name "LOC115214816"; transcript_id "Covext~XM_029783848.2"; product "metal-response element-binding transcription factor 2, transcript variant X1"; exon_number "10"; model_evidence "Supporting evidence includes similarity to: 15 Proteins, and 100% coverage of the annotated genomic feature by RNAseq alignments, including 42 samples with support for all annotated introns";
NC_042997.1	Covext	exon	162233223	162233275	.	-	.	gene_id "LOC115214816"; db_xref "GeneID:115214816"; gbkey "mRNA"; gene "LOC115214816"; ID ""; gene_name "LOC115214816"; transcript_id "Covext~XM_029783848.2"; product "metal-response element-binding transcription factor 2, transcript variant X1"; exon_number "9"; model_evidence "Supporting evidence includes similarity to: 15 Proteins, and 100% coverage of the annotated genomic feature by RNAseq alignments, including 42 samples with support for all annotated introns";
NC_042997.1	Covext	exon	162234741	162234817	.	-	.	gene_id "LOC115214816"; db_xref "GeneID:115214816"; gbkey "mRNA"; gene "LOC115214816"; ID ""; gene_name "LOC115214816"; transcript_id "Covext~XM_029783848.2"; product "metal-response element-binding transcription factor 2, transcript variant X1"; exon_number "8"; model_evidence "Supporting evidence includes similarity to: 15 Proteins, and 100% coverage of the annotated genomic feature by RNAseq alignments, including 42 samples with support for all annotated introns";
NC_042997.1	Covext	exon	162236002	162236042	.	-	.	gene_id "LOC115214816"; db_xref "GeneID:115214816"; gbkey "mRNA"; gene "LOC115214816"; ID ""; gene_name "LOC115214816"; transcript_id "Covext~XM_029783848.2"; product "metal-response element-binding transcription factor 2, transcript variant X1"; exon_number "7"; model_evidence "Supporting evidence includes similarity to: 15 Proteins, and 100% coverage of the annotated genomic feature by RNAseq alignments, including 42 samples with support for all annotated introns";
NC_042997.1	Covext	exon	162236578	162236608	.	-	.	gene_id "LOC115214816"; db_xref "GeneID:115214816"; gbkey "mRNA"; gene "LOC115214816"; ID ""; gene_name "LOC115214816"; transcript_id "Covext~XM_029783848.2"; product "metal-response element-binding transcription factor 2, transcript variant X1"; exon_number "6"; model_evidence "Supporting evidence includes similarity to: 15 Proteins, and 100% coverage of the annotated genomic feature by RNAseq alignments, including 42 samples with support for all annotated introns";
NC_042997.1	Covext	exon	162237811	162237911	.	-	.	gene_id "LOC115214816"; db_xref "GeneID:115214816"; gbkey "mRNA"; gene "LOC115214816"; ID ""; gene_name "LOC115214816"; transcript_id "Covext~XM_029783848.2"; product "metal-response element-binding transcription factor 2, transcript variant X1"; exon_number "5"; model_evidence "Supporting evidence includes similarity to: 15 Proteins, and 100% coverage of the annotated genomic feature by RNAseq alignments, including 42 samples with support for all annotated introns";
NC_042997.1	Covext	exon	162242396	162242488	.	-	.	gene_id "LOC115214816"; db_xref "GeneID:115214816"; gbkey "mRNA"; gene "LOC115214816"; ID ""; gene_name "LOC115214816"; transcript_id "Covext~XM_029783848.2"; product "metal-response element-binding transcription factor 2, transcript variant X1"; exon_number "4"; model_evidence "Supporting evidence includes similarity to: 15 Proteins, and 100% coverage of the annotated genomic feature by RNAseq alignments, including 42 samples with support for all annotated introns";
NC_042997.1	Covext	exon	162244240	162244321	.	-	.	gene_id "LOC115214816"; db_xref "GeneID:115214816"; gbkey "mRNA"; gene "LOC115214816"; ID ""; gene_name "LOC115214816"; transcript_id "Covext~XM_029783848.2"; product "metal-response element-binding transcription factor 2, transcript variant X1"; exon_number "3"; model_evidence "Supporting evidence includes similarity to: 15 Proteins, and 100% coverage of the annotated genomic feature by RNAseq alignments, including 42 samples with support for all annotated introns";
NC_042997.1	Covext	exon	162247198	162247721	.	-	.	gene_id "LOC115214816"; db_xref "GeneID:115214816"; gbkey "mRNA"; gene "LOC115214816"; ID ""; gene_name "LOC115214816"; transcript_id "Covext~XM_029783848.2"; product "metal-response element-binding transcription factor 2, transcript variant X1"; exon_number "2"; model_evidence "Supporting evidence includes similarity to: 15 Proteins, and 100% coverage of the annotated genomic feature by RNAseq alignments, including 42 samples with support for all annotated introns";
NC_042997.1	Covext	exon	162260878	162261155	.	-	.	gene_id "LOC115214816"; db_xref "GeneID:115214816"; gbkey "mRNA"; gene "LOC115214816"; ID ""; gene_name "LOC115214816"; transcript_id "Covext~XM_029783848.2"; product "metal-response element-binding transcription factor 2, transcript variant X1"; exon_number "1"; model_evidence "Supporting evidence includes similarity to: 15 Proteins, and 100% coverage of the annotated genomic feature by RNAseq alignments, including 42 samples with support for all annotated introns";
NC_042997.1	Covext	exon	162219293	162222324	.	-	.	gene_id "LOC115214816"; db_xref "GeneID:115214816"; gbkey "mRNA"; gene "LOC115214816"; ID ""; gene_name "LOC115214816"; transcript_id "Covext~XM_029783848.2"; product "metal-response element-binding transcription factor 2, transcript variant X1"; exon_number "16"; model_evidence "Supporting evidence includes similarity to: 15 Proteins, and 100% coverage of the annotated genomic feature by RNAseq alignments, including 42 samples with support for all annotated introns"; three_prime_ext "658";
NC_042997.1	PBRI	transcript	162220952	162260973	.	-	.	gene_id "LOC115214816"; ID ""; gene_name "LOC115214816"; transcript_id "G3940.10"; uniq_trans_id "G3940.10";
NC_042997.1	PBRI	exon	162220952	162222324	.	-	.	gene_id "LOC115214816"; ID ""; gene_name "LOC115214816"; transcript_id "G3940.10"; exon_number "15"; uniq_trans_id "G3940.10";
NC_042997.1	PBRI	exon	162223690	162223759	.	-	.	gene_id "LOC115214816"; ID ""; gene_name "LOC115214816"; transcript_id "G3940.10"; exon_number "14"; uniq_trans_id "G3940.10";
NC_042997.1	PBRI	exon	162225385	162225549	.	-	.	gene_id "LOC115214816"; ID ""; gene_name "LOC115214816"; transcript_id "G3940.10"; exon_number "13"; uniq_trans_id "G3940.10";
NC_042997.1	PBRI	exon	162227868	162228023	.	-	.	gene_id "LOC115214816"; ID ""; gene_name "LOC115214816"; transcript_id "G3940.10"; exon_number "12"; uniq_trans_id "G3940.10";
NC_042997.1	PBRI	exon	162228693	162230980	.	-	.	gene_id "LOC115214816"; ID ""; gene_name "LOC115214816"; transcript_id "G3940.10"; exon_number "11"; uniq_trans_id "G3940.10";
NC_042997.1	PBRI	exon	162232658	162232769	.	-	.	gene_id "LOC115214816"; ID ""; gene_name "LOC115214816"; transcript_id "G3940.10"; exon_number "10"; uniq_trans_id "G3940.10";
NC_042997.1	PBRI	exon	162233223	162233275	.	-	.	gene_id "LOC115214816"; ID ""; gene_name "LOC115214816"; transcript_id "G3940.10"; exon_number "9"; uniq_trans_id "G3940.10";
NC_042997.1	PBRI	exon	162234741	162234817	.	-	.	gene_id "LOC115214816"; ID ""; gene_name "LOC115214816"; transcript_id "G3940.10"; exon_number "8"; uniq_trans_id "G3940.10";
NC_042997.1	PBRI	exon	162236002	162236042	.	-	.	gene_id "LOC115214816"; ID ""; gene_name "LOC115214816"; transcript_id "G3940.10"; exon_number "7"; uniq_trans_id "G3940.10";
NC_042997.1	PBRI	exon	162236578	162236608	.	-	.	gene_id "LOC115214816"; ID ""; gene_name "LOC115214816"; transcript_id "G3940.10"; exon_number "6"; uniq_trans_id "G3940.10";
NC_042997.1	PBRI	exon	162237811	162237911	.	-	.	gene_id "LOC115214816"; ID ""; gene_name "LOC115214816"; transcript_id "G3940.10"; exon_number "5"; uniq_trans_id "G3940.10";
NC_042997.1	PBRI	exon	162242396	162242488	.	-	.	gene_id "LOC115214816"; ID ""; gene_name "LOC115214816"; transcript_id "G3940.10"; exon_number "4"; uniq_trans_id "G3940.10";
NC_042997.1	PBRI	exon	162244240	162244321	.	-	.	gene_id "LOC115214816"; ID ""; gene_name "LOC115214816"; transcript_id "G3940.10"; exon_number "3"; uniq_trans_id "G3940.10";
NC_042997.1	PBRI	exon	162247198	162247721	.	-	.	gene_id "LOC115214816"; ID ""; gene_name "LOC115214816"; transcript_id "G3940.10"; exon_number "2"; uniq_trans_id "G3940.10";
NC_042997.1	PBRI	exon	162260878	162260973	.	-	.	gene_id "LOC115214816"; ID ""; gene_name "LOC115214816"; transcript_id "G3940.10"; exon_number "1"; uniq_trans_id "G3940.10";
NC_042997.1	PBRI	transcript	162221026	162260973	.	-	.	gene_id "LOC115214816"; ID ""; gene_name "LOC115214816"; transcript_id "G3940.11"; uniq_trans_id "G3940.11";
NC_042997.1	PBRI	exon	162221026	162222324	.	-	.	gene_id "LOC115214816"; ID ""; gene_name "LOC115214816"; transcript_id "G3940.11"; exon_number "16"; uniq_trans_id "G3940.11";
NC_042997.1	PBRI	exon	162223690	162223759	.	-	.	gene_id "LOC115214816"; ID ""; gene_name "LOC115214816"; transcript_id "G3940.11"; exon_number "15"; uniq_trans_id "G3940.11";
NC_042997.1	PBRI	exon	162225385	162225549	.	-	.	gene_id "LOC115214816"; ID ""; gene_name "LOC115214816"; transcript_id "G3940.11"; exon_number "14"; uniq_trans_id "G3940.11";
NC_042997.1	PBRI	exon	162227868	162228023	.	-	.	gene_id "LOC115214816"; ID ""; gene_name "LOC115214816"; transcript_id "G3940.11"; exon_number "13"; uniq_trans_id "G3940.11";
NC_042997.1	PBRI	exon	162228693	162228760	.	-	.	gene_id "LOC115214816"; ID ""; gene_name "LOC115214816"; transcript_id "G3940.11"; exon_number "12"; uniq_trans_id "G3940.11";
NC_042997.1	PBRI	exon	162230857	162230980	.	-	.	gene_id "LOC115214816"; ID ""; gene_name "LOC115214816"; transcript_id "G3940.11"; exon_number "11"; uniq_trans_id "G3940.11";
NC_042997.1	PBRI	exon	162232642	162232769	.	-	.	gene_id "LOC115214816"; ID ""; gene_name "LOC115214816"; transcript_id "G3940.11"; exon_number "10"; uniq_trans_id "G3940.11";
NC_042997.1	PBRI	exon	162233223	162233275	.	-	.	gene_id "LOC115214816"; ID ""; gene_name "LOC115214816"; transcript_id "G3940.11"; exon_number "9"; uniq_trans_id "G3940.11";
NC_042997.1	PBRI	exon	162234741	162234817	.	-	.	gene_id "LOC115214816"; ID ""; gene_name "LOC115214816"; transcript_id "G3940.11"; exon_number "8"; uniq_trans_id "G3940.11";
NC_042997.1	PBRI	exon	162236002	162236042	.	-	.	gene_id "LOC115214816"; ID ""; gene_name "LOC115214816"; transcript_id "G3940.11"; exon_number "7"; uniq_trans_id "G3940.11";
NC_042997.1	PBRI	exon	162236578	162236608	.	-	.	gene_id "LOC115214816"; ID ""; gene_name "LOC115214816"; transcript_id "G3940.11"; exon_number "6"; uniq_trans_id "G3940.11";
NC_042997.1	PBRI	exon	162237811	162237911	.	-	.	gene_id "LOC115214816"; ID ""; gene_name "LOC115214816"; transcript_id "G3940.11"; exon_number "5"; uniq_trans_id "G3940.11";
NC_042997.1	PBRI	exon	162242396	162242488	.	-	.	gene_id "LOC115214816"; ID ""; gene_name "LOC115214816"; transcript_id "G3940.11"; exon_number "4"; uniq_trans_id "G3940.11";
NC_042997.1	PBRI	exon	162244240	162244321	.	-	.	gene_id "LOC115214816"; ID ""; gene_name "LOC115214816"; transcript_id "G3940.11"; exon_number "3"; uniq_trans_id "G3940.11";
NC_042997.1	PBRI	exon	162247198	162247721	.	-	.	gene_id "LOC115214816"; ID ""; gene_name "LOC115214816"; transcript_id "G3940.11"; exon_number "2"; uniq_trans_id "G3940.11";
NC_042997.1	PBRI	exon	162260878	162260973	.	-	.	gene_id "LOC115214816"; ID ""; gene_name "LOC115214816"; transcript_id "G3940.11"; exon_number "1"; uniq_trans_id "G3940.11";
NC_042997.1	PBRI	transcript	162221026	162236984	.	-	.	gene_id "LOC115214816"; ID ""; gene_name "LOC115214816"; transcript_id "G3940.12"; uniq_trans_id "G3940.12";
NC_042997.1	PBRI	exon	162221026	162222324	.	-	.	gene_id "LOC115214816"; ID ""; gene_name "LOC115214816"; transcript_id "G3940.12"; exon_number "11"; uniq_trans_id "G3940.12";
NC_042997.1	PBRI	exon	162223690	162223759	.	-	.	gene_id "LOC115214816"; ID ""; gene_name "LOC115214816"; transcript_id "G3940.12"; exon_number "10"; uniq_trans_id "G3940.12";
NC_042997.1	PBRI	exon	162225385	162225549	.	-	.	gene_id "LOC115214816"; ID ""; gene_name "LOC115214816"; transcript_id "G3940.12"; exon_number "9"; uniq_trans_id "G3940.12";
NC_042997.1	PBRI	exon	162227868	162228023	.	-	.	gene_id "LOC115214816"; ID ""; gene_name "LOC115214816"; transcript_id "G3940.12"; exon_number "8"; uniq_trans_id "G3940.12";
NC_042997.1	PBRI	exon	162228693	162228760	.	-	.	gene_id "LOC115214816"; ID ""; gene_name "LOC115214816"; transcript_id "G3940.12"; exon_number "7"; uniq_trans_id "G3940.12";
NC_042997.1	PBRI	exon	162230857	162230980	.	-	.	gene_id "LOC115214816"; ID ""; gene_name "LOC115214816"; transcript_id "G3940.12"; exon_number "6"; uniq_trans_id "G3940.12";
NC_042997.1	PBRI	exon	162232658	162232769	.	-	.	gene_id "LOC115214816"; ID ""; gene_name "LOC115214816"; transcript_id "G3940.12"; exon_number "5"; uniq_trans_id "G3940.12";
NC_042997.1	PBRI	exon	162233223	162233275	.	-	.	gene_id "LOC115214816"; ID ""; gene_name "LOC115214816"; transcript_id "G3940.12"; exon_number "4"; uniq_trans_id "G3940.12";
NC_042997.1	PBRI	exon	162234741	162234817	.	-	.	gene_id "LOC115214816"; ID ""; gene_name "LOC115214816"; transcript_id "G3940.12"; exon_number "3"; uniq_trans_id "G3940.12";
NC_042997.1	PBRI	exon	162236002	162236037	.	-	.	gene_id "LOC115214816"; ID ""; gene_name "LOC115214816"; transcript_id "G3940.12"; exon_number "2"; uniq_trans_id "G3940.12";
NC_042997.1	PBRI	exon	162236578	162236984	.	-	.	gene_id "LOC115214816"; ID ""; gene_name "LOC115214816"; transcript_id "G3940.12"; exon_number "1"; uniq_trans_id "G3940.12";
NC_042997.1	PBRI	transcript	162221026	162260973	.	-	.	gene_id "LOC115214816"; ID ""; gene_name "LOC115214816"; transcript_id "G3940.13"; uniq_trans_id "G3940.13";
NC_042997.1	PBRI	exon	162221026	162222324	.	-	.	gene_id "LOC115214816"; ID ""; gene_name "LOC115214816"; transcript_id "G3940.13"; exon_number "15"; uniq_trans_id "G3940.13";
NC_042997.1	PBRI	exon	162223690	162223759	.	-	.	gene_id "LOC115214816"; ID ""; gene_name "LOC115214816"; transcript_id "G3940.13"; exon_number "14"; uniq_trans_id "G3940.13";
NC_042997.1	PBRI	exon	162225385	162225549	.	-	.	gene_id "LOC115214816"; ID ""; gene_name "LOC115214816"; transcript_id "G3940.13"; exon_number "13"; uniq_trans_id "G3940.13";
NC_042997.1	PBRI	exon	162227868	162228023	.	-	.	gene_id "LOC115214816"; ID ""; gene_name "LOC115214816"; transcript_id "G3940.13"; exon_number "12"; uniq_trans_id "G3940.13";
NC_042997.1	PBRI	exon	162228693	162228760	.	-	.	gene_id "LOC115214816"; ID ""; gene_name "LOC115214816"; transcript_id "G3940.13"; exon_number "11"; uniq_trans_id "G3940.13";
NC_042997.1	PBRI	exon	162230857	162230980	.	-	.	gene_id "LOC115214816"; ID ""; gene_name "LOC115214816"; transcript_id "G3940.13"; exon_number "10"; uniq_trans_id "G3940.13";
NC_042997.1	PBRI	exon	162232658	162232769	.	-	.	gene_id "LOC115214816"; ID ""; gene_name "LOC115214816"; transcript_id "G3940.13"; exon_number "9"; uniq_trans_id "G3940.13";
NC_042997.1	PBRI	exon	162233223	162233275	.	-	.	gene_id "LOC115214816"; ID ""; gene_name "LOC115214816"; transcript_id "G3940.13"; exon_number "8"; uniq_trans_id "G3940.13";
NC_042997.1	PBRI	exon	162234741	162234817	.	-	.	gene_id "LOC115214816"; ID ""; gene_name "LOC115214816"; transcript_id "G3940.13"; exon_number "7"; uniq_trans_id "G3940.13";
NC_042997.1	PBRI	exon	162236002	162236042	.	-	.	gene_id "LOC115214816"; ID ""; gene_name "LOC115214816"; transcript_id "G3940.13"; exon_number "6"; uniq_trans_id "G3940.13";
NC_042997.1	PBRI	exon	162236578	162236608	.	-	.	gene_id "LOC115214816"; ID ""; gene_name "LOC115214816"; transcript_id "G3940.13"; exon_number "5"; uniq_trans_id "G3940.13";
NC_042997.1	PBRI	exon	162237811	162237911	.	-	.	gene_id "LOC115214816"; ID ""; gene_name "LOC115214816"; transcript_id "G3940.13"; exon_number "4"; uniq_trans_id "G3940.13";
NC_042997.1	PBRI	exon	162242396	162242437	.	-	.	gene_id "LOC115214816"; ID ""; gene_name "LOC115214816"; transcript_id "G3940.13"; exon_number "3"; uniq_trans_id "G3940.13";
NC_042997.1	PBRI	exon	162247198	162247721	.	-	.	gene_id "LOC115214816"; ID ""; gene_name "LOC115214816"; transcript_id "G3940.13"; exon_number "2"; uniq_trans_id "G3940.13";
NC_042997.1	PBRI	exon	162260878	162260973	.	-	.	gene_id "LOC115214816"; ID ""; gene_name "LOC115214816"; transcript_id "G3940.13"; exon_number "1"; uniq_trans_id "G3940.13";
NC_042997.1	PBRI	transcript	162221026	162260705	.	-	.	gene_id "LOC115214816"; ID ""; gene_name "LOC115214816"; transcript_id "G3940.14"; uniq_trans_id "G3940.14";
NC_042997.1	PBRI	exon	162221026	162222324	.	-	.	gene_id "LOC115214816"; ID ""; gene_name "LOC115214816"; transcript_id "G3940.14"; exon_number "17"; uniq_trans_id "G3940.14";
NC_042997.1	PBRI	exon	162223690	162223759	.	-	.	gene_id "LOC115214816"; ID ""; gene_name "LOC115214816"; transcript_id "G3940.14"; exon_number "16"; uniq_trans_id "G3940.14";
NC_042997.1	PBRI	exon	162225385	162225549	.	-	.	gene_id "LOC115214816"; ID ""; gene_name "LOC115214816"; transcript_id "G3940.14"; exon_number "15"; uniq_trans_id "G3940.14";
NC_042997.1	PBRI	exon	162227868	162228023	.	-	.	gene_id "LOC115214816"; ID ""; gene_name "LOC115214816"; transcript_id "G3940.14"; exon_number "14"; uniq_trans_id "G3940.14";
NC_042997.1	PBRI	exon	162228693	162228760	.	-	.	gene_id "LOC115214816"; ID ""; gene_name "LOC115214816"; transcript_id "G3940.14"; exon_number "13"; uniq_trans_id "G3940.14";
NC_042997.1	PBRI	exon	162230857	162230980	.	-	.	gene_id "LOC115214816"; ID ""; gene_name "LOC115214816"; transcript_id "G3940.14"; exon_number "12"; uniq_trans_id "G3940.14";
NC_042997.1	PBRI	exon	162232658	162232769	.	-	.	gene_id "LOC115214816"; ID ""; gene_name "LOC115214816"; transcript_id "G3940.14"; exon_number "11"; uniq_trans_id "G3940.14";
NC_042997.1	PBRI	exon	162233223	162233275	.	-	.	gene_id "LOC115214816"; ID ""; gene_name "LOC115214816"; transcript_id "G3940.14"; exon_number "10"; uniq_trans_id "G3940.14";
NC_042997.1	PBRI	exon	162234741	162234817	.	-	.	gene_id "LOC115214816"; ID ""; gene_name "LOC115214816"; transcript_id "G3940.14"; exon_number "9"; uniq_trans_id "G3940.14";
NC_042997.1	PBRI	exon	162236002	162236042	.	-	.	gene_id "LOC115214816"; ID ""; gene_name "LOC115214816"; transcript_id "G3940.14"; exon_number "8"; uniq_trans_id "G3940.14";
NC_042997.1	PBRI	exon	162236578	162236608	.	-	.	gene_id "LOC115214816"; ID ""; gene_name "LOC115214816"; transcript_id "G3940.14"; exon_number "7"; uniq_trans_id "G3940.14";
NC_042997.1	PBRI	exon	162237811	162237911	.	-	.	gene_id "LOC115214816"; ID ""; gene_name "LOC115214816"; transcript_id "G3940.14"; exon_number "6"; uniq_trans_id "G3940.14";
NC_042997.1	PBRI	exon	162242396	162242488	.	-	.	gene_id "LOC115214816"; ID ""; gene_name "LOC115214816"; transcript_id "G3940.14"; exon_number "5"; uniq_trans_id "G3940.14";
NC_042997.1	PBRI	exon	162244240	162244321	.	-	.	gene_id "LOC115214816"; ID ""; gene_name "LOC115214816"; transcript_id "G3940.14"; exon_number "4"; uniq_trans_id "G3940.14";
NC_042997.1	PBRI	exon	162247198	162247721	.	-	.	gene_id "LOC115214816"; ID ""; gene_name "LOC115214816"; transcript_id "G3940.14"; exon_number "3"; uniq_trans_id "G3940.14";
NC_042997.1	PBRI	exon	162252795	162252827	.	-	.	gene_id "LOC115214816"; ID ""; gene_name "LOC115214816"; transcript_id "G3940.14"; exon_number "2"; uniq_trans_id "G3940.14";
NC_042997.1	PBRI	exon	162260449	162260705	.	-	.	gene_id "LOC115214816"; ID ""; gene_name "LOC115214816"; transcript_id "G3940.14"; exon_number "1"; uniq_trans_id "G3940.14";
NC_042997.1	PBRI	transcript	162221026	162260960	.	-	.	gene_id "LOC115214816"; ID ""; gene_name "LOC115214816"; transcript_id "G3940.19"; uniq_trans_id "G3940.19";
NC_042997.1	PBRI	exon	162221026	162222324	.	-	.	gene_id "LOC115214816"; ID ""; gene_name "LOC115214816"; transcript_id "G3940.19"; exon_number "14"; uniq_trans_id "G3940.19";
NC_042997.1	PBRI	exon	162223690	162223759	.	-	.	gene_id "LOC115214816"; ID ""; gene_name "LOC115214816"; transcript_id "G3940.19"; exon_number "13"; uniq_trans_id "G3940.19";
NC_042997.1	PBRI	exon	162225385	162225549	.	-	.	gene_id "LOC115214816"; ID ""; gene_name "LOC115214816"; transcript_id "G3940.19"; exon_number "12"; uniq_trans_id "G3940.19";
NC_042997.1	PBRI	exon	162227868	162228023	.	-	.	gene_id "LOC115214816"; ID ""; gene_name "LOC115214816"; transcript_id "G3940.19"; exon_number "11"; uniq_trans_id "G3940.19";
NC_042997.1	PBRI	exon	162228693	162228760	.	-	.	gene_id "LOC115214816"; ID ""; gene_name "LOC115214816"; transcript_id "G3940.19"; exon_number "10"; uniq_trans_id "G3940.19";
NC_042997.1	PBRI	exon	162230857	162230980	.	-	.	gene_id "LOC115214816"; ID ""; gene_name "LOC115214816"; transcript_id "G3940.19"; exon_number "9"; uniq_trans_id "G3940.19";
NC_042997.1	PBRI	exon	162232658	162232769	.	-	.	gene_id "LOC115214816"; ID ""; gene_name "LOC115214816"; transcript_id "G3940.19"; exon_number "8"; uniq_trans_id "G3940.19";
NC_042997.1	PBRI	exon	162233223	162233275	.	-	.	gene_id "LOC115214816"; ID ""; gene_name "LOC115214816"; transcript_id "G3940.19"; exon_number "7"; uniq_trans_id "G3940.19";
NC_042997.1	PBRI	exon	162234741	162234817	.	-	.	gene_id "LOC115214816"; ID ""; gene_name "LOC115214816"; transcript_id "G3940.19"; exon_number "6"; uniq_trans_id "G3940.19";
NC_042997.1	PBRI	exon	162236002	162236042	.	-	.	gene_id "LOC115214816"; ID ""; gene_name "LOC115214816"; transcript_id "G3940.19"; exon_number "5"; uniq_trans_id "G3940.19";
NC_042997.1	PBRI	exon	162236578	162236608	.	-	.	gene_id "LOC115214816"; ID ""; gene_name "LOC115214816"; transcript_id "G3940.19"; exon_number "4"; uniq_trans_id "G3940.19";
NC_042997.1	PBRI	exon	162242396	162242488	.	-	.	gene_id "LOC115214816"; ID ""; gene_name "LOC115214816"; transcript_id "G3940.19"; exon_number "3"; uniq_trans_id "G3940.19";
NC_042997.1	PBRI	exon	162244240	162244321	.	-	.	gene_id "LOC115214816"; ID ""; gene_name "LOC115214816"; transcript_id "G3940.19"; exon_number "2"; uniq_trans_id "G3940.19";
NC_042997.1	PBRI	exon	162260878	162260960	.	-	.	gene_id "LOC115214816"; ID ""; gene_name "LOC115214816"; transcript_id "G3940.19"; exon_number "1"; uniq_trans_id "G3940.19";
NC_042997.1	PBRI	transcript	162221026	162260774	.	-	.	gene_id "LOC115214816"; ID ""; gene_name "LOC115214816"; transcript_id "G3940.20"; uniq_trans_id "G3940.20";
NC_042997.1	PBRI	exon	162221026	162222324	.	-	.	gene_id "LOC115214816"; ID ""; gene_name "LOC115214816"; transcript_id "G3940.20"; exon_number "15"; uniq_trans_id "G3940.20";
NC_042997.1	PBRI	exon	162223690	162223759	.	-	.	gene_id "LOC115214816"; ID ""; gene_name "LOC115214816"; transcript_id "G3940.20"; exon_number "14"; uniq_trans_id "G3940.20";
NC_042997.1	PBRI	exon	162225385	162225549	.	-	.	gene_id "LOC115214816"; ID ""; gene_name "LOC115214816"; transcript_id "G3940.20"; exon_number "13"; uniq_trans_id "G3940.20";
NC_042997.1	PBRI	exon	162227868	162228023	.	-	.	gene_id "LOC115214816"; ID ""; gene_name "LOC115214816"; transcript_id "G3940.20"; exon_number "12"; uniq_trans_id "G3940.20";
NC_042997.1	PBRI	exon	162228693	162228760	.	-	.	gene_id "LOC115214816"; ID ""; gene_name "LOC115214816"; transcript_id "G3940.20"; exon_number "11"; uniq_trans_id "G3940.20";
NC_042997.1	PBRI	exon	162230857	162230980	.	-	.	gene_id "LOC115214816"; ID ""; gene_name "LOC115214816"; transcript_id "G3940.20"; exon_number "10"; uniq_trans_id "G3940.20";
NC_042997.1	PBRI	exon	162232658	162232769	.	-	.	gene_id "LOC115214816"; ID ""; gene_name "LOC115214816"; transcript_id "G3940.20"; exon_number "9"; uniq_trans_id "G3940.20";
NC_042997.1	PBRI	exon	162233223	162233275	.	-	.	gene_id "LOC115214816"; ID ""; gene_name "LOC115214816"; transcript_id "G3940.20"; exon_number "8"; uniq_trans_id "G3940.20";
NC_042997.1	PBRI	exon	162234741	162234817	.	-	.	gene_id "LOC115214816"; ID ""; gene_name "LOC115214816"; transcript_id "G3940.20"; exon_number "7"; uniq_trans_id "G3940.20";
NC_042997.1	PBRI	exon	162236002	162236042	.	-	.	gene_id "LOC115214816"; ID ""; gene_name "LOC115214816"; transcript_id "G3940.20"; exon_number "6"; uniq_trans_id "G3940.20";
NC_042997.1	PBRI	exon	162242396	162242488	.	-	.	gene_id "LOC115214816"; ID ""; gene_name "LOC115214816"; transcript_id "G3940.20"; exon_number "5"; uniq_trans_id "G3940.20";
NC_042997.1	PBRI	exon	162244240	162244321	.	-	.	gene_id "LOC115214816"; ID ""; gene_name "LOC115214816"; transcript_id "G3940.20"; exon_number "4"; uniq_trans_id "G3940.20";
NC_042997.1	PBRI	exon	162247198	162247721	.	-	.	gene_id "LOC115214816"; ID ""; gene_name "LOC115214816"; transcript_id "G3940.20"; exon_number "3"; uniq_trans_id "G3940.20";
NC_042997.1	PBRI	exon	162252795	162252827	.	-	.	gene_id "LOC115214816"; ID ""; gene_name "LOC115214816"; transcript_id "G3940.20"; exon_number "2"; uniq_trans_id "G3940.20";
NC_042997.1	PBRI	exon	162260449	162260774	.	-	.	gene_id "LOC115214816"; ID ""; gene_name "LOC115214816"; transcript_id "G3940.20"; exon_number "1"; uniq_trans_id "G3940.20";
NC_042997.1	PBRI	transcript	162221026	162260764	.	-	.	gene_id "LOC115214816"; ID ""; gene_name "LOC115214816"; transcript_id "G3940.21"; uniq_trans_id "G3940.21";
NC_042997.1	PBRI	exon	162221026	162222324	.	-	.	gene_id "LOC115214816"; ID ""; gene_name "LOC115214816"; transcript_id "G3940.21"; exon_number "14"; uniq_trans_id "G3940.21";
NC_042997.1	PBRI	exon	162223690	162223759	.	-	.	gene_id "LOC115214816"; ID ""; gene_name "LOC115214816"; transcript_id "G3940.21"; exon_number "13"; uniq_trans_id "G3940.21";
NC_042997.1	PBRI	exon	162225385	162225549	.	-	.	gene_id "LOC115214816"; ID ""; gene_name "LOC115214816"; transcript_id "G3940.21"; exon_number "12"; uniq_trans_id "G3940.21";
NC_042997.1	PBRI	exon	162227868	162228023	.	-	.	gene_id "LOC115214816"; ID ""; gene_name "LOC115214816"; transcript_id "G3940.21"; exon_number "11"; uniq_trans_id "G3940.21";
NC_042997.1	PBRI	exon	162228693	162228760	.	-	.	gene_id "LOC115214816"; ID ""; gene_name "LOC115214816"; transcript_id "G3940.21"; exon_number "10"; uniq_trans_id "G3940.21";
NC_042997.1	PBRI	exon	162230857	162230980	.	-	.	gene_id "LOC115214816"; ID ""; gene_name "LOC115214816"; transcript_id "G3940.21"; exon_number "9"; uniq_trans_id "G3940.21";
NC_042997.1	PBRI	exon	162232658	162232769	.	-	.	gene_id "LOC115214816"; ID ""; gene_name "LOC115214816"; transcript_id "G3940.21"; exon_number "8"; uniq_trans_id "G3940.21";
NC_042997.1	PBRI	exon	162233223	162233275	.	-	.	gene_id "LOC115214816"; ID ""; gene_name "LOC115214816"; transcript_id "G3940.21"; exon_number "7"; uniq_trans_id "G3940.21";
NC_042997.1	PBRI	exon	162234741	162234817	.	-	.	gene_id "LOC115214816"; ID ""; gene_name "LOC115214816"; transcript_id "G3940.21"; exon_number "6"; uniq_trans_id "G3940.21";
NC_042997.1	PBRI	exon	162236002	162236042	.	-	.	gene_id "LOC115214816"; ID ""; gene_name "LOC115214816"; transcript_id "G3940.21"; exon_number "5"; uniq_trans_id "G3940.21";
NC_042997.1	PBRI	exon	162242396	162242488	.	-	.	gene_id "LOC115214816"; ID ""; gene_name "LOC115214816"; transcript_id "G3940.21"; exon_number "4"; uniq_trans_id "G3940.21";
NC_042997.1	PBRI	exon	162244240	162244321	.	-	.	gene_id "LOC115214816"; ID ""; gene_name "LOC115214816"; transcript_id "G3940.21"; exon_number "3"; uniq_trans_id "G3940.21";
NC_042997.1	PBRI	exon	162247198	162247721	.	-	.	gene_id "LOC115214816"; ID ""; gene_name "LOC115214816"; transcript_id "G3940.21"; exon_number "2"; uniq_trans_id "G3940.21";
NC_042997.1	PBRI	exon	162260449	162260764	.	-	.	gene_id "LOC115214816"; ID ""; gene_name "LOC115214816"; transcript_id "G3940.21"; exon_number "1"; uniq_trans_id "G3940.21";
NC_042997.1	PBRI	transcript	162221026	162260973	.	-	.	gene_id "LOC115214816"; ID ""; gene_name "LOC115214816"; transcript_id "G3940.23"; uniq_trans_id "G3940.23";
NC_042997.1	PBRI	exon	162221026	162222324	.	-	.	gene_id "LOC115214816"; ID ""; gene_name "LOC115214816"; transcript_id "G3940.23"; exon_number "15"; uniq_trans_id "G3940.23";
NC_042997.1	PBRI	exon	162223690	162223759	.	-	.	gene_id "LOC115214816"; ID ""; gene_name "LOC115214816"; transcript_id "G3940.23"; exon_number "14"; uniq_trans_id "G3940.23";
NC_042997.1	PBRI	exon	162225385	162225549	.	-	.	gene_id "LOC115214816"; ID ""; gene_name "LOC115214816"; transcript_id "G3940.23"; exon_number "13"; uniq_trans_id "G3940.23";
NC_042997.1	PBRI	exon	162227868	162228023	.	-	.	gene_id "LOC115214816"; ID ""; gene_name "LOC115214816"; transcript_id "G3940.23"; exon_number "12"; uniq_trans_id "G3940.23";
NC_042997.1	PBRI	exon	162228693	162228760	.	-	.	gene_id "LOC115214816"; ID ""; gene_name "LOC115214816"; transcript_id "G3940.23"; exon_number "11"; uniq_trans_id "G3940.23";
NC_042997.1	PBRI	exon	162230857	162230980	.	-	.	gene_id "LOC115214816"; ID ""; gene_name "LOC115214816"; transcript_id "G3940.23"; exon_number "10"; uniq_trans_id "G3940.23";
NC_042997.1	PBRI	exon	162232658	162232769	.	-	.	gene_id "LOC115214816"; ID ""; gene_name "LOC115214816"; transcript_id "G3940.23"; exon_number "9"; uniq_trans_id "G3940.23";
NC_042997.1	PBRI	exon	162233223	162234817	.	-	.	gene_id "LOC115214816"; ID ""; gene_name "LOC115214816"; transcript_id "G3940.23"; exon_number "8"; uniq_trans_id "G3940.23";
NC_042997.1	PBRI	exon	162236002	162236042	.	-	.	gene_id "LOC115214816"; ID ""; gene_name "LOC115214816"; transcript_id "G3940.23"; exon_number "7"; uniq_trans_id "G3940.23";
NC_042997.1	PBRI	exon	162236578	162236608	.	-	.	gene_id "LOC115214816"; ID ""; gene_name "LOC115214816"; transcript_id "G3940.23"; exon_number "6"; uniq_trans_id "G3940.23";
NC_042997.1	PBRI	exon	162237811	162237911	.	-	.	gene_id "LOC115214816"; ID ""; gene_name "LOC115214816"; transcript_id "G3940.23"; exon_number "5"; uniq_trans_id "G3940.23";
NC_042997.1	PBRI	exon	162242396	162242488	.	-	.	gene_id "LOC115214816"; ID ""; gene_name "LOC115214816"; transcript_id "G3940.23"; exon_number "4"; uniq_trans_id "G3940.23";
NC_042997.1	PBRI	exon	162244240	162244321	.	-	.	gene_id "LOC115214816"; ID ""; gene_name "LOC115214816"; transcript_id "G3940.23"; exon_number "3"; uniq_trans_id "G3940.23";
NC_042997.1	PBRI	exon	162247198	162247721	.	-	.	gene_id "LOC115214816"; ID ""; gene_name "LOC115214816"; transcript_id "G3940.23"; exon_number "2"; uniq_trans_id "G3940.23";
NC_042997.1	PBRI	exon	162260878	162260973	.	-	.	gene_id "LOC115214816"; ID ""; gene_name "LOC115214816"; transcript_id "G3940.23"; exon_number "1"; uniq_trans_id "G3940.23";
NC_042997.1	PBRI	transcript	162221026	162260960	.	-	.	gene_id "LOC115214816"; ID ""; gene_name "LOC115214816"; transcript_id "G3940.24"; uniq_trans_id "G3940.24";
NC_042997.1	PBRI	exon	162221026	162222324	.	-	.	gene_id "LOC115214816"; ID ""; gene_name "LOC115214816"; transcript_id "G3940.24"; exon_number "7"; uniq_trans_id "G3940.24";
NC_042997.1	PBRI	exon	162223690	162223759	.	-	.	gene_id "LOC115214816"; ID ""; gene_name "LOC115214816"; transcript_id "G3940.24"; exon_number "6"; uniq_trans_id "G3940.24";
NC_042997.1	PBRI	exon	162225385	162225549	.	-	.	gene_id "LOC115214816"; ID ""; gene_name "LOC115214816"; transcript_id "G3940.24"; exon_number "5"; uniq_trans_id "G3940.24";
NC_042997.1	PBRI	exon	162227868	162228023	.	-	.	gene_id "LOC115214816"; ID ""; gene_name "LOC115214816"; transcript_id "G3940.24"; exon_number "4"; uniq_trans_id "G3940.24";
NC_042997.1	PBRI	exon	162228693	162228760	.	-	.	gene_id "LOC115214816"; ID ""; gene_name "LOC115214816"; transcript_id "G3940.24"; exon_number "3"; uniq_trans_id "G3940.24";
NC_042997.1	PBRI	exon	162247198	162247721	.	-	.	gene_id "LOC115214816"; ID ""; gene_name "LOC115214816"; transcript_id "G3940.24"; exon_number "2"; uniq_trans_id "G3940.24";
NC_042997.1	PBRI	exon	162260878	162260960	.	-	.	gene_id "LOC115214816"; ID ""; gene_name "LOC115214816"; transcript_id "G3940.24"; exon_number "1"; uniq_trans_id "G3940.24";
NC_042997.1	PBRI	transcript	162221026	162260953	.	-	.	gene_id "LOC115214816"; ID ""; gene_name "LOC115214816"; transcript_id "G3940.25"; uniq_trans_id "G3940.25";
NC_042997.1	PBRI	exon	162221026	162222324	.	-	.	gene_id "LOC115214816"; ID ""; gene_name "LOC115214816"; transcript_id "G3940.25"; exon_number "16"; uniq_trans_id "G3940.25";
NC_042997.1	PBRI	exon	162223690	162223759	.	-	.	gene_id "LOC115214816"; ID ""; gene_name "LOC115214816"; transcript_id "G3940.25"; exon_number "15"; uniq_trans_id "G3940.25";
NC_042997.1	PBRI	exon	162225385	162225549	.	-	.	gene_id "LOC115214816"; ID ""; gene_name "LOC115214816"; transcript_id "G3940.25"; exon_number "14"; uniq_trans_id "G3940.25";
NC_042997.1	PBRI	exon	162227868	162228023	.	-	.	gene_id "LOC115214816"; ID ""; gene_name "LOC115214816"; transcript_id "G3940.25"; exon_number "13"; uniq_trans_id "G3940.25";
NC_042997.1	PBRI	exon	162228693	162228780	.	-	.	gene_id "LOC115214816"; ID ""; gene_name "LOC115214816"; transcript_id "G3940.25"; exon_number "12"; uniq_trans_id "G3940.25";
NC_042997.1	PBRI	exon	162230857	162230980	.	-	.	gene_id "LOC115214816"; ID ""; gene_name "LOC115214816"; transcript_id "G3940.25"; exon_number "11"; uniq_trans_id "G3940.25";
NC_042997.1	PBRI	exon	162232658	162232769	.	-	.	gene_id "LOC115214816"; ID ""; gene_name "LOC115214816"; transcript_id "G3940.25"; exon_number "10"; uniq_trans_id "G3940.25";
NC_042997.1	PBRI	exon	162233223	162233275	.	-	.	gene_id "LOC115214816"; ID ""; gene_name "LOC115214816"; transcript_id "G3940.25"; exon_number "9"; uniq_trans_id "G3940.25";
NC_042997.1	PBRI	exon	162234741	162234817	.	-	.	gene_id "LOC115214816"; ID ""; gene_name "LOC115214816"; transcript_id "G3940.25"; exon_number "8"; uniq_trans_id "G3940.25";
NC_042997.1	PBRI	exon	162236002	162236042	.	-	.	gene_id "LOC115214816"; ID ""; gene_name "LOC115214816"; transcript_id "G3940.25"; exon_number "7"; uniq_trans_id "G3940.25";
NC_042997.1	PBRI	exon	162236578	162236608	.	-	.	gene_id "LOC115214816"; ID ""; gene_name "LOC115214816"; transcript_id "G3940.25"; exon_number "6"; uniq_trans_id "G3940.25";
NC_042997.1	PBRI	exon	162237811	162237911	.	-	.	gene_id "LOC115214816"; ID ""; gene_name "LOC115214816"; transcript_id "G3940.25"; exon_number "5"; uniq_trans_id "G3940.25";
NC_042997.1	PBRI	exon	162242396	162242488	.	-	.	gene_id "LOC115214816"; ID ""; gene_name "LOC115214816"; transcript_id "G3940.25"; exon_number "4"; uniq_trans_id "G3940.25";
NC_042997.1	PBRI	exon	162244240	162244321	.	-	.	gene_id "LOC115214816"; ID ""; gene_name "LOC115214816"; transcript_id "G3940.25"; exon_number "3"; uniq_trans_id "G3940.25";
NC_042997.1	PBRI	exon	162247198	162247721	.	-	.	gene_id "LOC115214816"; ID ""; gene_name "LOC115214816"; transcript_id "G3940.25"; exon_number "2"; uniq_trans_id "G3940.25";
NC_042997.1	PBRI	exon	162260878	162260953	.	-	.	gene_id "LOC115214816"; ID ""; gene_name "LOC115214816"; transcript_id "G3940.25"; exon_number "1"; uniq_trans_id "G3940.25";
NC_042997.1	PBRI	transcript	162221026	162261170	.	-	.	gene_id "LOC115214816"; ID ""; gene_name "LOC115214816"; transcript_id "G3940.26"; uniq_trans_id "G3940.26";
NC_042997.1	PBRI	exon	162221026	162222324	.	-	.	gene_id "LOC115214816"; ID ""; gene_name "LOC115214816"; transcript_id "G3940.26"; exon_number "13"; uniq_trans_id "G3940.26";
NC_042997.1	PBRI	exon	162223690	162223759	.	-	.	gene_id "LOC115214816"; ID ""; gene_name "LOC115214816"; transcript_id "G3940.26"; exon_number "12"; uniq_trans_id "G3940.26";
NC_042997.1	PBRI	exon	162225385	162225549	.	-	.	gene_id "LOC115214816"; ID ""; gene_name "LOC115214816"; transcript_id "G3940.26"; exon_number "11"; uniq_trans_id "G3940.26";
NC_042997.1	PBRI	exon	162227868	162228023	.	-	.	gene_id "LOC115214816"; ID ""; gene_name "LOC115214816"; transcript_id "G3940.26"; exon_number "10"; uniq_trans_id "G3940.26";
NC_042997.1	PBRI	exon	162228693	162230980	.	-	.	gene_id "LOC115214816"; ID ""; gene_name "LOC115214816"; transcript_id "G3940.26"; exon_number "9"; uniq_trans_id "G3940.26";
NC_042997.1	PBRI	exon	162232658	162232769	.	-	.	gene_id "LOC115214816"; ID ""; gene_name "LOC115214816"; transcript_id "G3940.26"; exon_number "8"; uniq_trans_id "G3940.26";
NC_042997.1	PBRI	exon	162233223	162233275	.	-	.	gene_id "LOC115214816"; ID ""; gene_name "LOC115214816"; transcript_id "G3940.26"; exon_number "7"; uniq_trans_id "G3940.26";
NC_042997.1	PBRI	exon	162234741	162234817	.	-	.	gene_id "LOC115214816"; ID ""; gene_name "LOC115214816"; transcript_id "G3940.26"; exon_number "6"; uniq_trans_id "G3940.26";
NC_042997.1	PBRI	exon	162236002	162236042	.	-	.	gene_id "LOC115214816"; ID ""; gene_name "LOC115214816"; transcript_id "G3940.26"; exon_number "5"; uniq_trans_id "G3940.26";
NC_042997.1	PBRI	exon	162242396	162242488	.	-	.	gene_id "LOC115214816"; ID ""; gene_name "LOC115214816"; transcript_id "G3940.26"; exon_number "4"; uniq_trans_id "G3940.26";
NC_042997.1	PBRI	exon	162244240	162244321	.	-	.	gene_id "LOC115214816"; ID ""; gene_name "LOC115214816"; transcript_id "G3940.26"; exon_number "3"; uniq_trans_id "G3940.26";
NC_042997.1	PBRI	exon	162247198	162247721	.	-	.	gene_id "LOC115214816"; ID ""; gene_name "LOC115214816"; transcript_id "G3940.26"; exon_number "2"; uniq_trans_id "G3940.26";
NC_042997.1	PBRI	exon	162260878	162261170	.	-	.	gene_id "LOC115214816"; ID ""; gene_name "LOC115214816"; transcript_id "G3940.26"; exon_number "1"; uniq_trans_id "G3940.26";
NC_042997.1	PBRI	transcript	162221026	162260960	.	-	.	gene_id "LOC115214816"; ID ""; gene_name "LOC115214816"; transcript_id "G3940.28"; uniq_trans_id "G3940.28";
NC_042997.1	PBRI	exon	162221026	162222342	.	-	.	gene_id "LOC115214816"; ID ""; gene_name "LOC115214816"; transcript_id "G3940.28"; exon_number "16"; uniq_trans_id "G3940.28";
NC_042997.1	PBRI	exon	162223690	162223759	.	-	.	gene_id "LOC115214816"; ID ""; gene_name "LOC115214816"; transcript_id "G3940.28"; exon_number "15"; uniq_trans_id "G3940.28";
NC_042997.1	PBRI	exon	162225385	162225549	.	-	.	gene_id "LOC115214816"; ID ""; gene_name "LOC115214816"; transcript_id "G3940.28"; exon_number "14"; uniq_trans_id "G3940.28";
NC_042997.1	PBRI	exon	162227868	162228023	.	-	.	gene_id "LOC115214816"; ID ""; gene_name "LOC115214816"; transcript_id "G3940.28"; exon_number "13"; uniq_trans_id "G3940.28";
NC_042997.1	PBRI	exon	162228693	162228760	.	-	.	gene_id "LOC115214816"; ID ""; gene_name "LOC115214816"; transcript_id "G3940.28"; exon_number "12"; uniq_trans_id "G3940.28";
NC_042997.1	PBRI	exon	162230857	162230980	.	-	.	gene_id "LOC115214816"; ID ""; gene_name "LOC115214816"; transcript_id "G3940.28"; exon_number "11"; uniq_trans_id "G3940.28";
NC_042997.1	PBRI	exon	162232658	162232769	.	-	.	gene_id "LOC115214816"; ID ""; gene_name "LOC115214816"; transcript_id "G3940.28"; exon_number "10"; uniq_trans_id "G3940.28";
NC_042997.1	PBRI	exon	162233223	162233275	.	-	.	gene_id "LOC115214816"; ID ""; gene_name "LOC115214816"; transcript_id "G3940.28"; exon_number "9"; uniq_trans_id "G3940.28";
NC_042997.1	PBRI	exon	162234741	162234817	.	-	.	gene_id "LOC115214816"; ID ""; gene_name "LOC115214816"; transcript_id "G3940.28"; exon_number "8"; uniq_trans_id "G3940.28";
NC_042997.1	PBRI	exon	162236002	162236042	.	-	.	gene_id "LOC115214816"; ID ""; gene_name "LOC115214816"; transcript_id "G3940.28"; exon_number "7"; uniq_trans_id "G3940.28";
NC_042997.1	PBRI	exon	162236578	162236608	.	-	.	gene_id "LOC115214816"; ID ""; gene_name "LOC115214816"; transcript_id "G3940.28"; exon_number "6"; uniq_trans_id "G3940.28";
NC_042997.1	PBRI	exon	162237811	162237911	.	-	.	gene_id "LOC115214816"; ID ""; gene_name "LOC115214816"; transcript_id "G3940.28"; exon_number "5"; uniq_trans_id "G3940.28";
NC_042997.1	PBRI	exon	162242396	162242488	.	-	.	gene_id "LOC115214816"; ID ""; gene_name "LOC115214816"; transcript_id "G3940.28"; exon_number "4"; uniq_trans_id "G3940.28";
NC_042997.1	PBRI	exon	162244240	162244321	.	-	.	gene_id "LOC115214816"; ID ""; gene_name "LOC115214816"; transcript_id "G3940.28"; exon_number "3"; uniq_trans_id "G3940.28";
NC_042997.1	PBRI	exon	162247198	162247721	.	-	.	gene_id "LOC115214816"; ID ""; gene_name "LOC115214816"; transcript_id "G3940.28"; exon_number "2"; uniq_trans_id "G3940.28";
NC_042997.1	PBRI	exon	162260878	162260960	.	-	.	gene_id "LOC115214816"; ID ""; gene_name "LOC115214816"; transcript_id "G3940.28"; exon_number "1"; uniq_trans_id "G3940.28";
NC_042997.1	PBRI	transcript	162221026	162260973	.	-	.	gene_id "LOC115214816"; ID ""; gene_name "LOC115214816"; transcript_id "G3940.29"; uniq_trans_id "G3940.29";
NC_042997.1	PBRI	exon	162221026	162222342	.	-	.	gene_id "LOC115214816"; ID ""; gene_name "LOC115214816"; transcript_id "G3940.29"; exon_number "14"; uniq_trans_id "G3940.29";
NC_042997.1	PBRI	exon	162223690	162223759	.	-	.	gene_id "LOC115214816"; ID ""; gene_name "LOC115214816"; transcript_id "G3940.29"; exon_number "13"; uniq_trans_id "G3940.29";
NC_042997.1	PBRI	exon	162225385	162225549	.	-	.	gene_id "LOC115214816"; ID ""; gene_name "LOC115214816"; transcript_id "G3940.29"; exon_number "12"; uniq_trans_id "G3940.29";
NC_042997.1	PBRI	exon	162227868	162228023	.	-	.	gene_id "LOC115214816"; ID ""; gene_name "LOC115214816"; transcript_id "G3940.29"; exon_number "11"; uniq_trans_id "G3940.29";
NC_042997.1	PBRI	exon	162228693	162228760	.	-	.	gene_id "LOC115214816"; ID ""; gene_name "LOC115214816"; transcript_id "G3940.29"; exon_number "10"; uniq_trans_id "G3940.29";
NC_042997.1	PBRI	exon	162230857	162230980	.	-	.	gene_id "LOC115214816"; ID ""; gene_name "LOC115214816"; transcript_id "G3940.29"; exon_number "9"; uniq_trans_id "G3940.29";
NC_042997.1	PBRI	exon	162232658	162232769	.	-	.	gene_id "LOC115214816"; ID ""; gene_name "LOC115214816"; transcript_id "G3940.29"; exon_number "8"; uniq_trans_id "G3940.29";
NC_042997.1	PBRI	exon	162233223	162233275	.	-	.	gene_id "LOC115214816"; ID ""; gene_name "LOC115214816"; transcript_id "G3940.29"; exon_number "7"; uniq_trans_id "G3940.29";
NC_042997.1	PBRI	exon	162234741	162234817	.	-	.	gene_id "LOC115214816"; ID ""; gene_name "LOC115214816"; transcript_id "G3940.29"; exon_number "6"; uniq_trans_id "G3940.29";
NC_042997.1	PBRI	exon	162236002	162236042	.	-	.	gene_id "LOC115214816"; ID ""; gene_name "LOC115214816"; transcript_id "G3940.29"; exon_number "5"; uniq_trans_id "G3940.29";
NC_042997.1	PBRI	exon	162242396	162242488	.	-	.	gene_id "LOC115214816"; ID ""; gene_name "LOC115214816"; transcript_id "G3940.29"; exon_number "4"; uniq_trans_id "G3940.29";
NC_042997.1	PBRI	exon	162244240	162244321	.	-	.	gene_id "LOC115214816"; ID ""; gene_name "LOC115214816"; transcript_id "G3940.29"; exon_number "3"; uniq_trans_id "G3940.29";
NC_042997.1	PBRI	exon	162247198	162247721	.	-	.	gene_id "LOC115214816"; ID ""; gene_name "LOC115214816"; transcript_id "G3940.29"; exon_number "2"; uniq_trans_id "G3940.29";
NC_042997.1	PBRI	exon	162260878	162260973	.	-	.	gene_id "LOC115214816"; ID ""; gene_name "LOC115214816"; transcript_id "G3940.29"; exon_number "1"; uniq_trans_id "G3940.29";
NC_042997.1	PBRI	transcript	162221026	162229270	.	-	.	gene_id "LOC115214816"; ID ""; gene_name "LOC115214816"; transcript_id "G3940.30"; uniq_trans_id "G3940.30";
NC_042997.1	PBRI	exon	162221026	162222342	.	-	.	gene_id "LOC115214816"; ID ""; gene_name "LOC115214816"; transcript_id "G3940.30"; exon_number "5"; uniq_trans_id "G3940.30";
NC_042997.1	PBRI	exon	162223690	162223759	.	-	.	gene_id "LOC115214816"; ID ""; gene_name "LOC115214816"; transcript_id "G3940.30"; exon_number "4"; uniq_trans_id "G3940.30";
NC_042997.1	PBRI	exon	162225385	162225549	.	-	.	gene_id "LOC115214816"; ID ""; gene_name "LOC115214816"; transcript_id "G3940.30"; exon_number "3"; uniq_trans_id "G3940.30";
NC_042997.1	PBRI	exon	162227868	162228023	.	-	.	gene_id "LOC115214816"; ID ""; gene_name "LOC115214816"; transcript_id "G3940.30"; exon_number "2"; uniq_trans_id "G3940.30";
NC_042997.1	PBRI	exon	162228693	162229270	.	-	.	gene_id "LOC115214816"; ID ""; gene_name "LOC115214816"; transcript_id "G3940.30"; exon_number "1"; uniq_trans_id "G3940.30";
NC_042997.1	PBRI	transcript	162221052	162260730	.	-	.	gene_id "LOC115214816"; ID ""; gene_name "LOC115214816"; transcript_id "G3940.32"; uniq_trans_id "G3940.32";
NC_042997.1	PBRI	exon	162221052	162222324	.	-	.	gene_id "LOC115214816"; ID ""; gene_name "LOC115214816"; transcript_id "G3940.32"; exon_number "15"; uniq_trans_id "G3940.32";
NC_042997.1	PBRI	exon	162223690	162223759	.	-	.	gene_id "LOC115214816"; ID ""; gene_name "LOC115214816"; transcript_id "G3940.32"; exon_number "14"; uniq_trans_id "G3940.32";
NC_042997.1	PBRI	exon	162225385	162225549	.	-	.	gene_id "LOC115214816"; ID ""; gene_name "LOC115214816"; transcript_id "G3940.32"; exon_number "13"; uniq_trans_id "G3940.32";
NC_042997.1	PBRI	exon	162227868	162228023	.	-	.	gene_id "LOC115214816"; ID ""; gene_name "LOC115214816"; transcript_id "G3940.32"; exon_number "12"; uniq_trans_id "G3940.32";
NC_042997.1	PBRI	exon	162228693	162228760	.	-	.	gene_id "LOC115214816"; ID ""; gene_name "LOC115214816"; transcript_id "G3940.32"; exon_number "11"; uniq_trans_id "G3940.32";
NC_042997.1	PBRI	exon	162230857	162230980	.	-	.	gene_id "LOC115214816"; ID ""; gene_name "LOC115214816"; transcript_id "G3940.32"; exon_number "10"; uniq_trans_id "G3940.32";
NC_042997.1	PBRI	exon	162232658	162232769	.	-	.	gene_id "LOC115214816"; ID ""; gene_name "LOC115214816"; transcript_id "G3940.32"; exon_number "9"; uniq_trans_id "G3940.32";
NC_042997.1	PBRI	exon	162233223	162234817	.	-	.	gene_id "LOC115214816"; ID ""; gene_name "LOC115214816"; transcript_id "G3940.32"; exon_number "8"; uniq_trans_id "G3940.32";
NC_042997.1	PBRI	exon	162236002	162236042	.	-	.	gene_id "LOC115214816"; ID ""; gene_name "LOC115214816"; transcript_id "G3940.32"; exon_number "7"; uniq_trans_id "G3940.32";
NC_042997.1	PBRI	exon	162236578	162236608	.	-	.	gene_id "LOC115214816"; ID ""; gene_name "LOC115214816"; transcript_id "G3940.32"; exon_number "6"; uniq_trans_id "G3940.32";
NC_042997.1	PBRI	exon	162237811	162237911	.	-	.	gene_id "LOC115214816"; ID ""; gene_name "LOC115214816"; transcript_id "G3940.32"; exon_number "5"; uniq_trans_id "G3940.32";
NC_042997.1	PBRI	exon	162242396	162242488	.	-	.	gene_id "LOC115214816"; ID ""; gene_name "LOC115214816"; transcript_id "G3940.32"; exon_number "4"; uniq_trans_id "G3940.32";
NC_042997.1	PBRI	exon	162244240	162244321	.	-	.	gene_id "LOC115214816"; ID ""; gene_name "LOC115214816"; transcript_id "G3940.32"; exon_number "3"; uniq_trans_id "G3940.32";
NC_042997.1	PBRI	exon	162247198	162247721	.	-	.	gene_id "LOC115214816"; ID ""; gene_name "LOC115214816"; transcript_id "G3940.32"; exon_number "2"; uniq_trans_id "G3940.32";
NC_042997.1	PBRI	exon	162260449	162260730	.	-	.	gene_id "LOC115214816"; ID ""; gene_name "LOC115214816"; transcript_id "G3940.32"; exon_number "1"; uniq_trans_id "G3940.32";
NC_042997.1	PBRI	transcript	162220237	162230359	.	-	.	gene_id "LOC115214816"; ID ""; gene_name "LOC115214816"; transcript_id "G3940.6"; uniq_trans_id "G3940.6";
NC_042997.1	PBRI	exon	162220237	162222324	.	-	.	gene_id "LOC115214816"; ID ""; gene_name "LOC115214816"; transcript_id "G3940.6"; exon_number "4"; uniq_trans_id "G3940.6";
NC_042997.1	PBRI	exon	162223690	162223759	.	-	.	gene_id "LOC115214816"; ID ""; gene_name "LOC115214816"; transcript_id "G3940.6"; exon_number "3"; uniq_trans_id "G3940.6";
NC_042997.1	PBRI	exon	162225385	162225549	.	-	.	gene_id "LOC115214816"; ID ""; gene_name "LOC115214816"; transcript_id "G3940.6"; exon_number "2"; uniq_trans_id "G3940.6";
NC_042997.1	PBRI	exon	162227868	162230359	.	-	.	gene_id "LOC115214816"; ID ""; gene_name "LOC115214816"; transcript_id "G3940.6"; exon_number "1"; uniq_trans_id "G3940.6";
NC_042997.1	Gnomon	transcript	162219951	162261155	.	-	.	gene_id "LOC115214816"; ID "XM_029783848.2"; gene_name "LOC115214816"; transcript_id "XM_029783848.2";
NC_042997.1	Gnomon	CDS	162221800	162222324	.	-	0	gene_id "LOC115214816"; db_xref "GeneID:115214816"; gbkey "CDS"; gene "LOC115214816"; ID ""; gene_name "LOC115214816"; transcript_id "XM_029783848.2"; product "metal-response element-binding transcription factor 2 isoform X1"; protein_id "XP_029639708.1"; exon_number "16";
NC_042997.1	Gnomon	CDS	162223690	162223759	.	-	1	gene_id "LOC115214816"; db_xref "GeneID:115214816"; gbkey "CDS"; gene "LOC115214816"; ID ""; gene_name "LOC115214816"; transcript_id "XM_029783848.2"; product "metal-response element-binding transcription factor 2 isoform X1"; protein_id "XP_029639708.1"; exon_number "15";
NC_042997.1	Gnomon	CDS	162225385	162225549	.	-	1	gene_id "LOC115214816"; db_xref "GeneID:115214816"; gbkey "CDS"; gene "LOC115214816"; ID ""; gene_name "LOC115214816"; transcript_id "XM_029783848.2"; product "metal-response element-binding transcription factor 2 isoform X1"; protein_id "XP_029639708.1"; exon_number "14";
NC_042997.1	Gnomon	CDS	162227868	162228023	.	-	1	gene_id "LOC115214816"; db_xref "GeneID:115214816"; gbkey "CDS"; gene "LOC115214816"; ID ""; gene_name "LOC115214816"; transcript_id "XM_029783848.2"; product "metal-response element-binding transcription factor 2 isoform X1"; protein_id "XP_029639708.1"; exon_number "13";
NC_042997.1	Gnomon	CDS	162228693	162228760	.	-	0	gene_id "LOC115214816"; db_xref "GeneID:115214816"; gbkey "CDS"; gene "LOC115214816"; ID ""; gene_name "LOC115214816"; transcript_id "XM_029783848.2"; product "metal-response element-binding transcription factor 2 isoform X1"; protein_id "XP_029639708.1"; exon_number "12";
NC_042997.1	Gnomon	CDS	162230857	162230980	.	-	1	gene_id "LOC115214816"; db_xref "GeneID:115214816"; gbkey "CDS"; gene "LOC115214816"; ID ""; gene_name "LOC115214816"; transcript_id "XM_029783848.2"; product "metal-response element-binding transcription factor 2 isoform X1"; protein_id "XP_029639708.1"; exon_number "11";
NC_042997.1	Gnomon	CDS	162232658	162232769	.	-	2	gene_id "LOC115214816"; db_xref "GeneID:115214816"; gbkey "CDS"; gene "LOC115214816"; ID ""; gene_name "LOC115214816"; transcript_id "XM_029783848.2"; product "metal-response element-binding transcription factor 2 isoform X1"; protein_id "XP_029639708.1"; exon_number "10";
NC_042997.1	Gnomon	CDS	162233223	162233275	.	-	1	gene_id "LOC115214816"; db_xref "GeneID:115214816"; gbkey "CDS"; gene "LOC115214816"; ID ""; gene_name "LOC115214816"; transcript_id "XM_029783848.2"; product "metal-response element-binding transcription factor 2 isoform X1"; protein_id "XP_029639708.1"; exon_number "9";
NC_042997.1	Gnomon	CDS	162234741	162234817	.	-	0	gene_id "LOC115214816"; db_xref "GeneID:115214816"; gbkey "CDS"; gene "LOC115214816"; ID ""; gene_name "LOC115214816"; transcript_id "XM_029783848.2"; product "metal-response element-binding transcription factor 2 isoform X1"; protein_id "XP_029639708.1"; exon_number "8";
NC_042997.1	Gnomon	CDS	162236002	162236042	.	-	2	gene_id "LOC115214816"; db_xref "GeneID:115214816"; gbkey "CDS"; gene "LOC115214816"; ID ""; gene_name "LOC115214816"; transcript_id "XM_029783848.2"; product "metal-response element-binding transcription factor 2 isoform X1"; protein_id "XP_029639708.1"; exon_number "7";
NC_042997.1	Gnomon	CDS	162236578	162236608	.	-	0	gene_id "LOC115214816"; db_xref "GeneID:115214816"; gbkey "CDS"; gene "LOC115214816"; ID ""; gene_name "LOC115214816"; transcript_id "XM_029783848.2"; product "metal-response element-binding transcription factor 2 isoform X1"; protein_id "XP_029639708.1"; exon_number "6";
NC_042997.1	Gnomon	CDS	162237811	162237911	.	-	2	gene_id "LOC115214816"; db_xref "GeneID:115214816"; gbkey "CDS"; gene "LOC115214816"; ID ""; gene_name "LOC115214816"; transcript_id "XM_029783848.2"; product "metal-response element-binding transcription factor 2 isoform X1"; protein_id "XP_029639708.1"; exon_number "5";
NC_042997.1	Gnomon	CDS	162242396	162242488	.	-	2	gene_id "LOC115214816"; db_xref "GeneID:115214816"; gbkey "CDS"; gene "LOC115214816"; ID ""; gene_name "LOC115214816"; transcript_id "XM_029783848.2"; product "metal-response element-binding transcription factor 2 isoform X1"; protein_id "XP_029639708.1"; exon_number "4";
NC_042997.1	Gnomon	CDS	162244240	162244321	.	-	0	gene_id "LOC115214816"; db_xref "GeneID:115214816"; gbkey "CDS"; gene "LOC115214816"; ID ""; gene_name "LOC115214816"; transcript_id "XM_029783848.2"; product "metal-response element-binding transcription factor 2 isoform X1"; protein_id "XP_029639708.1"; exon_number "3";
NC_042997.1	Gnomon	CDS	162247198	162247692	.	-	0	gene_id "LOC115214816"; db_xref "GeneID:115214816"; gbkey "CDS"; gene "LOC115214816"; ID ""; gene_name "LOC115214816"; transcript_id "XM_029783848.2"; product "metal-response element-binding transcription factor 2 isoform X1"; protein_id "XP_029639708.1"; exon_number "2";
NC_042997.1	Gnomon	exon	162219951	162222324	.	-	.	gene_id "LOC115214816"; db_xref "GeneID:115214816"; gbkey "mRNA"; gene "LOC115214816"; ID ""; gene_name "LOC115214816"; transcript_id "XM_029783848.2"; product "metal-response element-binding transcription factor 2, transcript variant X1"; exon_number "16"; model_evidence "Supporting evidence includes similarity to: 15 Proteins, and 100% coverage of the annotated genomic feature by RNAseq alignments, including 42 samples with support for all annotated introns";
NC_042997.1	Gnomon	exon	162223690	162223759	.	-	.	gene_id "LOC115214816"; db_xref "GeneID:115214816"; gbkey "mRNA"; gene "LOC115214816"; ID ""; gene_name "LOC115214816"; transcript_id "XM_029783848.2"; product "metal-response element-binding transcription factor 2, transcript variant X1"; exon_number "15"; model_evidence "Supporting evidence includes similarity to: 15 Proteins, and 100% coverage of the annotated genomic feature by RNAseq alignments, including 42 samples with support for all annotated introns";
NC_042997.1	Gnomon	exon	162225385	162225549	.	-	.	gene_id "LOC115214816"; db_xref "GeneID:115214816"; gbkey "mRNA"; gene "LOC115214816"; ID ""; gene_name "LOC115214816"; transcript_id "XM_029783848.2"; product "metal-response element-binding transcription factor 2, transcript variant X1"; exon_number "14"; model_evidence "Supporting evidence includes similarity to: 15 Proteins, and 100% coverage of the annotated genomic feature by RNAseq alignments, including 42 samples with support for all annotated introns";
NC_042997.1	Gnomon	exon	162227868	162228023	.	-	.	gene_id "LOC115214816"; db_xref "GeneID:115214816"; gbkey "mRNA"; gene "LOC115214816"; ID ""; gene_name "LOC115214816"; transcript_id "XM_029783848.2"; product "metal-response element-binding transcription factor 2, transcript variant X1"; exon_number "13"; model_evidence "Supporting evidence includes similarity to: 15 Proteins, and 100% coverage of the annotated genomic feature by RNAseq alignments, including 42 samples with support for all annotated introns";
NC_042997.1	Gnomon	exon	162228693	162228760	.	-	.	gene_id "LOC115214816"; db_xref "GeneID:115214816"; gbkey "mRNA"; gene "LOC115214816"; ID ""; gene_name "LOC115214816"; transcript_id "XM_029783848.2"; product "metal-response element-binding transcription factor 2, transcript variant X1"; exon_number "12"; model_evidence "Supporting evidence includes similarity to: 15 Proteins, and 100% coverage of the annotated genomic feature by RNAseq alignments, including 42 samples with support for all annotated introns";
NC_042997.1	Gnomon	exon	162230857	162230980	.	-	.	gene_id "LOC115214816"; db_xref "GeneID:115214816"; gbkey "mRNA"; gene "LOC115214816"; ID ""; gene_name "LOC115214816"; transcript_id "XM_029783848.2"; product "metal-response element-binding transcription factor 2, transcript variant X1"; exon_number "11"; model_evidence "Supporting evidence includes similarity to: 15 Proteins, and 100% coverage of the annotated genomic feature by RNAseq alignments, including 42 samples with support for all annotated introns";
NC_042997.1	Gnomon	exon	162232658	162232769	.	-	.	gene_id "LOC115214816"; db_xref "GeneID:115214816"; gbkey "mRNA"; gene "LOC115214816"; ID ""; gene_name "LOC115214816"; transcript_id "XM_029783848.2"; product "metal-response element-binding transcription factor 2, transcript variant X1"; exon_number "10"; model_evidence "Supporting evidence includes similarity to: 15 Proteins, and 100% coverage of the annotated genomic feature by RNAseq alignments, including 42 samples with support for all annotated introns";
NC_042997.1	Gnomon	exon	162233223	162233275	.	-	.	gene_id "LOC115214816"; db_xref "GeneID:115214816"; gbkey "mRNA"; gene "LOC115214816"; ID ""; gene_name "LOC115214816"; transcript_id "XM_029783848.2"; product "metal-response element-binding transcription factor 2, transcript variant X1"; exon_number "9"; model_evidence "Supporting evidence includes similarity to: 15 Proteins, and 100% coverage of the annotated genomic feature by RNAseq alignments, including 42 samples with support for all annotated introns";
NC_042997.1	Gnomon	exon	162234741	162234817	.	-	.	gene_id "LOC115214816"; db_xref "GeneID:115214816"; gbkey "mRNA"; gene "LOC115214816"; ID ""; gene_name "LOC115214816"; transcript_id "XM_029783848.2"; product "metal-response element-binding transcription factor 2, transcript variant X1"; exon_number "8"; model_evidence "Supporting evidence includes similarity to: 15 Proteins, and 100% coverage of the annotated genomic feature by RNAseq alignments, including 42 samples with support for all annotated introns";
NC_042997.1	Gnomon	exon	162236002	162236042	.	-	.	gene_id "LOC115214816"; db_xref "GeneID:115214816"; gbkey "mRNA"; gene "LOC115214816"; ID ""; gene_name "LOC115214816"; transcript_id "XM_029783848.2"; product "metal-response element-binding transcription factor 2, transcript variant X1"; exon_number "7"; model_evidence "Supporting evidence includes similarity to: 15 Proteins, and 100% coverage of the annotated genomic feature by RNAseq alignments, including 42 samples with support for all annotated introns";
NC_042997.1	Gnomon	exon	162236578	162236608	.	-	.	gene_id "LOC115214816"; db_xref "GeneID:115214816"; gbkey "mRNA"; gene "LOC115214816"; ID ""; gene_name "LOC115214816"; transcript_id "XM_029783848.2"; product "metal-response element-binding transcription factor 2, transcript variant X1"; exon_number "6"; model_evidence "Supporting evidence includes similarity to: 15 Proteins, and 100% coverage of the annotated genomic feature by RNAseq alignments, including 42 samples with support for all annotated introns";
NC_042997.1	Gnomon	exon	162237811	162237911	.	-	.	gene_id "LOC115214816"; db_xref "GeneID:115214816"; gbkey "mRNA"; gene "LOC115214816"; ID ""; gene_name "LOC115214816"; transcript_id "XM_029783848.2"; product "metal-response element-binding transcription factor 2, transcript variant X1"; exon_number "5"; model_evidence "Supporting evidence includes similarity to: 15 Proteins, and 100% coverage of the annotated genomic feature by RNAseq alignments, including 42 samples with support for all annotated introns";
NC_042997.1	Gnomon	exon	162242396	162242488	.	-	.	gene_id "LOC115214816"; db_xref "GeneID:115214816"; gbkey "mRNA"; gene "LOC115214816"; ID ""; gene_name "LOC115214816"; transcript_id "XM_029783848.2"; product "metal-response element-binding transcription factor 2, transcript variant X1"; exon_number "4"; model_evidence "Supporting evidence includes similarity to: 15 Proteins, and 100% coverage of the annotated genomic feature by RNAseq alignments, including 42 samples with support for all annotated introns";
NC_042997.1	Gnomon	exon	162244240	162244321	.	-	.	gene_id "LOC115214816"; db_xref "GeneID:115214816"; gbkey "mRNA"; gene "LOC115214816"; ID ""; gene_name "LOC115214816"; transcript_id "XM_029783848.2"; product "metal-response element-binding transcription factor 2, transcript variant X1"; exon_number "3"; model_evidence "Supporting evidence includes similarity to: 15 Proteins, and 100% coverage of the annotated genomic feature by RNAseq alignments, including 42 samples with support for all annotated introns";
NC_042997.1	Gnomon	exon	162247198	162247721	.	-	.	gene_id "LOC115214816"; db_xref "GeneID:115214816"; gbkey "mRNA"; gene "LOC115214816"; ID ""; gene_name "LOC115214816"; transcript_id "XM_029783848.2"; product "metal-response element-binding transcription factor 2, transcript variant X1"; exon_number "2"; model_evidence "Supporting evidence includes similarity to: 15 Proteins, and 100% coverage of the annotated genomic feature by RNAseq alignments, including 42 samples with support for all annotated introns";
NC_042997.1	Gnomon	exon	162260878	162261155	.	-	.	gene_id "LOC115214816"; db_xref "GeneID:115214816"; gbkey "mRNA"; gene "LOC115214816"; ID ""; gene_name "LOC115214816"; transcript_id "XM_029783848.2"; product "metal-response element-binding transcription factor 2, transcript variant X1"; exon_number "1"; model_evidence "Supporting evidence includes similarity to: 15 Proteins, and 100% coverage of the annotated genomic feature by RNAseq alignments, including 42 samples with support for all annotated introns";
NC_042997.1	Gnomon	start_codon	162247690	162247692	.	-	0	gene_id "LOC115214816"; db_xref "GeneID:115214816"; gbkey "CDS"; gene "LOC115214816"; ID ""; gene_name "LOC115214816"; transcript_id "XM_029783848.2"; product "metal-response element-binding transcription factor 2 isoform X1"; protein_id "XP_029639708.1"; exon_number "2";
NC_042997.1	Gnomon	stop_codon	162221797	162221799	.	-	0	gene_id "LOC115214816"; db_xref "GeneID:115214816"; gbkey "CDS"; gene "LOC115214816"; ID ""; gene_name "LOC115214816"; transcript_id "XM_029783848.2"; product "metal-response element-binding transcription factor 2 isoform X1"; protein_id "XP_029639708.1"; exon_number "16";
NC_042997.1	Gnomon	transcript	162219951	162260742	.	-	.	gene_id "LOC115214816"; ID "XM_029783854.2"; gene_name "LOC115214816"; transcript_id "XM_029783854.2";
NC_042997.1	Gnomon	CDS	162221800	162222324	.	-	0	gene_id "LOC115214816"; db_xref "GeneID:115214816"; gbkey "CDS"; gene "LOC115214816"; ID ""; gene_name "LOC115214816"; transcript_id "XM_029783854.2"; product "metal-response element-binding transcription factor 2 isoform X1"; protein_id "XP_029639714.1"; exon_number "16";
NC_042997.1	Gnomon	CDS	162223690	162223759	.	-	1	gene_id "LOC115214816"; db_xref "GeneID:115214816"; gbkey "CDS"; gene "LOC115214816"; ID ""; gene_name "LOC115214816"; transcript_id "XM_029783854.2"; product "metal-response element-binding transcription factor 2 isoform X1"; protein_id "XP_029639714.1"; exon_number "15";
NC_042997.1	Gnomon	CDS	162225385	162225549	.	-	1	gene_id "LOC115214816"; db_xref "GeneID:115214816"; gbkey "CDS"; gene "LOC115214816"; ID ""; gene_name "LOC115214816"; transcript_id "XM_029783854.2"; product "metal-response element-binding transcription factor 2 isoform X1"; protein_id "XP_029639714.1"; exon_number "14";
NC_042997.1	Gnomon	CDS	162227868	162228023	.	-	1	gene_id "LOC115214816"; db_xref "GeneID:115214816"; gbkey "CDS"; gene "LOC115214816"; ID ""; gene_name "LOC115214816"; transcript_id "XM_029783854.2"; product "metal-response element-binding transcription factor 2 isoform X1"; protein_id "XP_029639714.1"; exon_number "13";
NC_042997.1	Gnomon	CDS	162228693	162228760	.	-	0	gene_id "LOC115214816"; db_xref "GeneID:115214816"; gbkey "CDS"; gene "LOC115214816"; ID ""; gene_name "LOC115214816"; transcript_id "XM_029783854.2"; product "metal-response element-binding transcription factor 2 isoform X1"; protein_id "XP_029639714.1"; exon_number "12";
NC_042997.1	Gnomon	CDS	162230857	162230980	.	-	1	gene_id "LOC115214816"; db_xref "GeneID:115214816"; gbkey "CDS"; gene "LOC115214816"; ID ""; gene_name "LOC115214816"; transcript_id "XM_029783854.2"; product "metal-response element-binding transcription factor 2 isoform X1"; protein_id "XP_029639714.1"; exon_number "11";
NC_042997.1	Gnomon	CDS	162232658	162232769	.	-	2	gene_id "LOC115214816"; db_xref "GeneID:115214816"; gbkey "CDS"; gene "LOC115214816"; ID ""; gene_name "LOC115214816"; transcript_id "XM_029783854.2"; product "metal-response element-binding transcription factor 2 isoform X1"; protein_id "XP_029639714.1"; exon_number "10";
NC_042997.1	Gnomon	CDS	162233223	162233275	.	-	1	gene_id "LOC115214816"; db_xref "GeneID:115214816"; gbkey "CDS"; gene "LOC115214816"; ID ""; gene_name "LOC115214816"; transcript_id "XM_029783854.2"; product "metal-response element-binding transcription factor 2 isoform X1"; protein_id "XP_029639714.1"; exon_number "9";
NC_042997.1	Gnomon	CDS	162234741	162234817	.	-	0	gene_id "LOC115214816"; db_xref "GeneID:115214816"; gbkey "CDS"; gene "LOC115214816"; ID ""; gene_name "LOC115214816"; transcript_id "XM_029783854.2"; product "metal-response element-binding transcription factor 2 isoform X1"; protein_id "XP_029639714.1"; exon_number "8";
NC_042997.1	Gnomon	CDS	162236002	162236042	.	-	2	gene_id "LOC115214816"; db_xref "GeneID:115214816"; gbkey "CDS"; gene "LOC115214816"; ID ""; gene_name "LOC115214816"; transcript_id "XM_029783854.2"; product "metal-response element-binding transcription factor 2 isoform X1"; protein_id "XP_029639714.1"; exon_number "7";
NC_042997.1	Gnomon	CDS	162236578	162236608	.	-	0	gene_id "LOC115214816"; db_xref "GeneID:115214816"; gbkey "CDS"; gene "LOC115214816"; ID ""; gene_name "LOC115214816"; transcript_id "XM_029783854.2"; product "metal-response element-binding transcription factor 2 isoform X1"; protein_id "XP_029639714.1"; exon_number "6";
NC_042997.1	Gnomon	CDS	162237811	162237911	.	-	2	gene_id "LOC115214816"; db_xref "GeneID:115214816"; gbkey "CDS"; gene "LOC115214816"; ID ""; gene_name "LOC115214816"; transcript_id "XM_029783854.2"; product "metal-response element-binding transcription factor 2 isoform X1"; protein_id "XP_029639714.1"; exon_number "5";
NC_042997.1	Gnomon	CDS	162242396	162242488	.	-	2	gene_id "LOC115214816"; db_xref "GeneID:115214816"; gbkey "CDS"; gene "LOC115214816"; ID ""; gene_name "LOC115214816"; transcript_id "XM_029783854.2"; product "metal-response element-binding transcription factor 2 isoform X1"; protein_id "XP_029639714.1"; exon_number "4";
NC_042997.1	Gnomon	CDS	162244240	162244321	.	-	0	gene_id "LOC115214816"; db_xref "GeneID:115214816"; gbkey "CDS"; gene "LOC115214816"; ID ""; gene_name "LOC115214816"; transcript_id "XM_029783854.2"; product "metal-response element-binding transcription factor 2 isoform X1"; protein_id "XP_029639714.1"; exon_number "3";
NC_042997.1	Gnomon	CDS	162247198	162247692	.	-	0	gene_id "LOC115214816"; db_xref "GeneID:115214816"; gbkey "CDS"; gene "LOC115214816"; ID ""; gene_name "LOC115214816"; transcript_id "XM_029783854.2"; product "metal-response element-binding transcription factor 2 isoform X1"; protein_id "XP_029639714.1"; exon_number "2";
NC_042997.1	Gnomon	exon	162219951	162222324	.	-	.	gene_id "LOC115214816"; db_xref "GeneID:115214816"; gbkey "mRNA"; gene "LOC115214816"; ID ""; gene_name "LOC115214816"; transcript_id "XM_029783854.2"; product "metal-response element-binding transcription factor 2, transcript variant X3"; exon_number "16"; model_evidence "Supporting evidence includes similarity to: 15 Proteins, and 100% coverage of the annotated genomic feature by RNAseq alignments, including 29 samples with support for all annotated introns";
NC_042997.1	Gnomon	exon	162223690	162223759	.	-	.	gene_id "LOC115214816"; db_xref "GeneID:115214816"; gbkey "mRNA"; gene "LOC115214816"; ID ""; gene_name "LOC115214816"; transcript_id "XM_029783854.2"; product "metal-response element-binding transcription factor 2, transcript variant X3"; exon_number "15"; model_evidence "Supporting evidence includes similarity to: 15 Proteins, and 100% coverage of the annotated genomic feature by RNAseq alignments, including 29 samples with support for all annotated introns";
NC_042997.1	Gnomon	exon	162225385	162225549	.	-	.	gene_id "LOC115214816"; db_xref "GeneID:115214816"; gbkey "mRNA"; gene "LOC115214816"; ID ""; gene_name "LOC115214816"; transcript_id "XM_029783854.2"; product "metal-response element-binding transcription factor 2, transcript variant X3"; exon_number "14"; model_evidence "Supporting evidence includes similarity to: 15 Proteins, and 100% coverage of the annotated genomic feature by RNAseq alignments, including 29 samples with support for all annotated introns";
NC_042997.1	Gnomon	exon	162227868	162228023	.	-	.	gene_id "LOC115214816"; db_xref "GeneID:115214816"; gbkey "mRNA"; gene "LOC115214816"; ID ""; gene_name "LOC115214816"; transcript_id "XM_029783854.2"; product "metal-response element-binding transcription factor 2, transcript variant X3"; exon_number "13"; model_evidence "Supporting evidence includes similarity to: 15 Proteins, and 100% coverage of the annotated genomic feature by RNAseq alignments, including 29 samples with support for all annotated introns";
NC_042997.1	Gnomon	exon	162228693	162228760	.	-	.	gene_id "LOC115214816"; db_xref "GeneID:115214816"; gbkey "mRNA"; gene "LOC115214816"; ID ""; gene_name "LOC115214816"; transcript_id "XM_029783854.2"; product "metal-response element-binding transcription factor 2, transcript variant X3"; exon_number "12"; model_evidence "Supporting evidence includes similarity to: 15 Proteins, and 100% coverage of the annotated genomic feature by RNAseq alignments, including 29 samples with support for all annotated introns";
NC_042997.1	Gnomon	exon	162230857	162230980	.	-	.	gene_id "LOC115214816"; db_xref "GeneID:115214816"; gbkey "mRNA"; gene "LOC115214816"; ID ""; gene_name "LOC115214816"; transcript_id "XM_029783854.2"; product "metal-response element-binding transcription factor 2, transcript variant X3"; exon_number "11"; model_evidence "Supporting evidence includes similarity to: 15 Proteins, and 100% coverage of the annotated genomic feature by RNAseq alignments, including 29 samples with support for all annotated introns";
NC_042997.1	Gnomon	exon	162232658	162232769	.	-	.	gene_id "LOC115214816"; db_xref "GeneID:115214816"; gbkey "mRNA"; gene "LOC115214816"; ID ""; gene_name "LOC115214816"; transcript_id "XM_029783854.2"; product "metal-response element-binding transcription factor 2, transcript variant X3"; exon_number "10"; model_evidence "Supporting evidence includes similarity to: 15 Proteins, and 100% coverage of the annotated genomic feature by RNAseq alignments, including 29 samples with support for all annotated introns";
NC_042997.1	Gnomon	exon	162233223	162233275	.	-	.	gene_id "LOC115214816"; db_xref "GeneID:115214816"; gbkey "mRNA"; gene "LOC115214816"; ID ""; gene_name "LOC115214816"; transcript_id "XM_029783854.2"; product "metal-response element-binding transcription factor 2, transcript variant X3"; exon_number "9"; model_evidence "Supporting evidence includes similarity to: 15 Proteins, and 100% coverage of the annotated genomic feature by RNAseq alignments, including 29 samples with support for all annotated introns";
NC_042997.1	Gnomon	exon	162234741	162234817	.	-	.	gene_id "LOC115214816"; db_xref "GeneID:115214816"; gbkey "mRNA"; gene "LOC115214816"; ID ""; gene_name "LOC115214816"; transcript_id "XM_029783854.2"; product "metal-response element-binding transcription factor 2, transcript variant X3"; exon_number "8"; model_evidence "Supporting evidence includes similarity to: 15 Proteins, and 100% coverage of the annotated genomic feature by RNAseq alignments, including 29 samples with support for all annotated introns";
NC_042997.1	Gnomon	exon	162236002	162236042	.	-	.	gene_id "LOC115214816"; db_xref "GeneID:115214816"; gbkey "mRNA"; gene "LOC115214816"; ID ""; gene_name "LOC115214816"; transcript_id "XM_029783854.2"; product "metal-response element-binding transcription factor 2, transcript variant X3"; exon_number "7"; model_evidence "Supporting evidence includes similarity to: 15 Proteins, and 100% coverage of the annotated genomic feature by RNAseq alignments, including 29 samples with support for all annotated introns";
NC_042997.1	Gnomon	exon	162236578	162236608	.	-	.	gene_id "LOC115214816"; db_xref "GeneID:115214816"; gbkey "mRNA"; gene "LOC115214816"; ID ""; gene_name "LOC115214816"; transcript_id "XM_029783854.2"; product "metal-response element-binding transcription factor 2, transcript variant X3"; exon_number "6"; model_evidence "Supporting evidence includes similarity to: 15 Proteins, and 100% coverage of the annotated genomic feature by RNAseq alignments, including 29 samples with support for all annotated introns";
NC_042997.1	Gnomon	exon	162237811	162237911	.	-	.	gene_id "LOC115214816"; db_xref "GeneID:115214816"; gbkey "mRNA"; gene "LOC115214816"; ID ""; gene_name "LOC115214816"; transcript_id "XM_029783854.2"; product "metal-response element-binding transcription factor 2, transcript variant X3"; exon_number "5"; model_evidence "Supporting evidence includes similarity to: 15 Proteins, and 100% coverage of the annotated genomic feature by RNAseq alignments, including 29 samples with support for all annotated introns";
NC_042997.1	Gnomon	exon	162242396	162242488	.	-	.	gene_id "LOC115214816"; db_xref "GeneID:115214816"; gbkey "mRNA"; gene "LOC115214816"; ID ""; gene_name "LOC115214816"; transcript_id "XM_029783854.2"; product "metal-response element-binding transcription factor 2, transcript variant X3"; exon_number "4"; model_evidence "Supporting evidence includes similarity to: 15 Proteins, and 100% coverage of the annotated genomic feature by RNAseq alignments, including 29 samples with support for all annotated introns";
NC_042997.1	Gnomon	exon	162244240	162244321	.	-	.	gene_id "LOC115214816"; db_xref "GeneID:115214816"; gbkey "mRNA"; gene "LOC115214816"; ID ""; gene_name "LOC115214816"; transcript_id "XM_029783854.2"; product "metal-response element-binding transcription factor 2, transcript variant X3"; exon_number "3"; model_evidence "Supporting evidence includes similarity to: 15 Proteins, and 100% coverage of the annotated genomic feature by RNAseq alignments, including 29 samples with support for all annotated introns";
NC_042997.1	Gnomon	exon	162247198	162247721	.	-	.	gene_id "LOC115214816"; db_xref "GeneID:115214816"; gbkey "mRNA"; gene "LOC115214816"; ID ""; gene_name "LOC115214816"; transcript_id "XM_029783854.2"; product "metal-response element-binding transcription factor 2, transcript variant X3"; exon_number "2"; model_evidence "Supporting evidence includes similarity to: 15 Proteins, and 100% coverage of the annotated genomic feature by RNAseq alignments, including 29 samples with support for all annotated introns";
NC_042997.1	Gnomon	exon	162260449	162260742	.	-	.	gene_id "LOC115214816"; db_xref "GeneID:115214816"; gbkey "mRNA"; gene "LOC115214816"; ID ""; gene_name "LOC115214816"; transcript_id "XM_029783854.2"; product "metal-response element-binding transcription factor 2, transcript variant X3"; exon_number "1"; model_evidence "Supporting evidence includes similarity to: 15 Proteins, and 100% coverage of the annotated genomic feature by RNAseq alignments, including 29 samples with support for all annotated introns";
NC_042997.1	Gnomon	start_codon	162247690	162247692	.	-	0	gene_id "LOC115214816"; db_xref "GeneID:115214816"; gbkey "CDS"; gene "LOC115214816"; ID ""; gene_name "LOC115214816"; transcript_id "XM_029783854.2"; product "metal-response element-binding transcription factor 2 isoform X1"; protein_id "XP_029639714.1"; exon_number "2";
NC_042997.1	Gnomon	stop_codon	162221797	162221799	.	-	0	gene_id "LOC115214816"; db_xref "GeneID:115214816"; gbkey "CDS"; gene "LOC115214816"; ID ""; gene_name "LOC115214816"; transcript_id "XM_029783854.2"; product "metal-response element-binding transcription factor 2 isoform X1"; protein_id "XP_029639714.1"; exon_number "16";
NC_042997.1	Gnomon	transcript	162219951	162261155	.	-	.	gene_id "LOC115214816"; ID "XM_029783862.2"; gene_name "LOC115214816"; transcript_id "XM_029783862.2";
NC_042997.1	Gnomon	CDS	162221800	162222324	.	-	0	gene_id "LOC115214816"; db_xref "GeneID:115214816"; gbkey "CDS"; gene "LOC115214816"; ID ""; gene_name "LOC115214816"; transcript_id "XM_029783862.2"; product "metal-response element-binding transcription factor 2 isoform X1"; protein_id "XP_029639722.1"; exon_number "17";
NC_042997.1	Gnomon	CDS	162223690	162223759	.	-	1	gene_id "LOC115214816"; db_xref "GeneID:115214816"; gbkey "CDS"; gene "LOC115214816"; ID ""; gene_name "LOC115214816"; transcript_id "XM_029783862.2"; product "metal-response element-binding transcription factor 2 isoform X1"; protein_id "XP_029639722.1"; exon_number "16";
NC_042997.1	Gnomon	CDS	162225385	162225549	.	-	1	gene_id "LOC115214816"; db_xref "GeneID:115214816"; gbkey "CDS"; gene "LOC115214816"; ID ""; gene_name "LOC115214816"; transcript_id "XM_029783862.2"; product "metal-response element-binding transcription factor 2 isoform X1"; protein_id "XP_029639722.1"; exon_number "15";
NC_042997.1	Gnomon	CDS	162227868	162228023	.	-	1	gene_id "LOC115214816"; db_xref "GeneID:115214816"; gbkey "CDS"; gene "LOC115214816"; ID ""; gene_name "LOC115214816"; transcript_id "XM_029783862.2"; product "metal-response element-binding transcription factor 2 isoform X1"; protein_id "XP_029639722.1"; exon_number "14";
NC_042997.1	Gnomon	CDS	162228693	162228760	.	-	0	gene_id "LOC115214816"; db_xref "GeneID:115214816"; gbkey "CDS"; gene "LOC115214816"; ID ""; gene_name "LOC115214816"; transcript_id "XM_029783862.2"; product "metal-response element-binding transcription factor 2 isoform X1"; protein_id "XP_029639722.1"; exon_number "13";
NC_042997.1	Gnomon	CDS	162230857	162230980	.	-	1	gene_id "LOC115214816"; db_xref "GeneID:115214816"; gbkey "CDS"; gene "LOC115214816"; ID ""; gene_name "LOC115214816"; transcript_id "XM_029783862.2"; product "metal-response element-binding transcription factor 2 isoform X1"; protein_id "XP_029639722.1"; exon_number "12";
NC_042997.1	Gnomon	CDS	162232658	162232769	.	-	2	gene_id "LOC115214816"; db_xref "GeneID:115214816"; gbkey "CDS"; gene "LOC115214816"; ID ""; gene_name "LOC115214816"; transcript_id "XM_029783862.2"; product "metal-response element-binding transcription factor 2 isoform X1"; protein_id "XP_029639722.1"; exon_number "11";
NC_042997.1	Gnomon	CDS	162233223	162233275	.	-	1	gene_id "LOC115214816"; db_xref "GeneID:115214816"; gbkey "CDS"; gene "LOC115214816"; ID ""; gene_name "LOC115214816"; transcript_id "XM_029783862.2"; product "metal-response element-binding transcription factor 2 isoform X1"; protein_id "XP_029639722.1"; exon_number "10";
NC_042997.1	Gnomon	CDS	162234741	162234817	.	-	0	gene_id "LOC115214816"; db_xref "GeneID:115214816"; gbkey "CDS"; gene "LOC115214816"; ID ""; gene_name "LOC115214816"; transcript_id "XM_029783862.2"; product "metal-response element-binding transcription factor 2 isoform X1"; protein_id "XP_029639722.1"; exon_number "9";
NC_042997.1	Gnomon	CDS	162236002	162236042	.	-	2	gene_id "LOC115214816"; db_xref "GeneID:115214816"; gbkey "CDS"; gene "LOC115214816"; ID ""; gene_name "LOC115214816"; transcript_id "XM_029783862.2"; product "metal-response element-binding transcription factor 2 isoform X1"; protein_id "XP_029639722.1"; exon_number "8";
NC_042997.1	Gnomon	CDS	162236578	162236608	.	-	0	gene_id "LOC115214816"; db_xref "GeneID:115214816"; gbkey "CDS"; gene "LOC115214816"; ID ""; gene_name "LOC115214816"; transcript_id "XM_029783862.2"; product "metal-response element-binding transcription factor 2 isoform X1"; protein_id "XP_029639722.1"; exon_number "7";
NC_042997.1	Gnomon	CDS	162237811	162237911	.	-	2	gene_id "LOC115214816"; db_xref "GeneID:115214816"; gbkey "CDS"; gene "LOC115214816"; ID ""; gene_name "LOC115214816"; transcript_id "XM_029783862.2"; product "metal-response element-binding transcription factor 2 isoform X1"; protein_id "XP_029639722.1"; exon_number "6";
NC_042997.1	Gnomon	CDS	162242396	162242488	.	-	2	gene_id "LOC115214816"; db_xref "GeneID:115214816"; gbkey "CDS"; gene "LOC115214816"; ID ""; gene_name "LOC115214816"; transcript_id "XM_029783862.2"; product "metal-response element-binding transcription factor 2 isoform X1"; protein_id "XP_029639722.1"; exon_number "5";
NC_042997.1	Gnomon	CDS	162244240	162244321	.	-	0	gene_id "LOC115214816"; db_xref "GeneID:115214816"; gbkey "CDS"; gene "LOC115214816"; ID ""; gene_name "LOC115214816"; transcript_id "XM_029783862.2"; product "metal-response element-binding transcription factor 2 isoform X1"; protein_id "XP_029639722.1"; exon_number "4";
NC_042997.1	Gnomon	CDS	162247198	162247692	.	-	0	gene_id "LOC115214816"; db_xref "GeneID:115214816"; gbkey "CDS"; gene "LOC115214816"; ID ""; gene_name "LOC115214816"; transcript_id "XM_029783862.2"; product "metal-response element-binding transcription factor 2 isoform X1"; protein_id "XP_029639722.1"; exon_number "3";
NC_042997.1	Gnomon	exon	162219951	162222324	.	-	.	gene_id "LOC115214816"; db_xref "GeneID:115214816"; gbkey "mRNA"; gene "LOC115214816"; ID ""; gene_name "LOC115214816"; transcript_id "XM_029783862.2"; product "metal-response element-binding transcription factor 2, transcript variant X2"; exon_number "17"; model_evidence "Supporting evidence includes similarity to: 15 Proteins, and 100% coverage of the annotated genomic feature by RNAseq alignments, including 20 samples with support for all annotated introns";
NC_042997.1	Gnomon	exon	162223690	162223759	.	-	.	gene_id "LOC115214816"; db_xref "GeneID:115214816"; gbkey "mRNA"; gene "LOC115214816"; ID ""; gene_name "LOC115214816"; transcript_id "XM_029783862.2"; product "metal-response element-binding transcription factor 2, transcript variant X2"; exon_number "16"; model_evidence "Supporting evidence includes similarity to: 15 Proteins, and 100% coverage of the annotated genomic feature by RNAseq alignments, including 20 samples with support for all annotated introns";
NC_042997.1	Gnomon	exon	162225385	162225549	.	-	.	gene_id "LOC115214816"; db_xref "GeneID:115214816"; gbkey "mRNA"; gene "LOC115214816"; ID ""; gene_name "LOC115214816"; transcript_id "XM_029783862.2"; product "metal-response element-binding transcription factor 2, transcript variant X2"; exon_number "15"; model_evidence "Supporting evidence includes similarity to: 15 Proteins, and 100% coverage of the annotated genomic feature by RNAseq alignments, including 20 samples with support for all annotated introns";
NC_042997.1	Gnomon	exon	162227868	162228023	.	-	.	gene_id "LOC115214816"; db_xref "GeneID:115214816"; gbkey "mRNA"; gene "LOC115214816"; ID ""; gene_name "LOC115214816"; transcript_id "XM_029783862.2"; product "metal-response element-binding transcription factor 2, transcript variant X2"; exon_number "14"; model_evidence "Supporting evidence includes similarity to: 15 Proteins, and 100% coverage of the annotated genomic feature by RNAseq alignments, including 20 samples with support for all annotated introns";
NC_042997.1	Gnomon	exon	162228693	162228760	.	-	.	gene_id "LOC115214816"; db_xref "GeneID:115214816"; gbkey "mRNA"; gene "LOC115214816"; ID ""; gene_name "LOC115214816"; transcript_id "XM_029783862.2"; product "metal-response element-binding transcription factor 2, transcript variant X2"; exon_number "13"; model_evidence "Supporting evidence includes similarity to: 15 Proteins, and 100% coverage of the annotated genomic feature by RNAseq alignments, including 20 samples with support for all annotated introns";
NC_042997.1	Gnomon	exon	162230857	162230980	.	-	.	gene_id "LOC115214816"; db_xref "GeneID:115214816"; gbkey "mRNA"; gene "LOC115214816"; ID ""; gene_name "LOC115214816"; transcript_id "XM_029783862.2"; product "metal-response element-binding transcription factor 2, transcript variant X2"; exon_number "12"; model_evidence "Supporting evidence includes similarity to: 15 Proteins, and 100% coverage of the annotated genomic feature by RNAseq alignments, including 20 samples with support for all annotated introns";
NC_042997.1	Gnomon	exon	162232658	162232769	.	-	.	gene_id "LOC115214816"; db_xref "GeneID:115214816"; gbkey "mRNA"; gene "LOC115214816"; ID ""; gene_name "LOC115214816"; transcript_id "XM_029783862.2"; product "metal-response element-binding transcription factor 2, transcript variant X2"; exon_number "11"; model_evidence "Supporting evidence includes similarity to: 15 Proteins, and 100% coverage of the annotated genomic feature by RNAseq alignments, including 20 samples with support for all annotated introns";
NC_042997.1	Gnomon	exon	162233223	162233275	.	-	.	gene_id "LOC115214816"; db_xref "GeneID:115214816"; gbkey "mRNA"; gene "LOC115214816"; ID ""; gene_name "LOC115214816"; transcript_id "XM_029783862.2"; product "metal-response element-binding transcription factor 2, transcript variant X2"; exon_number "10"; model_evidence "Supporting evidence includes similarity to: 15 Proteins, and 100% coverage of the annotated genomic feature by RNAseq alignments, including 20 samples with support for all annotated introns";
NC_042997.1	Gnomon	exon	162234741	162234817	.	-	.	gene_id "LOC115214816"; db_xref "GeneID:115214816"; gbkey "mRNA"; gene "LOC115214816"; ID ""; gene_name "LOC115214816"; transcript_id "XM_029783862.2"; product "metal-response element-binding transcription factor 2, transcript variant X2"; exon_number "9"; model_evidence "Supporting evidence includes similarity to: 15 Proteins, and 100% coverage of the annotated genomic feature by RNAseq alignments, including 20 samples with support for all annotated introns";
NC_042997.1	Gnomon	exon	162236002	162236042	.	-	.	gene_id "LOC115214816"; db_xref "GeneID:115214816"; gbkey "mRNA"; gene "LOC115214816"; ID ""; gene_name "LOC115214816"; transcript_id "XM_029783862.2"; product "metal-response element-binding transcription factor 2, transcript variant X2"; exon_number "8"; model_evidence "Supporting evidence includes similarity to: 15 Proteins, and 100% coverage of the annotated genomic feature by RNAseq alignments, including 20 samples with support for all annotated introns";
NC_042997.1	Gnomon	exon	162236578	162236608	.	-	.	gene_id "LOC115214816"; db_xref "GeneID:115214816"; gbkey "mRNA"; gene "LOC115214816"; ID ""; gene_name "LOC115214816"; transcript_id "XM_029783862.2"; product "metal-response element-binding transcription factor 2, transcript variant X2"; exon_number "7"; model_evidence "Supporting evidence includes similarity to: 15 Proteins, and 100% coverage of the annotated genomic feature by RNAseq alignments, including 20 samples with support for all annotated introns";
NC_042997.1	Gnomon	exon	162237811	162237911	.	-	.	gene_id "LOC115214816"; db_xref "GeneID:115214816"; gbkey "mRNA"; gene "LOC115214816"; ID ""; gene_name "LOC115214816"; transcript_id "XM_029783862.2"; product "metal-response element-binding transcription factor 2, transcript variant X2"; exon_number "6"; model_evidence "Supporting evidence includes similarity to: 15 Proteins, and 100% coverage of the annotated genomic feature by RNAseq alignments, including 20 samples with support for all annotated introns";
NC_042997.1	Gnomon	exon	162242396	162242488	.	-	.	gene_id "LOC115214816"; db_xref "GeneID:115214816"; gbkey "mRNA"; gene "LOC115214816"; ID ""; gene_name "LOC115214816"; transcript_id "XM_029783862.2"; product "metal-response element-binding transcription factor 2, transcript variant X2"; exon_number "5"; model_evidence "Supporting evidence includes similarity to: 15 Proteins, and 100% coverage of the annotated genomic feature by RNAseq alignments, including 20 samples with support for all annotated introns";
NC_042997.1	Gnomon	exon	162244240	162244321	.	-	.	gene_id "LOC115214816"; db_xref "GeneID:115214816"; gbkey "mRNA"; gene "LOC115214816"; ID ""; gene_name "LOC115214816"; transcript_id "XM_029783862.2"; product "metal-response element-binding transcription factor 2, transcript variant X2"; exon_number "4"; model_evidence "Supporting evidence includes similarity to: 15 Proteins, and 100% coverage of the annotated genomic feature by RNAseq alignments, including 20 samples with support for all annotated introns";
NC_042997.1	Gnomon	exon	162247198	162247721	.	-	.	gene_id "LOC115214816"; db_xref "GeneID:115214816"; gbkey "mRNA"; gene "LOC115214816"; ID ""; gene_name "LOC115214816"; transcript_id "XM_029783862.2"; product "metal-response element-binding transcription factor 2, transcript variant X2"; exon_number "3"; model_evidence "Supporting evidence includes similarity to: 15 Proteins, and 100% coverage of the annotated genomic feature by RNAseq alignments, including 20 samples with support for all annotated introns";
NC_042997.1	Gnomon	exon	162252795	162252827	.	-	.	gene_id "LOC115214816"; db_xref "GeneID:115214816"; gbkey "mRNA"; gene "LOC115214816"; ID ""; gene_name "LOC115214816"; transcript_id "XM_029783862.2"; product "metal-response element-binding transcription factor 2, transcript variant X2"; exon_number "2"; model_evidence "Supporting evidence includes similarity to: 15 Proteins, and 100% coverage of the annotated genomic feature by RNAseq alignments, including 20 samples with support for all annotated introns";
NC_042997.1	Gnomon	exon	162260878	162261155	.	-	.	gene_id "LOC115214816"; db_xref "GeneID:115214816"; gbkey "mRNA"; gene "LOC115214816"; ID ""; gene_name "LOC115214816"; transcript_id "XM_029783862.2"; product "metal-response element-binding transcription factor 2, transcript variant X2"; exon_number "1"; model_evidence "Supporting evidence includes similarity to: 15 Proteins, and 100% coverage of the annotated genomic feature by RNAseq alignments, including 20 samples with support for all annotated introns";
NC_042997.1	Gnomon	start_codon	162247690	162247692	.	-	0	gene_id "LOC115214816"; db_xref "GeneID:115214816"; gbkey "CDS"; gene "LOC115214816"; ID ""; gene_name "LOC115214816"; transcript_id "XM_029783862.2"; product "metal-response element-binding transcription factor 2 isoform X1"; protein_id "XP_029639722.1"; exon_number "3";
NC_042997.1	Gnomon	stop_codon	162221797	162221799	.	-	0	gene_id "LOC115214816"; db_xref "GeneID:115214816"; gbkey "CDS"; gene "LOC115214816"; ID ""; gene_name "LOC115214816"; transcript_id "XM_029783862.2"; product "metal-response element-binding transcription factor 2 isoform X1"; protein_id "XP_029639722.1"; exon_number "17";
NC_042997.1	Gnomon	transcript	162219951	162261155	.	-	.	gene_id "LOC115214816"; ID "XM_029783868.2"; gene_name "LOC115214816"; transcript_id "XM_029783868.2";
NC_042997.1	Gnomon	CDS	162221800	162222324	.	-	0	gene_id "LOC115214816"; db_xref "GeneID:115214816"; gbkey "CDS"; gene "LOC115214816"; ID ""; gene_name "LOC115214816"; transcript_id "XM_029783868.2"; product "metal-response element-binding transcription factor 2 isoform X2"; protein_id "XP_029639728.1"; exon_number "14";
NC_042997.1	Gnomon	CDS	162223690	162223759	.	-	1	gene_id "LOC115214816"; db_xref "GeneID:115214816"; gbkey "CDS"; gene "LOC115214816"; ID ""; gene_name "LOC115214816"; transcript_id "XM_029783868.2"; product "metal-response element-binding transcription factor 2 isoform X2"; protein_id "XP_029639728.1"; exon_number "13";
NC_042997.1	Gnomon	CDS	162225385	162225549	.	-	1	gene_id "LOC115214816"; db_xref "GeneID:115214816"; gbkey "CDS"; gene "LOC115214816"; ID ""; gene_name "LOC115214816"; transcript_id "XM_029783868.2"; product "metal-response element-binding transcription factor 2 isoform X2"; protein_id "XP_029639728.1"; exon_number "12";
NC_042997.1	Gnomon	CDS	162227868	162228023	.	-	1	gene_id "LOC115214816"; db_xref "GeneID:115214816"; gbkey "CDS"; gene "LOC115214816"; ID ""; gene_name "LOC115214816"; transcript_id "XM_029783868.2"; product "metal-response element-binding transcription factor 2 isoform X2"; protein_id "XP_029639728.1"; exon_number "11";
NC_042997.1	Gnomon	CDS	162228693	162228760	.	-	0	gene_id "LOC115214816"; db_xref "GeneID:115214816"; gbkey "CDS"; gene "LOC115214816"; ID ""; gene_name "LOC115214816"; transcript_id "XM_029783868.2"; product "metal-response element-binding transcription factor 2 isoform X2"; protein_id "XP_029639728.1"; exon_number "10";
NC_042997.1	Gnomon	CDS	162230857	162230980	.	-	1	gene_id "LOC115214816"; db_xref "GeneID:115214816"; gbkey "CDS"; gene "LOC115214816"; ID ""; gene_name "LOC115214816"; transcript_id "XM_029783868.2"; product "metal-response element-binding transcription factor 2 isoform X2"; protein_id "XP_029639728.1"; exon_number "9";
NC_042997.1	Gnomon	CDS	162232658	162232769	.	-	2	gene_id "LOC115214816"; db_xref "GeneID:115214816"; gbkey "CDS"; gene "LOC115214816"; ID ""; gene_name "LOC115214816"; transcript_id "XM_029783868.2"; product "metal-response element-binding transcription factor 2 isoform X2"; protein_id "XP_029639728.1"; exon_number "8";
NC_042997.1	Gnomon	CDS	162233223	162233275	.	-	1	gene_id "LOC115214816"; db_xref "GeneID:115214816"; gbkey "CDS"; gene "LOC115214816"; ID ""; gene_name "LOC115214816"; transcript_id "XM_029783868.2"; product "metal-response element-binding transcription factor 2 isoform X2"; protein_id "XP_029639728.1"; exon_number "7";
NC_042997.1	Gnomon	CDS	162234741	162234817	.	-	0	gene_id "LOC115214816"; db_xref "GeneID:115214816"; gbkey "CDS"; gene "LOC115214816"; ID ""; gene_name "LOC115214816"; transcript_id "XM_029783868.2"; product "metal-response element-binding transcription factor 2 isoform X2"; protein_id "XP_029639728.1"; exon_number "6";
NC_042997.1	Gnomon	CDS	162236002	162236042	.	-	2	gene_id "LOC115214816"; db_xref "GeneID:115214816"; gbkey "CDS"; gene "LOC115214816"; ID ""; gene_name "LOC115214816"; transcript_id "XM_029783868.2"; product "metal-response element-binding transcription factor 2 isoform X2"; protein_id "XP_029639728.1"; exon_number "5";
NC_042997.1	Gnomon	CDS	162242396	162242488	.	-	2	gene_id "LOC115214816"; db_xref "GeneID:115214816"; gbkey "CDS"; gene "LOC115214816"; ID ""; gene_name "LOC115214816"; transcript_id "XM_029783868.2"; product "metal-response element-binding transcription factor 2 isoform X2"; protein_id "XP_029639728.1"; exon_number "4";
NC_042997.1	Gnomon	CDS	162244240	162244321	.	-	0	gene_id "LOC115214816"; db_xref "GeneID:115214816"; gbkey "CDS"; gene "LOC115214816"; ID ""; gene_name "LOC115214816"; transcript_id "XM_029783868.2"; product "metal-response element-binding transcription factor 2 isoform X2"; protein_id "XP_029639728.1"; exon_number "3";
NC_042997.1	Gnomon	CDS	162247198	162247692	.	-	0	gene_id "LOC115214816"; db_xref "GeneID:115214816"; gbkey "CDS"; gene "LOC115214816"; ID ""; gene_name "LOC115214816"; transcript_id "XM_029783868.2"; product "metal-response element-binding transcription factor 2 isoform X2"; protein_id "XP_029639728.1"; exon_number "2";
NC_042997.1	Gnomon	exon	162219951	162222324	.	-	.	gene_id "LOC115214816"; db_xref "GeneID:115214816"; gbkey "mRNA"; gene "LOC115214816"; ID ""; gene_name "LOC115214816"; transcript_id "XM_029783868.2"; product "metal-response element-binding transcription factor 2, transcript variant X5"; exon_number "14"; model_evidence "Supporting evidence includes similarity to: 7 Proteins, and 100% coverage of the annotated genomic feature by RNAseq alignments, including 38 samples with support for all annotated introns";
NC_042997.1	Gnomon	exon	162223690	162223759	.	-	.	gene_id "LOC115214816"; db_xref "GeneID:115214816"; gbkey "mRNA"; gene "LOC115214816"; ID ""; gene_name "LOC115214816"; transcript_id "XM_029783868.2"; product "metal-response element-binding transcription factor 2, transcript variant X5"; exon_number "13"; model_evidence "Supporting evidence includes similarity to: 7 Proteins, and 100% coverage of the annotated genomic feature by RNAseq alignments, including 38 samples with support for all annotated introns";
NC_042997.1	Gnomon	exon	162225385	162225549	.	-	.	gene_id "LOC115214816"; db_xref "GeneID:115214816"; gbkey "mRNA"; gene "LOC115214816"; ID ""; gene_name "LOC115214816"; transcript_id "XM_029783868.2"; product "metal-response element-binding transcription factor 2, transcript variant X5"; exon_number "12"; model_evidence "Supporting evidence includes similarity to: 7 Proteins, and 100% coverage of the annotated genomic feature by RNAseq alignments, including 38 samples with support for all annotated introns";
NC_042997.1	Gnomon	exon	162227868	162228023	.	-	.	gene_id "LOC115214816"; db_xref "GeneID:115214816"; gbkey "mRNA"; gene "LOC115214816"; ID ""; gene_name "LOC115214816"; transcript_id "XM_029783868.2"; product "metal-response element-binding transcription factor 2, transcript variant X5"; exon_number "11"; model_evidence "Supporting evidence includes similarity to: 7 Proteins, and 100% coverage of the annotated genomic feature by RNAseq alignments, including 38 samples with support for all annotated introns";
NC_042997.1	Gnomon	exon	162228693	162228760	.	-	.	gene_id "LOC115214816"; db_xref "GeneID:115214816"; gbkey "mRNA"; gene "LOC115214816"; ID ""; gene_name "LOC115214816"; transcript_id "XM_029783868.2"; product "metal-response element-binding transcription factor 2, transcript variant X5"; exon_number "10"; model_evidence "Supporting evidence includes similarity to: 7 Proteins, and 100% coverage of the annotated genomic feature by RNAseq alignments, including 38 samples with support for all annotated introns";
NC_042997.1	Gnomon	exon	162230857	162230980	.	-	.	gene_id "LOC115214816"; db_xref "GeneID:115214816"; gbkey "mRNA"; gene "LOC115214816"; ID ""; gene_name "LOC115214816"; transcript_id "XM_029783868.2"; product "metal-response element-binding transcription factor 2, transcript variant X5"; exon_number "9"; model_evidence "Supporting evidence includes similarity to: 7 Proteins, and 100% coverage of the annotated genomic feature by RNAseq alignments, including 38 samples with support for all annotated introns";
NC_042997.1	Gnomon	exon	162232658	162232769	.	-	.	gene_id "LOC115214816"; db_xref "GeneID:115214816"; gbkey "mRNA"; gene "LOC115214816"; ID ""; gene_name "LOC115214816"; transcript_id "XM_029783868.2"; product "metal-response element-binding transcription factor 2, transcript variant X5"; exon_number "8"; model_evidence "Supporting evidence includes similarity to: 7 Proteins, and 100% coverage of the annotated genomic feature by RNAseq alignments, including 38 samples with support for all annotated introns";
NC_042997.1	Gnomon	exon	162233223	162233275	.	-	.	gene_id "LOC115214816"; db_xref "GeneID:115214816"; gbkey "mRNA"; gene "LOC115214816"; ID ""; gene_name "LOC115214816"; transcript_id "XM_029783868.2"; product "metal-response element-binding transcription factor 2, transcript variant X5"; exon_number "7"; model_evidence "Supporting evidence includes similarity to: 7 Proteins, and 100% coverage of the annotated genomic feature by RNAseq alignments, including 38 samples with support for all annotated introns";
NC_042997.1	Gnomon	exon	162234741	162234817	.	-	.	gene_id "LOC115214816"; db_xref "GeneID:115214816"; gbkey "mRNA"; gene "LOC115214816"; ID ""; gene_name "LOC115214816"; transcript_id "XM_029783868.2"; product "metal-response element-binding transcription factor 2, transcript variant X5"; exon_number "6"; model_evidence "Supporting evidence includes similarity to: 7 Proteins, and 100% coverage of the annotated genomic feature by RNAseq alignments, including 38 samples with support for all annotated introns";
NC_042997.1	Gnomon	exon	162236002	162236042	.	-	.	gene_id "LOC115214816"; db_xref "GeneID:115214816"; gbkey "mRNA"; gene "LOC115214816"; ID ""; gene_name "LOC115214816"; transcript_id "XM_029783868.2"; product "metal-response element-binding transcription factor 2, transcript variant X5"; exon_number "5"; model_evidence "Supporting evidence includes similarity to: 7 Proteins, and 100% coverage of the annotated genomic feature by RNAseq alignments, including 38 samples with support for all annotated introns";
NC_042997.1	Gnomon	exon	162242396	162242488	.	-	.	gene_id "LOC115214816"; db_xref "GeneID:115214816"; gbkey "mRNA"; gene "LOC115214816"; ID ""; gene_name "LOC115214816"; transcript_id "XM_029783868.2"; product "metal-response element-binding transcription factor 2, transcript variant X5"; exon_number "4"; model_evidence "Supporting evidence includes similarity to: 7 Proteins, and 100% coverage of the annotated genomic feature by RNAseq alignments, including 38 samples with support for all annotated introns";
NC_042997.1	Gnomon	exon	162244240	162244321	.	-	.	gene_id "LOC115214816"; db_xref "GeneID:115214816"; gbkey "mRNA"; gene "LOC115214816"; ID ""; gene_name "LOC115214816"; transcript_id "XM_029783868.2"; product "metal-response element-binding transcription factor 2, transcript variant X5"; exon_number "3"; model_evidence "Supporting evidence includes similarity to: 7 Proteins, and 100% coverage of the annotated genomic feature by RNAseq alignments, including 38 samples with support for all annotated introns";
NC_042997.1	Gnomon	exon	162247198	162247721	.	-	.	gene_id "LOC115214816"; db_xref "GeneID:115214816"; gbkey "mRNA"; gene "LOC115214816"; ID ""; gene_name "LOC115214816"; transcript_id "XM_029783868.2"; product "metal-response element-binding transcription factor 2, transcript variant X5"; exon_number "2"; model_evidence "Supporting evidence includes similarity to: 7 Proteins, and 100% coverage of the annotated genomic feature by RNAseq alignments, including 38 samples with support for all annotated introns";
NC_042997.1	Gnomon	exon	162260878	162261155	.	-	.	gene_id "LOC115214816"; db_xref "GeneID:115214816"; gbkey "mRNA"; gene "LOC115214816"; ID ""; gene_name "LOC115214816"; transcript_id "XM_029783868.2"; product "metal-response element-binding transcription factor 2, transcript variant X5"; exon_number "1"; model_evidence "Supporting evidence includes similarity to: 7 Proteins, and 100% coverage of the annotated genomic feature by RNAseq alignments, including 38 samples with support for all annotated introns";
NC_042997.1	Gnomon	start_codon	162247690	162247692	.	-	0	gene_id "LOC115214816"; db_xref "GeneID:115214816"; gbkey "CDS"; gene "LOC115214816"; ID ""; gene_name "LOC115214816"; transcript_id "XM_029783868.2"; product "metal-response element-binding transcription factor 2 isoform X2"; protein_id "XP_029639728.1"; exon_number "2";
NC_042997.1	Gnomon	stop_codon	162221797	162221799	.	-	0	gene_id "LOC115214816"; db_xref "GeneID:115214816"; gbkey "CDS"; gene "LOC115214816"; ID ""; gene_name "LOC115214816"; transcript_id "XM_029783868.2"; product "metal-response element-binding transcription factor 2 isoform X2"; protein_id "XP_029639728.1"; exon_number "14";
NC_042997.1	Gnomon	transcript	162219951	162259648	.	-	.	gene_id "LOC115214816"; ID "XM_036506063.1"; gene_name "LOC115214816"; transcript_id "XM_036506063.1";
NC_042997.1	Gnomon	CDS	162221800	162222324	.	-	0	gene_id "LOC115214816"; db_xref "GeneID:115214816"; gbkey "CDS"; gene "LOC115214816"; ID ""; gene_name "LOC115214816"; transcript_id "XM_036506063.1"; product "metal-response element-binding transcription factor 2 isoform X1"; protein_id "XP_036361956.1"; exon_number "16";
NC_042997.1	Gnomon	CDS	162223690	162223759	.	-	1	gene_id "LOC115214816"; db_xref "GeneID:115214816"; gbkey "CDS"; gene "LOC115214816"; ID ""; gene_name "LOC115214816"; transcript_id "XM_036506063.1"; product "metal-response element-binding transcription factor 2 isoform X1"; protein_id "XP_036361956.1"; exon_number "15";
NC_042997.1	Gnomon	CDS	162225385	162225549	.	-	1	gene_id "LOC115214816"; db_xref "GeneID:115214816"; gbkey "CDS"; gene "LOC115214816"; ID ""; gene_name "LOC115214816"; transcript_id "XM_036506063.1"; product "metal-response element-binding transcription factor 2 isoform X1"; protein_id "XP_036361956.1"; exon_number "14";
NC_042997.1	Gnomon	CDS	162227868	162228023	.	-	1	gene_id "LOC115214816"; db_xref "GeneID:115214816"; gbkey "CDS"; gene "LOC115214816"; ID ""; gene_name "LOC115214816"; transcript_id "XM_036506063.1"; product "metal-response element-binding transcription factor 2 isoform X1"; protein_id "XP_036361956.1"; exon_number "13";
NC_042997.1	Gnomon	CDS	162228693	162228760	.	-	0	gene_id "LOC115214816"; db_xref "GeneID:115214816"; gbkey "CDS"; gene "LOC115214816"; ID ""; gene_name "LOC115214816"; transcript_id "XM_036506063.1"; product "metal-response element-binding transcription factor 2 isoform X1"; protein_id "XP_036361956.1"; exon_number "12";
NC_042997.1	Gnomon	CDS	162230857	162230980	.	-	1	gene_id "LOC115214816"; db_xref "GeneID:115214816"; gbkey "CDS"; gene "LOC115214816"; ID ""; gene_name "LOC115214816"; transcript_id "XM_036506063.1"; product "metal-response element-binding transcription factor 2 isoform X1"; protein_id "XP_036361956.1"; exon_number "11";
NC_042997.1	Gnomon	CDS	162232658	162232769	.	-	2	gene_id "LOC115214816"; db_xref "GeneID:115214816"; gbkey "CDS"; gene "LOC115214816"; ID ""; gene_name "LOC115214816"; transcript_id "XM_036506063.1"; product "metal-response element-binding transcription factor 2 isoform X1"; protein_id "XP_036361956.1"; exon_number "10";
NC_042997.1	Gnomon	CDS	162233223	162233275	.	-	1	gene_id "LOC115214816"; db_xref "GeneID:115214816"; gbkey "CDS"; gene "LOC115214816"; ID ""; gene_name "LOC115214816"; transcript_id "XM_036506063.1"; product "metal-response element-binding transcription factor 2 isoform X1"; protein_id "XP_036361956.1"; exon_number "9";
NC_042997.1	Gnomon	CDS	162234741	162234817	.	-	0	gene_id "LOC115214816"; db_xref "GeneID:115214816"; gbkey "CDS"; gene "LOC115214816"; ID ""; gene_name "LOC115214816"; transcript_id "XM_036506063.1"; product "metal-response element-binding transcription factor 2 isoform X1"; protein_id "XP_036361956.1"; exon_number "8";
NC_042997.1	Gnomon	CDS	162236002	162236042	.	-	2	gene_id "LOC115214816"; db_xref "GeneID:115214816"; gbkey "CDS"; gene "LOC115214816"; ID ""; gene_name "LOC115214816"; transcript_id "XM_036506063.1"; product "metal-response element-binding transcription factor 2 isoform X1"; protein_id "XP_036361956.1"; exon_number "7";
NC_042997.1	Gnomon	CDS	162236578	162236608	.	-	0	gene_id "LOC115214816"; db_xref "GeneID:115214816"; gbkey "CDS"; gene "LOC115214816"; ID ""; gene_name "LOC115214816"; transcript_id "XM_036506063.1"; product "metal-response element-binding transcription factor 2 isoform X1"; protein_id "XP_036361956.1"; exon_number "6";
NC_042997.1	Gnomon	CDS	162237811	162237911	.	-	2	gene_id "LOC115214816"; db_xref "GeneID:115214816"; gbkey "CDS"; gene "LOC115214816"; ID ""; gene_name "LOC115214816"; transcript_id "XM_036506063.1"; product "metal-response element-binding transcription factor 2 isoform X1"; protein_id "XP_036361956.1"; exon_number "5";
NC_042997.1	Gnomon	CDS	162242396	162242488	.	-	2	gene_id "LOC115214816"; db_xref "GeneID:115214816"; gbkey "CDS"; gene "LOC115214816"; ID ""; gene_name "LOC115214816"; transcript_id "XM_036506063.1"; product "metal-response element-binding transcription factor 2 isoform X1"; protein_id "XP_036361956.1"; exon_number "4";
NC_042997.1	Gnomon	CDS	162244240	162244321	.	-	0	gene_id "LOC115214816"; db_xref "GeneID:115214816"; gbkey "CDS"; gene "LOC115214816"; ID ""; gene_name "LOC115214816"; transcript_id "XM_036506063.1"; product "metal-response element-binding transcription factor 2 isoform X1"; protein_id "XP_036361956.1"; exon_number "3";
NC_042997.1	Gnomon	CDS	162247198	162247692	.	-	0	gene_id "LOC115214816"; db_xref "GeneID:115214816"; gbkey "CDS"; gene "LOC115214816"; ID ""; gene_name "LOC115214816"; transcript_id "XM_036506063.1"; product "metal-response element-binding transcription factor 2 isoform X1"; protein_id "XP_036361956.1"; exon_number "2";
NC_042997.1	Gnomon	exon	162219951	162222324	.	-	.	gene_id "LOC115214816"; db_xref "GeneID:115214816"; gbkey "mRNA"; gene "LOC115214816"; ID ""; gene_name "LOC115214816"; transcript_id "XM_036506063.1"; product "metal-response element-binding transcription factor 2, transcript variant X4"; exon_number "16"; model_evidence "Supporting evidence includes similarity to: 15 Proteins, and 100% coverage of the annotated genomic feature by RNAseq alignments, including 14 samples with support for all annotated introns";
NC_042997.1	Gnomon	exon	162223690	162223759	.	-	.	gene_id "LOC115214816"; db_xref "GeneID:115214816"; gbkey "mRNA"; gene "LOC115214816"; ID ""; gene_name "LOC115214816"; transcript_id "XM_036506063.1"; product "metal-response element-binding transcription factor 2, transcript variant X4"; exon_number "15"; model_evidence "Supporting evidence includes similarity to: 15 Proteins, and 100% coverage of the annotated genomic feature by RNAseq alignments, including 14 samples with support for all annotated introns";
NC_042997.1	Gnomon	exon	162225385	162225549	.	-	.	gene_id "LOC115214816"; db_xref "GeneID:115214816"; gbkey "mRNA"; gene "LOC115214816"; ID ""; gene_name "LOC115214816"; transcript_id "XM_036506063.1"; product "metal-response element-binding transcription factor 2, transcript variant X4"; exon_number "14"; model_evidence "Supporting evidence includes similarity to: 15 Proteins, and 100% coverage of the annotated genomic feature by RNAseq alignments, including 14 samples with support for all annotated introns";
NC_042997.1	Gnomon	exon	162227868	162228023	.	-	.	gene_id "LOC115214816"; db_xref "GeneID:115214816"; gbkey "mRNA"; gene "LOC115214816"; ID ""; gene_name "LOC115214816"; transcript_id "XM_036506063.1"; product "metal-response element-binding transcription factor 2, transcript variant X4"; exon_number "13"; model_evidence "Supporting evidence includes similarity to: 15 Proteins, and 100% coverage of the annotated genomic feature by RNAseq alignments, including 14 samples with support for all annotated introns";
NC_042997.1	Gnomon	exon	162228693	162228760	.	-	.	gene_id "LOC115214816"; db_xref "GeneID:115214816"; gbkey "mRNA"; gene "LOC115214816"; ID ""; gene_name "LOC115214816"; transcript_id "XM_036506063.1"; product "metal-response element-binding transcription factor 2, transcript variant X4"; exon_number "12"; model_evidence "Supporting evidence includes similarity to: 15 Proteins, and 100% coverage of the annotated genomic feature by RNAseq alignments, including 14 samples with support for all annotated introns";
NC_042997.1	Gnomon	exon	162230857	162230980	.	-	.	gene_id "LOC115214816"; db_xref "GeneID:115214816"; gbkey "mRNA"; gene "LOC115214816"; ID ""; gene_name "LOC115214816"; transcript_id "XM_036506063.1"; product "metal-response element-binding transcription factor 2, transcript variant X4"; exon_number "11"; model_evidence "Supporting evidence includes similarity to: 15 Proteins, and 100% coverage of the annotated genomic feature by RNAseq alignments, including 14 samples with support for all annotated introns";
NC_042997.1	Gnomon	exon	162232658	162232769	.	-	.	gene_id "LOC115214816"; db_xref "GeneID:115214816"; gbkey "mRNA"; gene "LOC115214816"; ID ""; gene_name "LOC115214816"; transcript_id "XM_036506063.1"; product "metal-response element-binding transcription factor 2, transcript variant X4"; exon_number "10"; model_evidence "Supporting evidence includes similarity to: 15 Proteins, and 100% coverage of the annotated genomic feature by RNAseq alignments, including 14 samples with support for all annotated introns";
NC_042997.1	Gnomon	exon	162233223	162233275	.	-	.	gene_id "LOC115214816"; db_xref "GeneID:115214816"; gbkey "mRNA"; gene "LOC115214816"; ID ""; gene_name "LOC115214816"; transcript_id "XM_036506063.1"; product "metal-response element-binding transcription factor 2, transcript variant X4"; exon_number "9"; model_evidence "Supporting evidence includes similarity to: 15 Proteins, and 100% coverage of the annotated genomic feature by RNAseq alignments, including 14 samples with support for all annotated introns";
NC_042997.1	Gnomon	exon	162234741	162234817	.	-	.	gene_id "LOC115214816"; db_xref "GeneID:115214816"; gbkey "mRNA"; gene "LOC115214816"; ID ""; gene_name "LOC115214816"; transcript_id "XM_036506063.1"; product "metal-response element-binding transcription factor 2, transcript variant X4"; exon_number "8"; model_evidence "Supporting evidence includes similarity to: 15 Proteins, and 100% coverage of the annotated genomic feature by RNAseq alignments, including 14 samples with support for all annotated introns";
NC_042997.1	Gnomon	exon	162236002	162236042	.	-	.	gene_id "LOC115214816"; db_xref "GeneID:115214816"; gbkey "mRNA"; gene "LOC115214816"; ID ""; gene_name "LOC115214816"; transcript_id "XM_036506063.1"; product "metal-response element-binding transcription factor 2, transcript variant X4"; exon_number "7"; model_evidence "Supporting evidence includes similarity to: 15 Proteins, and 100% coverage of the annotated genomic feature by RNAseq alignments, including 14 samples with support for all annotated introns";
NC_042997.1	Gnomon	exon	162236578	162236608	.	-	.	gene_id "LOC115214816"; db_xref "GeneID:115214816"; gbkey "mRNA"; gene "LOC115214816"; ID ""; gene_name "LOC115214816"; transcript_id "XM_036506063.1"; product "metal-response element-binding transcription factor 2, transcript variant X4"; exon_number "6"; model_evidence "Supporting evidence includes similarity to: 15 Proteins, and 100% coverage of the annotated genomic feature by RNAseq alignments, including 14 samples with support for all annotated introns";
NC_042997.1	Gnomon	exon	162237811	162237911	.	-	.	gene_id "LOC115214816"; db_xref "GeneID:115214816"; gbkey "mRNA"; gene "LOC115214816"; ID ""; gene_name "LOC115214816"; transcript_id "XM_036506063.1"; product "metal-response element-binding transcription factor 2, transcript variant X4"; exon_number "5"; model_evidence "Supporting evidence includes similarity to: 15 Proteins, and 100% coverage of the annotated genomic feature by RNAseq alignments, including 14 samples with support for all annotated introns";
NC_042997.1	Gnomon	exon	162242396	162242488	.	-	.	gene_id "LOC115214816"; db_xref "GeneID:115214816"; gbkey "mRNA"; gene "LOC115214816"; ID ""; gene_name "LOC115214816"; transcript_id "XM_036506063.1"; product "metal-response element-binding transcription factor 2, transcript variant X4"; exon_number "4"; model_evidence "Supporting evidence includes similarity to: 15 Proteins, and 100% coverage of the annotated genomic feature by RNAseq alignments, including 14 samples with support for all annotated introns";
NC_042997.1	Gnomon	exon	162244240	162244321	.	-	.	gene_id "LOC115214816"; db_xref "GeneID:115214816"; gbkey "mRNA"; gene "LOC115214816"; ID ""; gene_name "LOC115214816"; transcript_id "XM_036506063.1"; product "metal-response element-binding transcription factor 2, transcript variant X4"; exon_number "3"; model_evidence "Supporting evidence includes similarity to: 15 Proteins, and 100% coverage of the annotated genomic feature by RNAseq alignments, including 14 samples with support for all annotated introns";
NC_042997.1	Gnomon	exon	162247198	162247721	.	-	.	gene_id "LOC115214816"; db_xref "GeneID:115214816"; gbkey "mRNA"; gene "LOC115214816"; ID ""; gene_name "LOC115214816"; transcript_id "XM_036506063.1"; product "metal-response element-binding transcription factor 2, transcript variant X4"; exon_number "2"; model_evidence "Supporting evidence includes similarity to: 15 Proteins, and 100% coverage of the annotated genomic feature by RNAseq alignments, including 14 samples with support for all annotated introns";
NC_042997.1	Gnomon	exon	162259487	162259648	.	-	.	gene_id "LOC115214816"; db_xref "GeneID:115214816"; gbkey "mRNA"; gene "LOC115214816"; ID ""; gene_name "LOC115214816"; transcript_id "XM_036506063.1"; product "metal-response element-binding transcription factor 2, transcript variant X4"; exon_number "1"; model_evidence "Supporting evidence includes similarity to: 15 Proteins, and 100% coverage of the annotated genomic feature by RNAseq alignments, including 14 samples with support for all annotated introns";
NC_042997.1	Gnomon	start_codon	162247690	162247692	.	-	0	gene_id "LOC115214816"; db_xref "GeneID:115214816"; gbkey "CDS"; gene "LOC115214816"; ID ""; gene_name "LOC115214816"; transcript_id "XM_036506063.1"; product "metal-response element-binding transcription factor 2 isoform X1"; protein_id "XP_036361956.1"; exon_number "2";
NC_042997.1	Gnomon	stop_codon	162221797	162221799	.	-	0	gene_id "LOC115214816"; db_xref "GeneID:115214816"; gbkey "CDS"; gene "LOC115214816"; ID ""; gene_name "LOC115214816"; transcript_id "XM_036506063.1"; product "metal-response element-binding transcription factor 2 isoform X1"; protein_id "XP_036361956.1"; exon_number "16";
NC_042997.1	Gnomon	gene	144254362	144467936	.	+	.	gene_id "LOC115214842"; db_xref "GeneID:115214842"; gbkey "Gene"; gene "LOC115214842"; gene_biotype "protein_coding"; ID ""; gene_name "LOC115214842";
NC_042997.1	Gnomon~FLAMseq	transcript	144274001	144467936	.	+	.	gene_id "LOC115214842"; ID "XM_029783879.2"; gene_name "LOC115214842"; transcript_id "FLAMseq_ext~XM_029783879.2"; three_prime_ext "7149";
NC_042997.1	Gnomon~FLAMseq	exon	144274001	144274414	.	+	.	gene_id "LOC115214842"; db_xref "GeneID:115214842"; gbkey "mRNA"; gene "LOC115214842"; ID ""; gene_name "LOC115214842"; transcript_id "FLAMseq_ext~XM_029783879.2"; product "uncharacterized LOC115214842, transcript variant X1"; exon_number "1"; model_evidence "Supporting evidence includes similarity to: 100% coverage of the annotated genomic feature by RNAseq alignments, including 9 samples with support for all annotated introns";
NC_042997.1	Gnomon~FLAMseq	exon	144276045	144276103	.	+	.	gene_id "LOC115214842"; db_xref "GeneID:115214842"; gbkey "mRNA"; gene "LOC115214842"; ID ""; gene_name "LOC115214842"; transcript_id "FLAMseq_ext~XM_029783879.2"; product "uncharacterized LOC115214842, transcript variant X1"; exon_number "2"; model_evidence "Supporting evidence includes similarity to: 100% coverage of the annotated genomic feature by RNAseq alignments, including 9 samples with support for all annotated introns";
NC_042997.1	Gnomon~FLAMseq	exon	144341801	144341907	.	+	.	gene_id "LOC115214842"; db_xref "GeneID:115214842"; gbkey "mRNA"; gene "LOC115214842"; ID ""; gene_name "LOC115214842"; transcript_id "FLAMseq_ext~XM_029783879.2"; product "uncharacterized LOC115214842, transcript variant X1"; exon_number "3"; model_evidence "Supporting evidence includes similarity to: 100% coverage of the annotated genomic feature by RNAseq alignments, including 9 samples with support for all annotated introns";
NC_042997.1	Gnomon~FLAMseq	exon	144375105	144375219	.	+	.	gene_id "LOC115214842"; db_xref "GeneID:115214842"; gbkey "mRNA"; gene "LOC115214842"; ID ""; gene_name "LOC115214842"; transcript_id "FLAMseq_ext~XM_029783879.2"; product "uncharacterized LOC115214842, transcript variant X1"; exon_number "4"; model_evidence "Supporting evidence includes similarity to: 100% coverage of the annotated genomic feature by RNAseq alignments, including 9 samples with support for all annotated introns";
NC_042997.1	Gnomon~FLAMseq	exon	144386592	144386665	.	+	.	gene_id "LOC115214842"; db_xref "GeneID:115214842"; gbkey "mRNA"; gene "LOC115214842"; ID ""; gene_name "LOC115214842"; transcript_id "FLAMseq_ext~XM_029783879.2"; product "uncharacterized LOC115214842, transcript variant X1"; exon_number "5"; model_evidence "Supporting evidence includes similarity to: 100% coverage of the annotated genomic feature by RNAseq alignments, including 9 samples with support for all annotated introns";
NC_042997.1	Gnomon~FLAMseq	exon	144408098	144408189	.	+	.	gene_id "LOC115214842"; db_xref "GeneID:115214842"; gbkey "mRNA"; gene "LOC115214842"; ID ""; gene_name "LOC115214842"; transcript_id "FLAMseq_ext~XM_029783879.2"; product "uncharacterized LOC115214842, transcript variant X1"; exon_number "6"; model_evidence "Supporting evidence includes similarity to: 100% coverage of the annotated genomic feature by RNAseq alignments, including 9 samples with support for all annotated introns";
NC_042997.1	Gnomon~FLAMseq	exon	144416022	144416075	.	+	.	gene_id "LOC115214842"; db_xref "GeneID:115214842"; gbkey "mRNA"; gene "LOC115214842"; ID ""; gene_name "LOC115214842"; transcript_id "FLAMseq_ext~XM_029783879.2"; product "uncharacterized LOC115214842, transcript variant X1"; exon_number "7"; model_evidence "Supporting evidence includes similarity to: 100% coverage of the annotated genomic feature by RNAseq alignments, including 9 samples with support for all annotated introns";
NC_042997.1	Gnomon~FLAMseq	exon	144424113	144424191	.	+	.	gene_id "LOC115214842"; db_xref "GeneID:115214842"; gbkey "mRNA"; gene "LOC115214842"; ID ""; gene_name "LOC115214842"; transcript_id "FLAMseq_ext~XM_029783879.2"; product "uncharacterized LOC115214842, transcript variant X1"; exon_number "8"; model_evidence "Supporting evidence includes similarity to: 100% coverage of the annotated genomic feature by RNAseq alignments, including 9 samples with support for all annotated introns";
NC_042997.1	Gnomon~FLAMseq	exon	144427039	144427096	.	+	.	gene_id "LOC115214842"; db_xref "GeneID:115214842"; gbkey "mRNA"; gene "LOC115214842"; ID ""; gene_name "LOC115214842"; transcript_id "FLAMseq_ext~XM_029783879.2"; product "uncharacterized LOC115214842, transcript variant X1"; exon_number "9"; model_evidence "Supporting evidence includes similarity to: 100% coverage of the annotated genomic feature by RNAseq alignments, including 9 samples with support for all annotated introns";
NC_042997.1	Gnomon~FLAMseq	exon	144430173	144430293	.	+	.	gene_id "LOC115214842"; db_xref "GeneID:115214842"; gbkey "mRNA"; gene "LOC115214842"; ID ""; gene_name "LOC115214842"; transcript_id "FLAMseq_ext~XM_029783879.2"; product "uncharacterized LOC115214842, transcript variant X1"; exon_number "10"; model_evidence "Supporting evidence includes similarity to: 100% coverage of the annotated genomic feature by RNAseq alignments, including 9 samples with support for all annotated introns";
NC_042997.1	Gnomon~FLAMseq	exon	144439119	144439201	.	+	.	gene_id "LOC115214842"; db_xref "GeneID:115214842"; gbkey "mRNA"; gene "LOC115214842"; ID ""; gene_name "LOC115214842"; transcript_id "FLAMseq_ext~XM_029783879.2"; product "uncharacterized LOC115214842, transcript variant X1"; exon_number "11"; model_evidence "Supporting evidence includes similarity to: 100% coverage of the annotated genomic feature by RNAseq alignments, including 9 samples with support for all annotated introns";
NC_042997.1	Gnomon~FLAMseq	exon	144442685	144442745	.	+	.	gene_id "LOC115214842"; db_xref "GeneID:115214842"; gbkey "mRNA"; gene "LOC115214842"; ID ""; gene_name "LOC115214842"; transcript_id "FLAMseq_ext~XM_029783879.2"; product "uncharacterized LOC115214842, transcript variant X1"; exon_number "12"; model_evidence "Supporting evidence includes similarity to: 100% coverage of the annotated genomic feature by RNAseq alignments, including 9 samples with support for all annotated introns";
NC_042997.1	Gnomon~FLAMseq	exon	144448835	144448966	.	+	.	gene_id "LOC115214842"; db_xref "GeneID:115214842"; gbkey "mRNA"; gene "LOC115214842"; ID ""; gene_name "LOC115214842"; transcript_id "FLAMseq_ext~XM_029783879.2"; product "uncharacterized LOC115214842, transcript variant X1"; exon_number "13"; model_evidence "Supporting evidence includes similarity to: 100% coverage of the annotated genomic feature by RNAseq alignments, including 9 samples with support for all annotated introns";
NC_042997.1	Gnomon~FLAMseq	exon	144451176	144451275	.	+	.	gene_id "LOC115214842"; db_xref "GeneID:115214842"; gbkey "mRNA"; gene "LOC115214842"; ID ""; gene_name "LOC115214842"; transcript_id "FLAMseq_ext~XM_029783879.2"; product "uncharacterized LOC115214842, transcript variant X1"; exon_number "14"; model_evidence "Supporting evidence includes similarity to: 100% coverage of the annotated genomic feature by RNAseq alignments, including 9 samples with support for all annotated introns";
NC_042997.1	Gnomon~FLAMseq	exon	144451788	144451899	.	+	.	gene_id "LOC115214842"; db_xref "GeneID:115214842"; gbkey "mRNA"; gene "LOC115214842"; ID ""; gene_name "LOC115214842"; transcript_id "FLAMseq_ext~XM_029783879.2"; product "uncharacterized LOC115214842, transcript variant X1"; exon_number "15"; model_evidence "Supporting evidence includes similarity to: 100% coverage of the annotated genomic feature by RNAseq alignments, including 9 samples with support for all annotated introns";
NC_042997.1	Gnomon~FLAMseq	exon	144456323	144456467	.	+	.	gene_id "LOC115214842"; db_xref "GeneID:115214842"; gbkey "mRNA"; gene "LOC115214842"; ID ""; gene_name "LOC115214842"; transcript_id "FLAMseq_ext~XM_029783879.2"; product "uncharacterized LOC115214842, transcript variant X1"; exon_number "16"; model_evidence "Supporting evidence includes similarity to: 100% coverage of the annotated genomic feature by RNAseq alignments, including 9 samples with support for all annotated introns";
NC_042997.1	Gnomon~FLAMseq	exon	144459095	144459184	.	+	.	gene_id "LOC115214842"; db_xref "GeneID:115214842"; gbkey "mRNA"; gene "LOC115214842"; ID ""; gene_name "LOC115214842"; transcript_id "FLAMseq_ext~XM_029783879.2"; product "uncharacterized LOC115214842, transcript variant X1"; exon_number "17"; model_evidence "Supporting evidence includes similarity to: 100% coverage of the annotated genomic feature by RNAseq alignments, including 9 samples with support for all annotated introns";
NC_042997.1	Gnomon~FLAMseq	exon	144460210	144460787	.	+	.	gene_id "LOC115214842"; db_xref "GeneID:115214842"; gbkey "mRNA"; gene "LOC115214842"; ID ""; gene_name "LOC115214842"; transcript_id "FLAMseq_ext~XM_029783879.2"; product "uncharacterized LOC115214842, transcript variant X1"; exon_number "18"; model_evidence "Supporting evidence includes similarity to: 100% coverage of the annotated genomic feature by RNAseq alignments, including 9 samples with support for all annotated introns";
NC_042997.1	Gnomon~FLAMseq	exon	144460210	144467936	.	+	.	gene_id "LOC115214842"; db_xref "GeneID:115214842"; gbkey "mRNA"; gene "LOC115214842"; ID ""; gene_name "LOC115214842"; transcript_id "FLAMseq_ext~XM_029783879.2"; product "uncharacterized LOC115214842"; exon_number "18"; model_evidence "Supporting evidence includes similarity to: 100% coverage of the annotated genomic feature by RNAseq alignments"; three_prime_ext "7149";
NC_042997.1	Gnomon	transcript	144274001	144460787	.	+	.	gene_id "LOC115214842"; ID "XM_029783879.2"; gene_name "LOC115214842"; transcript_id "XM_029783879.2";
NC_042997.1	Gnomon	CDS	144274412	144274414	.	+	0	gene_id "LOC115214842"; db_xref "GeneID:115214842"; gbkey "CDS"; gene "LOC115214842"; ID ""; gene_name "LOC115214842"; transcript_id "XM_029783879.2"; product "uncharacterized protein LOC115214842 isoform X1"; protein_id "XP_029639739.1"; exon_number "1";
NC_042997.1	Gnomon	CDS	144276045	144276103	.	+	0	gene_id "LOC115214842"; db_xref "GeneID:115214842"; gbkey "CDS"; gene "LOC115214842"; ID ""; gene_name "LOC115214842"; transcript_id "XM_029783879.2"; product "uncharacterized protein LOC115214842 isoform X1"; protein_id "XP_029639739.1"; exon_number "2";
NC_042997.1	Gnomon	CDS	144341801	144341907	.	+	1	gene_id "LOC115214842"; db_xref "GeneID:115214842"; gbkey "CDS"; gene "LOC115214842"; ID ""; gene_name "LOC115214842"; transcript_id "XM_029783879.2"; product "uncharacterized protein LOC115214842 isoform X1"; protein_id "XP_029639739.1"; exon_number "3";
NC_042997.1	Gnomon	CDS	144375105	144375219	.	+	2	gene_id "LOC115214842"; db_xref "GeneID:115214842"; gbkey "CDS"; gene "LOC115214842"; ID ""; gene_name "LOC115214842"; transcript_id "XM_029783879.2"; product "uncharacterized protein LOC115214842 isoform X1"; protein_id "XP_029639739.1"; exon_number "4";
NC_042997.1	Gnomon	CDS	144386592	144386665	.	+	1	gene_id "LOC115214842"; db_xref "GeneID:115214842"; gbkey "CDS"; gene "LOC115214842"; ID ""; gene_name "LOC115214842"; transcript_id "XM_029783879.2"; product "uncharacterized protein LOC115214842 isoform X1"; protein_id "XP_029639739.1"; exon_number "5";
NC_042997.1	Gnomon	CDS	144408098	144408189	.	+	2	gene_id "LOC115214842"; db_xref "GeneID:115214842"; gbkey "CDS"; gene "LOC115214842"; ID ""; gene_name "LOC115214842"; transcript_id "XM_029783879.2"; product "uncharacterized protein LOC115214842 isoform X1"; protein_id "XP_029639739.1"; exon_number "6";
NC_042997.1	Gnomon	CDS	144416022	144416075	.	+	0	gene_id "LOC115214842"; db_xref "GeneID:115214842"; gbkey "CDS"; gene "LOC115214842"; ID ""; gene_name "LOC115214842"; transcript_id "XM_029783879.2"; product "uncharacterized protein LOC115214842 isoform X1"; protein_id "XP_029639739.1"; exon_number "7";
NC_042997.1	Gnomon	CDS	144424113	144424191	.	+	0	gene_id "LOC115214842"; db_xref "GeneID:115214842"; gbkey "CDS"; gene "LOC115214842"; ID ""; gene_name "LOC115214842"; transcript_id "XM_029783879.2"; product "uncharacterized protein LOC115214842 isoform X1"; protein_id "XP_029639739.1"; exon_number "8";
NC_042997.1	Gnomon	CDS	144427039	144427096	.	+	2	gene_id "LOC115214842"; db_xref "GeneID:115214842"; gbkey "CDS"; gene "LOC115214842"; ID ""; gene_name "LOC115214842"; transcript_id "XM_029783879.2"; product "uncharacterized protein LOC115214842 isoform X1"; protein_id "XP_029639739.1"; exon_number "9";
NC_042997.1	Gnomon	CDS	144430173	144430293	.	+	1	gene_id "LOC115214842"; db_xref "GeneID:115214842"; gbkey "CDS"; gene "LOC115214842"; ID ""; gene_name "LOC115214842"; transcript_id "XM_029783879.2"; product "uncharacterized protein LOC115214842 isoform X1"; protein_id "XP_029639739.1"; exon_number "10";
NC_042997.1	Gnomon	CDS	144439119	144439201	.	+	0	gene_id "LOC115214842"; db_xref "GeneID:115214842"; gbkey "CDS"; gene "LOC115214842"; ID ""; gene_name "LOC115214842"; transcript_id "XM_029783879.2"; product "uncharacterized protein LOC115214842 isoform X1"; protein_id "XP_029639739.1"; exon_number "11";
NC_042997.1	Gnomon	CDS	144442685	144442745	.	+	1	gene_id "LOC115214842"; db_xref "GeneID:115214842"; gbkey "CDS"; gene "LOC115214842"; ID ""; gene_name "LOC115214842"; transcript_id "XM_029783879.2"; product "uncharacterized protein LOC115214842 isoform X1"; protein_id "XP_029639739.1"; exon_number "12";
NC_042997.1	Gnomon	CDS	144448835	144448966	.	+	0	gene_id "LOC115214842"; db_xref "GeneID:115214842"; gbkey "CDS"; gene "LOC115214842"; ID ""; gene_name "LOC115214842"; transcript_id "XM_029783879.2"; product "uncharacterized protein LOC115214842 isoform X1"; protein_id "XP_029639739.1"; exon_number "13";
NC_042997.1	Gnomon	CDS	144451176	144451275	.	+	0	gene_id "LOC115214842"; db_xref "GeneID:115214842"; gbkey "CDS"; gene "LOC115214842"; ID ""; gene_name "LOC115214842"; transcript_id "XM_029783879.2"; product "uncharacterized protein LOC115214842 isoform X1"; protein_id "XP_029639739.1"; exon_number "14";
NC_042997.1	Gnomon	CDS	144451788	144451899	.	+	2	gene_id "LOC115214842"; db_xref "GeneID:115214842"; gbkey "CDS"; gene "LOC115214842"; ID ""; gene_name "LOC115214842"; transcript_id "XM_029783879.2"; product "uncharacterized protein LOC115214842 isoform X1"; protein_id "XP_029639739.1"; exon_number "15";
NC_042997.1	Gnomon	CDS	144456323	144456467	.	+	1	gene_id "LOC115214842"; db_xref "GeneID:115214842"; gbkey "CDS"; gene "LOC115214842"; ID ""; gene_name "LOC115214842"; transcript_id "XM_029783879.2"; product "uncharacterized protein LOC115214842 isoform X1"; protein_id "XP_029639739.1"; exon_number "16";
NC_042997.1	Gnomon	CDS	144459095	144459184	.	+	0	gene_id "LOC115214842"; db_xref "GeneID:115214842"; gbkey "CDS"; gene "LOC115214842"; ID ""; gene_name "LOC115214842"; transcript_id "XM_029783879.2"; product "uncharacterized protein LOC115214842 isoform X1"; protein_id "XP_029639739.1"; exon_number "17";
NC_042997.1	Gnomon	CDS	144460210	144460380	.	+	0	gene_id "LOC115214842"; db_xref "GeneID:115214842"; gbkey "CDS"; gene "LOC115214842"; ID ""; gene_name "LOC115214842"; transcript_id "XM_029783879.2"; product "uncharacterized protein LOC115214842 isoform X1"; protein_id "XP_029639739.1"; exon_number "18";
NC_042997.1	Gnomon	exon	144274001	144274414	.	+	.	gene_id "LOC115214842"; db_xref "GeneID:115214842"; gbkey "mRNA"; gene "LOC115214842"; ID ""; gene_name "LOC115214842"; transcript_id "XM_029783879.2"; product "uncharacterized LOC115214842, transcript variant X1"; exon_number "1"; model_evidence "Supporting evidence includes similarity to: 100% coverage of the annotated genomic feature by RNAseq alignments, including 9 samples with support for all annotated introns";
NC_042997.1	Gnomon	exon	144276045	144276103	.	+	.	gene_id "LOC115214842"; db_xref "GeneID:115214842"; gbkey "mRNA"; gene "LOC115214842"; ID ""; gene_name "LOC115214842"; transcript_id "XM_029783879.2"; product "uncharacterized LOC115214842, transcript variant X1"; exon_number "2"; model_evidence "Supporting evidence includes similarity to: 100% coverage of the annotated genomic feature by RNAseq alignments, including 9 samples with support for all annotated introns";
NC_042997.1	Gnomon	exon	144341801	144341907	.	+	.	gene_id "LOC115214842"; db_xref "GeneID:115214842"; gbkey "mRNA"; gene "LOC115214842"; ID ""; gene_name "LOC115214842"; transcript_id "XM_029783879.2"; product "uncharacterized LOC115214842, transcript variant X1"; exon_number "3"; model_evidence "Supporting evidence includes similarity to: 100% coverage of the annotated genomic feature by RNAseq alignments, including 9 samples with support for all annotated introns";
NC_042997.1	Gnomon	exon	144375105	144375219	.	+	.	gene_id "LOC115214842"; db_xref "GeneID:115214842"; gbkey "mRNA"; gene "LOC115214842"; ID ""; gene_name "LOC115214842"; transcript_id "XM_029783879.2"; product "uncharacterized LOC115214842, transcript variant X1"; exon_number "4"; model_evidence "Supporting evidence includes similarity to: 100% coverage of the annotated genomic feature by RNAseq alignments, including 9 samples with support for all annotated introns";
NC_042997.1	Gnomon	exon	144386592	144386665	.	+	.	gene_id "LOC115214842"; db_xref "GeneID:115214842"; gbkey "mRNA"; gene "LOC115214842"; ID ""; gene_name "LOC115214842"; transcript_id "XM_029783879.2"; product "uncharacterized LOC115214842, transcript variant X1"; exon_number "5"; model_evidence "Supporting evidence includes similarity to: 100% coverage of the annotated genomic feature by RNAseq alignments, including 9 samples with support for all annotated introns";
NC_042997.1	Gnomon	exon	144408098	144408189	.	+	.	gene_id "LOC115214842"; db_xref "GeneID:115214842"; gbkey "mRNA"; gene "LOC115214842"; ID ""; gene_name "LOC115214842"; transcript_id "XM_029783879.2"; product "uncharacterized LOC115214842, transcript variant X1"; exon_number "6"; model_evidence "Supporting evidence includes similarity to: 100% coverage of the annotated genomic feature by RNAseq alignments, including 9 samples with support for all annotated introns";
NC_042997.1	Gnomon	exon	144416022	144416075	.	+	.	gene_id "LOC115214842"; db_xref "GeneID:115214842"; gbkey "mRNA"; gene "LOC115214842"; ID ""; gene_name "LOC115214842"; transcript_id "XM_029783879.2"; product "uncharacterized LOC115214842, transcript variant X1"; exon_number "7"; model_evidence "Supporting evidence includes similarity to: 100% coverage of the annotated genomic feature by RNAseq alignments, including 9 samples with support for all annotated introns";
NC_042997.1	Gnomon	exon	144424113	144424191	.	+	.	gene_id "LOC115214842"; db_xref "GeneID:115214842"; gbkey "mRNA"; gene "LOC115214842"; ID ""; gene_name "LOC115214842"; transcript_id "XM_029783879.2"; product "uncharacterized LOC115214842, transcript variant X1"; exon_number "8"; model_evidence "Supporting evidence includes similarity to: 100% coverage of the annotated genomic feature by RNAseq alignments, including 9 samples with support for all annotated introns";
NC_042997.1	Gnomon	exon	144427039	144427096	.	+	.	gene_id "LOC115214842"; db_xref "GeneID:115214842"; gbkey "mRNA"; gene "LOC115214842"; ID ""; gene_name "LOC115214842"; transcript_id "XM_029783879.2"; product "uncharacterized LOC115214842, transcript variant X1"; exon_number "9"; model_evidence "Supporting evidence includes similarity to: 100% coverage of the annotated genomic feature by RNAseq alignments, including 9 samples with support for all annotated introns";
NC_042997.1	Gnomon	exon	144430173	144430293	.	+	.	gene_id "LOC115214842"; db_xref "GeneID:115214842"; gbkey "mRNA"; gene "LOC115214842"; ID ""; gene_name "LOC115214842"; transcript_id "XM_029783879.2"; product "uncharacterized LOC115214842, transcript variant X1"; exon_number "10"; model_evidence "Supporting evidence includes similarity to: 100% coverage of the annotated genomic feature by RNAseq alignments, including 9 samples with support for all annotated introns";
NC_042997.1	Gnomon	exon	144439119	144439201	.	+	.	gene_id "LOC115214842"; db_xref "GeneID:115214842"; gbkey "mRNA"; gene "LOC115214842"; ID ""; gene_name "LOC115214842"; transcript_id "XM_029783879.2"; product "uncharacterized LOC115214842, transcript variant X1"; exon_number "11"; model_evidence "Supporting evidence includes similarity to: 100% coverage of the annotated genomic feature by RNAseq alignments, including 9 samples with support for all annotated introns";
NC_042997.1	Gnomon	exon	144442685	144442745	.	+	.	gene_id "LOC115214842"; db_xref "GeneID:115214842"; gbkey "mRNA"; gene "LOC115214842"; ID ""; gene_name "LOC115214842"; transcript_id "XM_029783879.2"; product "uncharacterized LOC115214842, transcript variant X1"; exon_number "12"; model_evidence "Supporting evidence includes similarity to: 100% coverage of the annotated genomic feature by RNAseq alignments, including 9 samples with support for all annotated introns";
NC_042997.1	Gnomon	exon	144448835	144448966	.	+	.	gene_id "LOC115214842"; db_xref "GeneID:115214842"; gbkey "mRNA"; gene "LOC115214842"; ID ""; gene_name "LOC115214842"; transcript_id "XM_029783879.2"; product "uncharacterized LOC115214842, transcript variant X1"; exon_number "13"; model_evidence "Supporting evidence includes similarity to: 100% coverage of the annotated genomic feature by RNAseq alignments, including 9 samples with support for all annotated introns";
NC_042997.1	Gnomon	exon	144451176	144451275	.	+	.	gene_id "LOC115214842"; db_xref "GeneID:115214842"; gbkey "mRNA"; gene "LOC115214842"; ID ""; gene_name "LOC115214842"; transcript_id "XM_029783879.2"; product "uncharacterized LOC115214842, transcript variant X1"; exon_number "14"; model_evidence "Supporting evidence includes similarity to: 100% coverage of the annotated genomic feature by RNAseq alignments, including 9 samples with support for all annotated introns";
NC_042997.1	Gnomon	exon	144451788	144451899	.	+	.	gene_id "LOC115214842"; db_xref "GeneID:115214842"; gbkey "mRNA"; gene "LOC115214842"; ID ""; gene_name "LOC115214842"; transcript_id "XM_029783879.2"; product "uncharacterized LOC115214842, transcript variant X1"; exon_number "15"; model_evidence "Supporting evidence includes similarity to: 100% coverage of the annotated genomic feature by RNAseq alignments, including 9 samples with support for all annotated introns";
NC_042997.1	Gnomon	exon	144456323	144456467	.	+	.	gene_id "LOC115214842"; db_xref "GeneID:115214842"; gbkey "mRNA"; gene "LOC115214842"; ID ""; gene_name "LOC115214842"; transcript_id "XM_029783879.2"; product "uncharacterized LOC115214842, transcript variant X1"; exon_number "16"; model_evidence "Supporting evidence includes similarity to: 100% coverage of the annotated genomic feature by RNAseq alignments, including 9 samples with support for all annotated introns";
NC_042997.1	Gnomon	exon	144459095	144459184	.	+	.	gene_id "LOC115214842"; db_xref "GeneID:115214842"; gbkey "mRNA"; gene "LOC115214842"; ID ""; gene_name "LOC115214842"; transcript_id "XM_029783879.2"; product "uncharacterized LOC115214842, transcript variant X1"; exon_number "17"; model_evidence "Supporting evidence includes similarity to: 100% coverage of the annotated genomic feature by RNAseq alignments, including 9 samples with support for all annotated introns";
NC_042997.1	Gnomon	exon	144460210	144460787	.	+	.	gene_id "LOC115214842"; db_xref "GeneID:115214842"; gbkey "mRNA"; gene "LOC115214842"; ID ""; gene_name "LOC115214842"; transcript_id "XM_029783879.2"; product "uncharacterized LOC115214842, transcript variant X1"; exon_number "18"; model_evidence "Supporting evidence includes similarity to: 100% coverage of the annotated genomic feature by RNAseq alignments, including 9 samples with support for all annotated introns";
NC_042997.1	Gnomon	start_codon	144274412	144274414	.	+	0	gene_id "LOC115214842"; db_xref "GeneID:115214842"; gbkey "CDS"; gene "LOC115214842"; ID ""; gene_name "LOC115214842"; transcript_id "XM_029783879.2"; product "uncharacterized protein LOC115214842 isoform X1"; protein_id "XP_029639739.1"; exon_number "1";
NC_042997.1	Gnomon	stop_codon	144460381	144460383	.	+	0	gene_id "LOC115214842"; db_xref "GeneID:115214842"; gbkey "CDS"; gene "LOC115214842"; ID ""; gene_name "LOC115214842"; transcript_id "XM_029783879.2"; product "uncharacterized protein LOC115214842 isoform X1"; protein_id "XP_029639739.1"; exon_number "18";
NC_042997.1	Gnomon	transcript	144274002	144460787	.	+	.	gene_id "LOC115214842"; ID "XM_036505570.1"; gene_name "LOC115214842"; transcript_id "XM_036505570.1";
NC_042997.1	Gnomon	CDS	144276060	144276103	.	+	0	gene_id "LOC115214842"; db_xref "GeneID:115214842"; gbkey "CDS"; gene "LOC115214842"; ID ""; gene_name "LOC115214842"; transcript_id "XM_036505570.1"; product "uncharacterized protein LOC115214842 isoform X2"; protein_id "XP_036361463.1"; exon_number "2";
NC_042997.1	Gnomon	CDS	144341801	144341907	.	+	1	gene_id "LOC115214842"; db_xref "GeneID:115214842"; gbkey "CDS"; gene "LOC115214842"; ID ""; gene_name "LOC115214842"; transcript_id "XM_036505570.1"; product "uncharacterized protein LOC115214842 isoform X2"; protein_id "XP_036361463.1"; exon_number "3";
NC_042997.1	Gnomon	CDS	144375105	144375219	.	+	2	gene_id "LOC115214842"; db_xref "GeneID:115214842"; gbkey "CDS"; gene "LOC115214842"; ID ""; gene_name "LOC115214842"; transcript_id "XM_036505570.1"; product "uncharacterized protein LOC115214842 isoform X2"; protein_id "XP_036361463.1"; exon_number "4";
NC_042997.1	Gnomon	CDS	144386592	144386665	.	+	1	gene_id "LOC115214842"; db_xref "GeneID:115214842"; gbkey "CDS"; gene "LOC115214842"; ID ""; gene_name "LOC115214842"; transcript_id "XM_036505570.1"; product "uncharacterized protein LOC115214842 isoform X2"; protein_id "XP_036361463.1"; exon_number "5";
NC_042997.1	Gnomon	CDS	144408098	144408189	.	+	2	gene_id "LOC115214842"; db_xref "GeneID:115214842"; gbkey "CDS"; gene "LOC115214842"; ID ""; gene_name "LOC115214842"; transcript_id "XM_036505570.1"; product "uncharacterized protein LOC115214842 isoform X2"; protein_id "XP_036361463.1"; exon_number "6";
NC_042997.1	Gnomon	CDS	144416022	144416075	.	+	0	gene_id "LOC115214842"; db_xref "GeneID:115214842"; gbkey "CDS"; gene "LOC115214842"; ID ""; gene_name "LOC115214842"; transcript_id "XM_036505570.1"; product "uncharacterized protein LOC115214842 isoform X2"; protein_id "XP_036361463.1"; exon_number "7";
NC_042997.1	Gnomon	CDS	144424113	144424191	.	+	0	gene_id "LOC115214842"; db_xref "GeneID:115214842"; gbkey "CDS"; gene "LOC115214842"; ID ""; gene_name "LOC115214842"; transcript_id "XM_036505570.1"; product "uncharacterized protein LOC115214842 isoform X2"; protein_id "XP_036361463.1"; exon_number "8";
NC_042997.1	Gnomon	CDS	144427039	144427096	.	+	2	gene_id "LOC115214842"; db_xref "GeneID:115214842"; gbkey "CDS"; gene "LOC115214842"; ID ""; gene_name "LOC115214842"; transcript_id "XM_036505570.1"; product "uncharacterized protein LOC115214842 isoform X2"; protein_id "XP_036361463.1"; exon_number "9";
NC_042997.1	Gnomon	CDS	144430173	144430293	.	+	1	gene_id "LOC115214842"; db_xref "GeneID:115214842"; gbkey "CDS"; gene "LOC115214842"; ID ""; gene_name "LOC115214842"; transcript_id "XM_036505570.1"; product "uncharacterized protein LOC115214842 isoform X2"; protein_id "XP_036361463.1"; exon_number "10";
NC_042997.1	Gnomon	CDS	144439119	144439201	.	+	0	gene_id "LOC115214842"; db_xref "GeneID:115214842"; gbkey "CDS"; gene "LOC115214842"; ID ""; gene_name "LOC115214842"; transcript_id "XM_036505570.1"; product "uncharacterized protein LOC115214842 isoform X2"; protein_id "XP_036361463.1"; exon_number "11";
NC_042997.1	Gnomon	CDS	144442685	144442745	.	+	1	gene_id "LOC115214842"; db_xref "GeneID:115214842"; gbkey "CDS"; gene "LOC115214842"; ID ""; gene_name "LOC115214842"; transcript_id "XM_036505570.1"; product "uncharacterized protein LOC115214842 isoform X2"; protein_id "XP_036361463.1"; exon_number "12";
NC_042997.1	Gnomon	CDS	144448835	144448966	.	+	0	gene_id "LOC115214842"; db_xref "GeneID:115214842"; gbkey "CDS"; gene "LOC115214842"; ID ""; gene_name "LOC115214842"; transcript_id "XM_036505570.1"; product "uncharacterized protein LOC115214842 isoform X2"; protein_id "XP_036361463.1"; exon_number "13";
NC_042997.1	Gnomon	CDS	144451176	144451275	.	+	0	gene_id "LOC115214842"; db_xref "GeneID:115214842"; gbkey "CDS"; gene "LOC115214842"; ID ""; gene_name "LOC115214842"; transcript_id "XM_036505570.1"; product "uncharacterized protein LOC115214842 isoform X2"; protein_id "XP_036361463.1"; exon_number "14";
NC_042997.1	Gnomon	CDS	144451788	144451899	.	+	2	gene_id "LOC115214842"; db_xref "GeneID:115214842"; gbkey "CDS"; gene "LOC115214842"; ID ""; gene_name "LOC115214842"; transcript_id "XM_036505570.1"; product "uncharacterized protein LOC115214842 isoform X2"; protein_id "XP_036361463.1"; exon_number "15";
NC_042997.1	Gnomon	CDS	144456323	144456467	.	+	1	gene_id "LOC115214842"; db_xref "GeneID:115214842"; gbkey "CDS"; gene "LOC115214842"; ID ""; gene_name "LOC115214842"; transcript_id "XM_036505570.1"; product "uncharacterized protein LOC115214842 isoform X2"; protein_id "XP_036361463.1"; exon_number "16";
NC_042997.1	Gnomon	CDS	144459095	144459184	.	+	0	gene_id "LOC115214842"; db_xref "GeneID:115214842"; gbkey "CDS"; gene "LOC115214842"; ID ""; gene_name "LOC115214842"; transcript_id "XM_036505570.1"; product "uncharacterized protein LOC115214842 isoform X2"; protein_id "XP_036361463.1"; exon_number "17";
NC_042997.1	Gnomon	CDS	144460210	144460380	.	+	0	gene_id "LOC115214842"; db_xref "GeneID:115214842"; gbkey "CDS"; gene "LOC115214842"; ID ""; gene_name "LOC115214842"; transcript_id "XM_036505570.1"; product "uncharacterized protein LOC115214842 isoform X2"; protein_id "XP_036361463.1"; exon_number "18";
NC_042997.1	Gnomon	exon	144274002	144274579	.	+	.	gene_id "LOC115214842"; db_xref "GeneID:115214842"; gbkey "mRNA"; gene "LOC115214842"; ID ""; gene_name "LOC115214842"; transcript_id "XM_036505570.1"; product "uncharacterized LOC115214842, transcript variant X2"; exon_number "1"; model_evidence "Supporting evidence includes similarity to: 100% coverage of the annotated genomic feature by RNAseq alignments, including 24 samples with support for all annotated introns";
NC_042997.1	Gnomon	exon	144276045	144276103	.	+	.	gene_id "LOC115214842"; db_xref "GeneID:115214842"; gbkey "mRNA"; gene "LOC115214842"; ID ""; gene_name "LOC115214842"; transcript_id "XM_036505570.1"; product "uncharacterized LOC115214842, transcript variant X2"; exon_number "2"; model_evidence "Supporting evidence includes similarity to: 100% coverage of the annotated genomic feature by RNAseq alignments, including 24 samples with support for all annotated introns";
NC_042997.1	Gnomon	exon	144341801	144341907	.	+	.	gene_id "LOC115214842"; db_xref "GeneID:115214842"; gbkey "mRNA"; gene "LOC115214842"; ID ""; gene_name "LOC115214842"; transcript_id "XM_036505570.1"; product "uncharacterized LOC115214842, transcript variant X2"; exon_number "3"; model_evidence "Supporting evidence includes similarity to: 100% coverage of the annotated genomic feature by RNAseq alignments, including 24 samples with support for all annotated introns";
NC_042997.1	Gnomon	exon	144375105	144375219	.	+	.	gene_id "LOC115214842"; db_xref "GeneID:115214842"; gbkey "mRNA"; gene "LOC115214842"; ID ""; gene_name "LOC115214842"; transcript_id "XM_036505570.1"; product "uncharacterized LOC115214842, transcript variant X2"; exon_number "4"; model_evidence "Supporting evidence includes similarity to: 100% coverage of the annotated genomic feature by RNAseq alignments, including 24 samples with support for all annotated introns";
NC_042997.1	Gnomon	exon	144386592	144386665	.	+	.	gene_id "LOC115214842"; db_xref "GeneID:115214842"; gbkey "mRNA"; gene "LOC115214842"; ID ""; gene_name "LOC115214842"; transcript_id "XM_036505570.1"; product "uncharacterized LOC115214842, transcript variant X2"; exon_number "5"; model_evidence "Supporting evidence includes similarity to: 100% coverage of the annotated genomic feature by RNAseq alignments, including 24 samples with support for all annotated introns";
NC_042997.1	Gnomon	exon	144408098	144408189	.	+	.	gene_id "LOC115214842"; db_xref "GeneID:115214842"; gbkey "mRNA"; gene "LOC115214842"; ID ""; gene_name "LOC115214842"; transcript_id "XM_036505570.1"; product "uncharacterized LOC115214842, transcript variant X2"; exon_number "6"; model_evidence "Supporting evidence includes similarity to: 100% coverage of the annotated genomic feature by RNAseq alignments, including 24 samples with support for all annotated introns";
NC_042997.1	Gnomon	exon	144416022	144416075	.	+	.	gene_id "LOC115214842"; db_xref "GeneID:115214842"; gbkey "mRNA"; gene "LOC115214842"; ID ""; gene_name "LOC115214842"; transcript_id "XM_036505570.1"; product "uncharacterized LOC115214842, transcript variant X2"; exon_number "7"; model_evidence "Supporting evidence includes similarity to: 100% coverage of the annotated genomic feature by RNAseq alignments, including 24 samples with support for all annotated introns";
NC_042997.1	Gnomon	exon	144424113	144424191	.	+	.	gene_id "LOC115214842"; db_xref "GeneID:115214842"; gbkey "mRNA"; gene "LOC115214842"; ID ""; gene_name "LOC115214842"; transcript_id "XM_036505570.1"; product "uncharacterized LOC115214842, transcript variant X2"; exon_number "8"; model_evidence "Supporting evidence includes similarity to: 100% coverage of the annotated genomic feature by RNAseq alignments, including 24 samples with support for all annotated introns";
NC_042997.1	Gnomon	exon	144427039	144427096	.	+	.	gene_id "LOC115214842"; db_xref "GeneID:115214842"; gbkey "mRNA"; gene "LOC115214842"; ID ""; gene_name "LOC115214842"; transcript_id "XM_036505570.1"; product "uncharacterized LOC115214842, transcript variant X2"; exon_number "9"; model_evidence "Supporting evidence includes similarity to: 100% coverage of the annotated genomic feature by RNAseq alignments, including 24 samples with support for all annotated introns";
NC_042997.1	Gnomon	exon	144430173	144430293	.	+	.	gene_id "LOC115214842"; db_xref "GeneID:115214842"; gbkey "mRNA"; gene "LOC115214842"; ID ""; gene_name "LOC115214842"; transcript_id "XM_036505570.1"; product "uncharacterized LOC115214842, transcript variant X2"; exon_number "10"; model_evidence "Supporting evidence includes similarity to: 100% coverage of the annotated genomic feature by RNAseq alignments, including 24 samples with support for all annotated introns";
NC_042997.1	Gnomon	exon	144439119	144439201	.	+	.	gene_id "LOC115214842"; db_xref "GeneID:115214842"; gbkey "mRNA"; gene "LOC115214842"; ID ""; gene_name "LOC115214842"; transcript_id "XM_036505570.1"; product "uncharacterized LOC115214842, transcript variant X2"; exon_number "11"; model_evidence "Supporting evidence includes similarity to: 100% coverage of the annotated genomic feature by RNAseq alignments, including 24 samples with support for all annotated introns";
NC_042997.1	Gnomon	exon	144442685	144442745	.	+	.	gene_id "LOC115214842"; db_xref "GeneID:115214842"; gbkey "mRNA"; gene "LOC115214842"; ID ""; gene_name "LOC115214842"; transcript_id "XM_036505570.1"; product "uncharacterized LOC115214842, transcript variant X2"; exon_number "12"; model_evidence "Supporting evidence includes similarity to: 100% coverage of the annotated genomic feature by RNAseq alignments, including 24 samples with support for all annotated introns";
NC_042997.1	Gnomon	exon	144448835	144448966	.	+	.	gene_id "LOC115214842"; db_xref "GeneID:115214842"; gbkey "mRNA"; gene "LOC115214842"; ID ""; gene_name "LOC115214842"; transcript_id "XM_036505570.1"; product "uncharacterized LOC115214842, transcript variant X2"; exon_number "13"; model_evidence "Supporting evidence includes similarity to: 100% coverage of the annotated genomic feature by RNAseq alignments, including 24 samples with support for all annotated introns";
NC_042997.1	Gnomon	exon	144451176	144451275	.	+	.	gene_id "LOC115214842"; db_xref "GeneID:115214842"; gbkey "mRNA"; gene "LOC115214842"; ID ""; gene_name "LOC115214842"; transcript_id "XM_036505570.1"; product "uncharacterized LOC115214842, transcript variant X2"; exon_number "14"; model_evidence "Supporting evidence includes similarity to: 100% coverage of the annotated genomic feature by RNAseq alignments, including 24 samples with support for all annotated introns";
NC_042997.1	Gnomon	exon	144451788	144451899	.	+	.	gene_id "LOC115214842"; db_xref "GeneID:115214842"; gbkey "mRNA"; gene "LOC115214842"; ID ""; gene_name "LOC115214842"; transcript_id "XM_036505570.1"; product "uncharacterized LOC115214842, transcript variant X2"; exon_number "15"; model_evidence "Supporting evidence includes similarity to: 100% coverage of the annotated genomic feature by RNAseq alignments, including 24 samples with support for all annotated introns";
NC_042997.1	Gnomon	exon	144456323	144456467	.	+	.	gene_id "LOC115214842"; db_xref "GeneID:115214842"; gbkey "mRNA"; gene "LOC115214842"; ID ""; gene_name "LOC115214842"; transcript_id "XM_036505570.1"; product "uncharacterized LOC115214842, transcript variant X2"; exon_number "16"; model_evidence "Supporting evidence includes similarity to: 100% coverage of the annotated genomic feature by RNAseq alignments, including 24 samples with support for all annotated introns";
NC_042997.1	Gnomon	exon	144459095	144459184	.	+	.	gene_id "LOC115214842"; db_xref "GeneID:115214842"; gbkey "mRNA"; gene "LOC115214842"; ID ""; gene_name "LOC115214842"; transcript_id "XM_036505570.1"; product "uncharacterized LOC115214842, transcript variant X2"; exon_number "17"; model_evidence "Supporting evidence includes similarity to: 100% coverage of the annotated genomic feature by RNAseq alignments, including 24 samples with support for all annotated introns";
NC_042997.1	Gnomon	exon	144460210	144460787	.	+	.	gene_id "LOC115214842"; db_xref "GeneID:115214842"; gbkey "mRNA"; gene "LOC115214842"; ID ""; gene_name "LOC115214842"; transcript_id "XM_036505570.1"; product "uncharacterized LOC115214842, transcript variant X2"; exon_number "18"; model_evidence "Supporting evidence includes similarity to: 100% coverage of the annotated genomic feature by RNAseq alignments, including 24 samples with support for all annotated introns";
NC_042997.1	Gnomon	start_codon	144276060	144276062	.	+	0	gene_id "LOC115214842"; db_xref "GeneID:115214842"; gbkey "CDS"; gene "LOC115214842"; ID ""; gene_name "LOC115214842"; transcript_id "XM_036505570.1"; product "uncharacterized protein LOC115214842 isoform X2"; protein_id "XP_036361463.1"; exon_number "2";
NC_042997.1	Gnomon	stop_codon	144460381	144460383	.	+	0	gene_id "LOC115214842"; db_xref "GeneID:115214842"; gbkey "CDS"; gene "LOC115214842"; ID ""; gene_name "LOC115214842"; transcript_id "XM_036505570.1"; product "uncharacterized protein LOC115214842 isoform X2"; protein_id "XP_036361463.1"; exon_number "18";
NC_042997.1	Gnomon	transcript	144254362	144460787	.	+	.	gene_id "LOC115214842"; ID "XM_036505572.1"; gene_name "LOC115214842"; transcript_id "XM_036505572.1";
NC_042997.1	Gnomon	CDS	144276060	144276103	.	+	0	gene_id "LOC115214842"; db_xref "GeneID:115214842"; gbkey "CDS"; gene "LOC115214842"; ID ""; gene_name "LOC115214842"; transcript_id "XM_036505572.1"; product "uncharacterized protein LOC115214842 isoform X2"; protein_id "XP_036361465.1"; exon_number "2";
NC_042997.1	Gnomon	CDS	144341801	144341907	.	+	1	gene_id "LOC115214842"; db_xref "GeneID:115214842"; gbkey "CDS"; gene "LOC115214842"; ID ""; gene_name "LOC115214842"; transcript_id "XM_036505572.1"; product "uncharacterized protein LOC115214842 isoform X2"; protein_id "XP_036361465.1"; exon_number "3";
NC_042997.1	Gnomon	CDS	144375105	144375219	.	+	2	gene_id "LOC115214842"; db_xref "GeneID:115214842"; gbkey "CDS"; gene "LOC115214842"; ID ""; gene_name "LOC115214842"; transcript_id "XM_036505572.1"; product "uncharacterized protein LOC115214842 isoform X2"; protein_id "XP_036361465.1"; exon_number "4";
NC_042997.1	Gnomon	CDS	144386592	144386665	.	+	1	gene_id "LOC115214842"; db_xref "GeneID:115214842"; gbkey "CDS"; gene "LOC115214842"; ID ""; gene_name "LOC115214842"; transcript_id "XM_036505572.1"; product "uncharacterized protein LOC115214842 isoform X2"; protein_id "XP_036361465.1"; exon_number "5";
NC_042997.1	Gnomon	CDS	144408098	144408189	.	+	2	gene_id "LOC115214842"; db_xref "GeneID:115214842"; gbkey "CDS"; gene "LOC115214842"; ID ""; gene_name "LOC115214842"; transcript_id "XM_036505572.1"; product "uncharacterized protein LOC115214842 isoform X2"; protein_id "XP_036361465.1"; exon_number "6";
NC_042997.1	Gnomon	CDS	144416022	144416075	.	+	0	gene_id "LOC115214842"; db_xref "GeneID:115214842"; gbkey "CDS"; gene "LOC115214842"; ID ""; gene_name "LOC115214842"; transcript_id "XM_036505572.1"; product "uncharacterized protein LOC115214842 isoform X2"; protein_id "XP_036361465.1"; exon_number "7";
NC_042997.1	Gnomon	CDS	144424113	144424191	.	+	0	gene_id "LOC115214842"; db_xref "GeneID:115214842"; gbkey "CDS"; gene "LOC115214842"; ID ""; gene_name "LOC115214842"; transcript_id "XM_036505572.1"; product "uncharacterized protein LOC115214842 isoform X2"; protein_id "XP_036361465.1"; exon_number "8";
NC_042997.1	Gnomon	CDS	144427039	144427096	.	+	2	gene_id "LOC115214842"; db_xref "GeneID:115214842"; gbkey "CDS"; gene "LOC115214842"; ID ""; gene_name "LOC115214842"; transcript_id "XM_036505572.1"; product "uncharacterized protein LOC115214842 isoform X2"; protein_id "XP_036361465.1"; exon_number "9";
NC_042997.1	Gnomon	CDS	144430173	144430293	.	+	1	gene_id "LOC115214842"; db_xref "GeneID:115214842"; gbkey "CDS"; gene "LOC115214842"; ID ""; gene_name "LOC115214842"; transcript_id "XM_036505572.1"; product "uncharacterized protein LOC115214842 isoform X2"; protein_id "XP_036361465.1"; exon_number "10";
NC_042997.1	Gnomon	CDS	144439119	144439201	.	+	0	gene_id "LOC115214842"; db_xref "GeneID:115214842"; gbkey "CDS"; gene "LOC115214842"; ID ""; gene_name "LOC115214842"; transcript_id "XM_036505572.1"; product "uncharacterized protein LOC115214842 isoform X2"; protein_id "XP_036361465.1"; exon_number "11";
NC_042997.1	Gnomon	CDS	144442685	144442745	.	+	1	gene_id "LOC115214842"; db_xref "GeneID:115214842"; gbkey "CDS"; gene "LOC115214842"; ID ""; gene_name "LOC115214842"; transcript_id "XM_036505572.1"; product "uncharacterized protein LOC115214842 isoform X2"; protein_id "XP_036361465.1"; exon_number "12";
NC_042997.1	Gnomon	CDS	144448835	144448966	.	+	0	gene_id "LOC115214842"; db_xref "GeneID:115214842"; gbkey "CDS"; gene "LOC115214842"; ID ""; gene_name "LOC115214842"; transcript_id "XM_036505572.1"; product "uncharacterized protein LOC115214842 isoform X2"; protein_id "XP_036361465.1"; exon_number "13";
NC_042997.1	Gnomon	CDS	144451176	144451275	.	+	0	gene_id "LOC115214842"; db_xref "GeneID:115214842"; gbkey "CDS"; gene "LOC115214842"; ID ""; gene_name "LOC115214842"; transcript_id "XM_036505572.1"; product "uncharacterized protein LOC115214842 isoform X2"; protein_id "XP_036361465.1"; exon_number "14";
NC_042997.1	Gnomon	CDS	144451788	144451899	.	+	2	gene_id "LOC115214842"; db_xref "GeneID:115214842"; gbkey "CDS"; gene "LOC115214842"; ID ""; gene_name "LOC115214842"; transcript_id "XM_036505572.1"; product "uncharacterized protein LOC115214842 isoform X2"; protein_id "XP_036361465.1"; exon_number "15";
NC_042997.1	Gnomon	CDS	144456323	144456467	.	+	1	gene_id "LOC115214842"; db_xref "GeneID:115214842"; gbkey "CDS"; gene "LOC115214842"; ID ""; gene_name "LOC115214842"; transcript_id "XM_036505572.1"; product "uncharacterized protein LOC115214842 isoform X2"; protein_id "XP_036361465.1"; exon_number "16";
NC_042997.1	Gnomon	CDS	144459095	144459184	.	+	0	gene_id "LOC115214842"; db_xref "GeneID:115214842"; gbkey "CDS"; gene "LOC115214842"; ID ""; gene_name "LOC115214842"; transcript_id "XM_036505572.1"; product "uncharacterized protein LOC115214842 isoform X2"; protein_id "XP_036361465.1"; exon_number "17";
NC_042997.1	Gnomon	CDS	144460210	144460380	.	+	0	gene_id "LOC115214842"; db_xref "GeneID:115214842"; gbkey "CDS"; gene "LOC115214842"; ID ""; gene_name "LOC115214842"; transcript_id "XM_036505572.1"; product "uncharacterized protein LOC115214842 isoform X2"; protein_id "XP_036361465.1"; exon_number "18";
NC_042997.1	Gnomon	exon	144254362	144254861	.	+	.	gene_id "LOC115214842"; db_xref "GeneID:115214842"; gbkey "mRNA"; gene "LOC115214842"; ID ""; gene_name "LOC115214842"; transcript_id "XM_036505572.1"; product "uncharacterized LOC115214842, transcript variant X3"; exon_number "1"; model_evidence "Supporting evidence includes similarity to: 100% coverage of the annotated genomic feature by RNAseq alignments, including 7 samples with support for all annotated introns";
NC_042997.1	Gnomon	exon	144276045	144276103	.	+	.	gene_id "LOC115214842"; db_xref "GeneID:115214842"; gbkey "mRNA"; gene "LOC115214842"; ID ""; gene_name "LOC115214842"; transcript_id "XM_036505572.1"; product "uncharacterized LOC115214842, transcript variant X3"; exon_number "2"; model_evidence "Supporting evidence includes similarity to: 100% coverage of the annotated genomic feature by RNAseq alignments, including 7 samples with support for all annotated introns";
NC_042997.1	Gnomon	exon	144341801	144341907	.	+	.	gene_id "LOC115214842"; db_xref "GeneID:115214842"; gbkey "mRNA"; gene "LOC115214842"; ID ""; gene_name "LOC115214842"; transcript_id "XM_036505572.1"; product "uncharacterized LOC115214842, transcript variant X3"; exon_number "3"; model_evidence "Supporting evidence includes similarity to: 100% coverage of the annotated genomic feature by RNAseq alignments, including 7 samples with support for all annotated introns";
NC_042997.1	Gnomon	exon	144375105	144375219	.	+	.	gene_id "LOC115214842"; db_xref "GeneID:115214842"; gbkey "mRNA"; gene "LOC115214842"; ID ""; gene_name "LOC115214842"; transcript_id "XM_036505572.1"; product "uncharacterized LOC115214842, transcript variant X3"; exon_number "4"; model_evidence "Supporting evidence includes similarity to: 100% coverage of the annotated genomic feature by RNAseq alignments, including 7 samples with support for all annotated introns";
NC_042997.1	Gnomon	exon	144386592	144386665	.	+	.	gene_id "LOC115214842"; db_xref "GeneID:115214842"; gbkey "mRNA"; gene "LOC115214842"; ID ""; gene_name "LOC115214842"; transcript_id "XM_036505572.1"; product "uncharacterized LOC115214842, transcript variant X3"; exon_number "5"; model_evidence "Supporting evidence includes similarity to: 100% coverage of the annotated genomic feature by RNAseq alignments, including 7 samples with support for all annotated introns";
NC_042997.1	Gnomon	exon	144408098	144408189	.	+	.	gene_id "LOC115214842"; db_xref "GeneID:115214842"; gbkey "mRNA"; gene "LOC115214842"; ID ""; gene_name "LOC115214842"; transcript_id "XM_036505572.1"; product "uncharacterized LOC115214842, transcript variant X3"; exon_number "6"; model_evidence "Supporting evidence includes similarity to: 100% coverage of the annotated genomic feature by RNAseq alignments, including 7 samples with support for all annotated introns";
NC_042997.1	Gnomon	exon	144416022	144416075	.	+	.	gene_id "LOC115214842"; db_xref "GeneID:115214842"; gbkey "mRNA"; gene "LOC115214842"; ID ""; gene_name "LOC115214842"; transcript_id "XM_036505572.1"; product "uncharacterized LOC115214842, transcript variant X3"; exon_number "7"; model_evidence "Supporting evidence includes similarity to: 100% coverage of the annotated genomic feature by RNAseq alignments, including 7 samples with support for all annotated introns";
NC_042997.1	Gnomon	exon	144424113	144424191	.	+	.	gene_id "LOC115214842"; db_xref "GeneID:115214842"; gbkey "mRNA"; gene "LOC115214842"; ID ""; gene_name "LOC115214842"; transcript_id "XM_036505572.1"; product "uncharacterized LOC115214842, transcript variant X3"; exon_number "8"; model_evidence "Supporting evidence includes similarity to: 100% coverage of the annotated genomic feature by RNAseq alignments, including 7 samples with support for all annotated introns";
NC_042997.1	Gnomon	exon	144427039	144427096	.	+	.	gene_id "LOC115214842"; db_xref "GeneID:115214842"; gbkey "mRNA"; gene "LOC115214842"; ID ""; gene_name "LOC115214842"; transcript_id "XM_036505572.1"; product "uncharacterized LOC115214842, transcript variant X3"; exon_number "9"; model_evidence "Supporting evidence includes similarity to: 100% coverage of the annotated genomic feature by RNAseq alignments, including 7 samples with support for all annotated introns";
NC_042997.1	Gnomon	exon	144430173	144430293	.	+	.	gene_id "LOC115214842"; db_xref "GeneID:115214842"; gbkey "mRNA"; gene "LOC115214842"; ID ""; gene_name "LOC115214842"; transcript_id "XM_036505572.1"; product "uncharacterized LOC115214842, transcript variant X3"; exon_number "10"; model_evidence "Supporting evidence includes similarity to: 100% coverage of the annotated genomic feature by RNAseq alignments, including 7 samples with support for all annotated introns";
NC_042997.1	Gnomon	exon	144439119	144439201	.	+	.	gene_id "LOC115214842"; db_xref "GeneID:115214842"; gbkey "mRNA"; gene "LOC115214842"; ID ""; gene_name "LOC115214842"; transcript_id "XM_036505572.1"; product "uncharacterized LOC115214842, transcript variant X3"; exon_number "11"; model_evidence "Supporting evidence includes similarity to: 100% coverage of the annotated genomic feature by RNAseq alignments, including 7 samples with support for all annotated introns";
NC_042997.1	Gnomon	exon	144442685	144442745	.	+	.	gene_id "LOC115214842"; db_xref "GeneID:115214842"; gbkey "mRNA"; gene "LOC115214842"; ID ""; gene_name "LOC115214842"; transcript_id "XM_036505572.1"; product "uncharacterized LOC115214842, transcript variant X3"; exon_number "12"; model_evidence "Supporting evidence includes similarity to: 100% coverage of the annotated genomic feature by RNAseq alignments, including 7 samples with support for all annotated introns";
NC_042997.1	Gnomon	exon	144448835	144448966	.	+	.	gene_id "LOC115214842"; db_xref "GeneID:115214842"; gbkey "mRNA"; gene "LOC115214842"; ID ""; gene_name "LOC115214842"; transcript_id "XM_036505572.1"; product "uncharacterized LOC115214842, transcript variant X3"; exon_number "13"; model_evidence "Supporting evidence includes similarity to: 100% coverage of the annotated genomic feature by RNAseq alignments, including 7 samples with support for all annotated introns";
NC_042997.1	Gnomon	exon	144451176	144451275	.	+	.	gene_id "LOC115214842"; db_xref "GeneID:115214842"; gbkey "mRNA"; gene "LOC115214842"; ID ""; gene_name "LOC115214842"; transcript_id "XM_036505572.1"; product "uncharacterized LOC115214842, transcript variant X3"; exon_number "14"; model_evidence "Supporting evidence includes similarity to: 100% coverage of the annotated genomic feature by RNAseq alignments, including 7 samples with support for all annotated introns";
NC_042997.1	Gnomon	exon	144451788	144451899	.	+	.	gene_id "LOC115214842"; db_xref "GeneID:115214842"; gbkey "mRNA"; gene "LOC115214842"; ID ""; gene_name "LOC115214842"; transcript_id "XM_036505572.1"; product "uncharacterized LOC115214842, transcript variant X3"; exon_number "15"; model_evidence "Supporting evidence includes similarity to: 100% coverage of the annotated genomic feature by RNAseq alignments, including 7 samples with support for all annotated introns";
NC_042997.1	Gnomon	exon	144456323	144456467	.	+	.	gene_id "LOC115214842"; db_xref "GeneID:115214842"; gbkey "mRNA"; gene "LOC115214842"; ID ""; gene_name "LOC115214842"; transcript_id "XM_036505572.1"; product "uncharacterized LOC115214842, transcript variant X3"; exon_number "16"; model_evidence "Supporting evidence includes similarity to: 100% coverage of the annotated genomic feature by RNAseq alignments, including 7 samples with support for all annotated introns";
NC_042997.1	Gnomon	exon	144459095	144459184	.	+	.	gene_id "LOC115214842"; db_xref "GeneID:115214842"; gbkey "mRNA"; gene "LOC115214842"; ID ""; gene_name "LOC115214842"; transcript_id "XM_036505572.1"; product "uncharacterized LOC115214842, transcript variant X3"; exon_number "17"; model_evidence "Supporting evidence includes similarity to: 100% coverage of the annotated genomic feature by RNAseq alignments, including 7 samples with support for all annotated introns";
NC_042997.1	Gnomon	exon	144460210	144460787	.	+	.	gene_id "LOC115214842"; db_xref "GeneID:115214842"; gbkey "mRNA"; gene "LOC115214842"; ID ""; gene_name "LOC115214842"; transcript_id "XM_036505572.1"; product "uncharacterized LOC115214842, transcript variant X3"; exon_number "18"; model_evidence "Supporting evidence includes similarity to: 100% coverage of the annotated genomic feature by RNAseq alignments, including 7 samples with support for all annotated introns";
NC_042997.1	Gnomon	start_codon	144276060	144276062	.	+	0	gene_id "LOC115214842"; db_xref "GeneID:115214842"; gbkey "CDS"; gene "LOC115214842"; ID ""; gene_name "LOC115214842"; transcript_id "XM_036505572.1"; product "uncharacterized protein LOC115214842 isoform X2"; protein_id "XP_036361465.1"; exon_number "2";
NC_042997.1	Gnomon	stop_codon	144460381	144460383	.	+	0	gene_id "LOC115214842"; db_xref "GeneID:115214842"; gbkey "CDS"; gene "LOC115214842"; ID ""; gene_name "LOC115214842"; transcript_id "XM_036505572.1"; product "uncharacterized protein LOC115214842 isoform X2"; protein_id "XP_036361465.1"; exon_number "18";
NC_042997.1	Gnomon	transcript	144274001	144460787	.	+	.	gene_id "LOC115214842"; ID "XM_036505575.1"; gene_name "LOC115214842"; transcript_id "XM_036505575.1";
NC_042997.1	Gnomon	CDS	144276060	144276103	.	+	0	gene_id "LOC115214842"; db_xref "GeneID:115214842"; gbkey "CDS"; gene "LOC115214842"; ID ""; gene_name "LOC115214842"; transcript_id "XM_036505575.1"; product "uncharacterized protein LOC115214842 isoform X2"; protein_id "XP_036361468.1"; exon_number "2";
NC_042997.1	Gnomon	CDS	144341801	144341907	.	+	1	gene_id "LOC115214842"; db_xref "GeneID:115214842"; gbkey "CDS"; gene "LOC115214842"; ID ""; gene_name "LOC115214842"; transcript_id "XM_036505575.1"; product "uncharacterized protein LOC115214842 isoform X2"; protein_id "XP_036361468.1"; exon_number "3";
NC_042997.1	Gnomon	CDS	144375105	144375219	.	+	2	gene_id "LOC115214842"; db_xref "GeneID:115214842"; gbkey "CDS"; gene "LOC115214842"; ID ""; gene_name "LOC115214842"; transcript_id "XM_036505575.1"; product "uncharacterized protein LOC115214842 isoform X2"; protein_id "XP_036361468.1"; exon_number "4";
NC_042997.1	Gnomon	CDS	144386592	144386665	.	+	1	gene_id "LOC115214842"; db_xref "GeneID:115214842"; gbkey "CDS"; gene "LOC115214842"; ID ""; gene_name "LOC115214842"; transcript_id "XM_036505575.1"; product "uncharacterized protein LOC115214842 isoform X2"; protein_id "XP_036361468.1"; exon_number "5";
NC_042997.1	Gnomon	CDS	144408098	144408189	.	+	2	gene_id "LOC115214842"; db_xref "GeneID:115214842"; gbkey "CDS"; gene "LOC115214842"; ID ""; gene_name "LOC115214842"; transcript_id "XM_036505575.1"; product "uncharacterized protein LOC115214842 isoform X2"; protein_id "XP_036361468.1"; exon_number "6";
NC_042997.1	Gnomon	CDS	144416022	144416075	.	+	0	gene_id "LOC115214842"; db_xref "GeneID:115214842"; gbkey "CDS"; gene "LOC115214842"; ID ""; gene_name "LOC115214842"; transcript_id "XM_036505575.1"; product "uncharacterized protein LOC115214842 isoform X2"; protein_id "XP_036361468.1"; exon_number "7";
NC_042997.1	Gnomon	CDS	144424113	144424191	.	+	0	gene_id "LOC115214842"; db_xref "GeneID:115214842"; gbkey "CDS"; gene "LOC115214842"; ID ""; gene_name "LOC115214842"; transcript_id "XM_036505575.1"; product "uncharacterized protein LOC115214842 isoform X2"; protein_id "XP_036361468.1"; exon_number "8";
NC_042997.1	Gnomon	CDS	144427039	144427096	.	+	2	gene_id "LOC115214842"; db_xref "GeneID:115214842"; gbkey "CDS"; gene "LOC115214842"; ID ""; gene_name "LOC115214842"; transcript_id "XM_036505575.1"; product "uncharacterized protein LOC115214842 isoform X2"; protein_id "XP_036361468.1"; exon_number "9";
NC_042997.1	Gnomon	CDS	144430173	144430293	.	+	1	gene_id "LOC115214842"; db_xref "GeneID:115214842"; gbkey "CDS"; gene "LOC115214842"; ID ""; gene_name "LOC115214842"; transcript_id "XM_036505575.1"; product "uncharacterized protein LOC115214842 isoform X2"; protein_id "XP_036361468.1"; exon_number "10";
NC_042997.1	Gnomon	CDS	144439119	144439201	.	+	0	gene_id "LOC115214842"; db_xref "GeneID:115214842"; gbkey "CDS"; gene "LOC115214842"; ID ""; gene_name "LOC115214842"; transcript_id "XM_036505575.1"; product "uncharacterized protein LOC115214842 isoform X2"; protein_id "XP_036361468.1"; exon_number "11";
NC_042997.1	Gnomon	CDS	144442685	144442745	.	+	1	gene_id "LOC115214842"; db_xref "GeneID:115214842"; gbkey "CDS"; gene "LOC115214842"; ID ""; gene_name "LOC115214842"; transcript_id "XM_036505575.1"; product "uncharacterized protein LOC115214842 isoform X2"; protein_id "XP_036361468.1"; exon_number "12";
NC_042997.1	Gnomon	CDS	144448835	144448966	.	+	0	gene_id "LOC115214842"; db_xref "GeneID:115214842"; gbkey "CDS"; gene "LOC115214842"; ID ""; gene_name "LOC115214842"; transcript_id "XM_036505575.1"; product "uncharacterized protein LOC115214842 isoform X2"; protein_id "XP_036361468.1"; exon_number "13";
NC_042997.1	Gnomon	CDS	144451176	144451275	.	+	0	gene_id "LOC115214842"; db_xref "GeneID:115214842"; gbkey "CDS"; gene "LOC115214842"; ID ""; gene_name "LOC115214842"; transcript_id "XM_036505575.1"; product "uncharacterized protein LOC115214842 isoform X2"; protein_id "XP_036361468.1"; exon_number "14";
NC_042997.1	Gnomon	CDS	144451788	144451899	.	+	2	gene_id "LOC115214842"; db_xref "GeneID:115214842"; gbkey "CDS"; gene "LOC115214842"; ID ""; gene_name "LOC115214842"; transcript_id "XM_036505575.1"; product "uncharacterized protein LOC115214842 isoform X2"; protein_id "XP_036361468.1"; exon_number "15";
NC_042997.1	Gnomon	CDS	144456323	144456467	.	+	1	gene_id "LOC115214842"; db_xref "GeneID:115214842"; gbkey "CDS"; gene "LOC115214842"; ID ""; gene_name "LOC115214842"; transcript_id "XM_036505575.1"; product "uncharacterized protein LOC115214842 isoform X2"; protein_id "XP_036361468.1"; exon_number "16";
NC_042997.1	Gnomon	CDS	144459095	144459184	.	+	0	gene_id "LOC115214842"; db_xref "GeneID:115214842"; gbkey "CDS"; gene "LOC115214842"; ID ""; gene_name "LOC115214842"; transcript_id "XM_036505575.1"; product "uncharacterized protein LOC115214842 isoform X2"; protein_id "XP_036361468.1"; exon_number "17";
NC_042997.1	Gnomon	CDS	144460210	144460380	.	+	0	gene_id "LOC115214842"; db_xref "GeneID:115214842"; gbkey "CDS"; gene "LOC115214842"; ID ""; gene_name "LOC115214842"; transcript_id "XM_036505575.1"; product "uncharacterized protein LOC115214842 isoform X2"; protein_id "XP_036361468.1"; exon_number "18";
NC_042997.1	Gnomon	exon	144274001	144274242	.	+	.	gene_id "LOC115214842"; db_xref "GeneID:115214842"; gbkey "mRNA"; gene "LOC115214842"; ID ""; gene_name "LOC115214842"; transcript_id "XM_036505575.1"; product "uncharacterized LOC115214842, transcript variant X4"; exon_number "1"; model_evidence "Supporting evidence includes similarity to: 100% coverage of the annotated genomic feature by RNAseq alignments, including 4 samples with support for all annotated introns";
NC_042997.1	Gnomon	exon	144276045	144276103	.	+	.	gene_id "LOC115214842"; db_xref "GeneID:115214842"; gbkey "mRNA"; gene "LOC115214842"; ID ""; gene_name "LOC115214842"; transcript_id "XM_036505575.1"; product "uncharacterized LOC115214842, transcript variant X4"; exon_number "2"; model_evidence "Supporting evidence includes similarity to: 100% coverage of the annotated genomic feature by RNAseq alignments, including 4 samples with support for all annotated introns";
NC_042997.1	Gnomon	exon	144341801	144341907	.	+	.	gene_id "LOC115214842"; db_xref "GeneID:115214842"; gbkey "mRNA"; gene "LOC115214842"; ID ""; gene_name "LOC115214842"; transcript_id "XM_036505575.1"; product "uncharacterized LOC115214842, transcript variant X4"; exon_number "3"; model_evidence "Supporting evidence includes similarity to: 100% coverage of the annotated genomic feature by RNAseq alignments, including 4 samples with support for all annotated introns";
NC_042997.1	Gnomon	exon	144375105	144375219	.	+	.	gene_id "LOC115214842"; db_xref "GeneID:115214842"; gbkey "mRNA"; gene "LOC115214842"; ID ""; gene_name "LOC115214842"; transcript_id "XM_036505575.1"; product "uncharacterized LOC115214842, transcript variant X4"; exon_number "4"; model_evidence "Supporting evidence includes similarity to: 100% coverage of the annotated genomic feature by RNAseq alignments, including 4 samples with support for all annotated introns";
NC_042997.1	Gnomon	exon	144386592	144386665	.	+	.	gene_id "LOC115214842"; db_xref "GeneID:115214842"; gbkey "mRNA"; gene "LOC115214842"; ID ""; gene_name "LOC115214842"; transcript_id "XM_036505575.1"; product "uncharacterized LOC115214842, transcript variant X4"; exon_number "5"; model_evidence "Supporting evidence includes similarity to: 100% coverage of the annotated genomic feature by RNAseq alignments, including 4 samples with support for all annotated introns";
NC_042997.1	Gnomon	exon	144408098	144408189	.	+	.	gene_id "LOC115214842"; db_xref "GeneID:115214842"; gbkey "mRNA"; gene "LOC115214842"; ID ""; gene_name "LOC115214842"; transcript_id "XM_036505575.1"; product "uncharacterized LOC115214842, transcript variant X4"; exon_number "6"; model_evidence "Supporting evidence includes similarity to: 100% coverage of the annotated genomic feature by RNAseq alignments, including 4 samples with support for all annotated introns";
NC_042997.1	Gnomon	exon	144416022	144416075	.	+	.	gene_id "LOC115214842"; db_xref "GeneID:115214842"; gbkey "mRNA"; gene "LOC115214842"; ID ""; gene_name "LOC115214842"; transcript_id "XM_036505575.1"; product "uncharacterized LOC115214842, transcript variant X4"; exon_number "7"; model_evidence "Supporting evidence includes similarity to: 100% coverage of the annotated genomic feature by RNAseq alignments, including 4 samples with support for all annotated introns";
NC_042997.1	Gnomon	exon	144424113	144424191	.	+	.	gene_id "LOC115214842"; db_xref "GeneID:115214842"; gbkey "mRNA"; gene "LOC115214842"; ID ""; gene_name "LOC115214842"; transcript_id "XM_036505575.1"; product "uncharacterized LOC115214842, transcript variant X4"; exon_number "8"; model_evidence "Supporting evidence includes similarity to: 100% coverage of the annotated genomic feature by RNAseq alignments, including 4 samples with support for all annotated introns";
NC_042997.1	Gnomon	exon	144427039	144427096	.	+	.	gene_id "LOC115214842"; db_xref "GeneID:115214842"; gbkey "mRNA"; gene "LOC115214842"; ID ""; gene_name "LOC115214842"; transcript_id "XM_036505575.1"; product "uncharacterized LOC115214842, transcript variant X4"; exon_number "9"; model_evidence "Supporting evidence includes similarity to: 100% coverage of the annotated genomic feature by RNAseq alignments, including 4 samples with support for all annotated introns";
NC_042997.1	Gnomon	exon	144430173	144430293	.	+	.	gene_id "LOC115214842"; db_xref "GeneID:115214842"; gbkey "mRNA"; gene "LOC115214842"; ID ""; gene_name "LOC115214842"; transcript_id "XM_036505575.1"; product "uncharacterized LOC115214842, transcript variant X4"; exon_number "10"; model_evidence "Supporting evidence includes similarity to: 100% coverage of the annotated genomic feature by RNAseq alignments, including 4 samples with support for all annotated introns";
NC_042997.1	Gnomon	exon	144439119	144439201	.	+	.	gene_id "LOC115214842"; db_xref "GeneID:115214842"; gbkey "mRNA"; gene "LOC115214842"; ID ""; gene_name "LOC115214842"; transcript_id "XM_036505575.1"; product "uncharacterized LOC115214842, transcript variant X4"; exon_number "11"; model_evidence "Supporting evidence includes similarity to: 100% coverage of the annotated genomic feature by RNAseq alignments, including 4 samples with support for all annotated introns";
NC_042997.1	Gnomon	exon	144442685	144442745	.	+	.	gene_id "LOC115214842"; db_xref "GeneID:115214842"; gbkey "mRNA"; gene "LOC115214842"; ID ""; gene_name "LOC115214842"; transcript_id "XM_036505575.1"; product "uncharacterized LOC115214842, transcript variant X4"; exon_number "12"; model_evidence "Supporting evidence includes similarity to: 100% coverage of the annotated genomic feature by RNAseq alignments, including 4 samples with support for all annotated introns";
NC_042997.1	Gnomon	exon	144448835	144448966	.	+	.	gene_id "LOC115214842"; db_xref "GeneID:115214842"; gbkey "mRNA"; gene "LOC115214842"; ID ""; gene_name "LOC115214842"; transcript_id "XM_036505575.1"; product "uncharacterized LOC115214842, transcript variant X4"; exon_number "13"; model_evidence "Supporting evidence includes similarity to: 100% coverage of the annotated genomic feature by RNAseq alignments, including 4 samples with support for all annotated introns";
```
