## Supplementary material for "Cell type diversity in a developing octopus brain": Supplementary Data 1.gtf (part 20 of 491)

```
NC_042997.1	Gnomon	exon	144451176	144451275	.	+	.	gene_id "LOC115214842"; db_xref "GeneID:115214842"; gbkey "mRNA"; gene "LOC115214842"; ID ""; gene_name "LOC115214842"; transcript_id "XM_036505575.1"; product "uncharacterized LOC115214842, transcript variant X4"; exon_number "14"; model_evidence "Supporting evidence includes similarity to: 100% coverage of the annotated genomic feature by RNAseq alignments, including 4 samples with support for all annotated introns";
NC_042997.1	Gnomon	exon	144451788	144451899	.	+	.	gene_id "LOC115214842"; db_xref "GeneID:115214842"; gbkey "mRNA"; gene "LOC115214842"; ID ""; gene_name "LOC115214842"; transcript_id "XM_036505575.1"; product "uncharacterized LOC115214842, transcript variant X4"; exon_number "15"; model_evidence "Supporting evidence includes similarity to: 100% coverage of the annotated genomic feature by RNAseq alignments, including 4 samples with support for all annotated introns";
NC_042997.1	Gnomon	exon	144456323	144456467	.	+	.	gene_id "LOC115214842"; db_xref "GeneID:115214842"; gbkey "mRNA"; gene "LOC115214842"; ID ""; gene_name "LOC115214842"; transcript_id "XM_036505575.1"; product "uncharacterized LOC115214842, transcript variant X4"; exon_number "16"; model_evidence "Supporting evidence includes similarity to: 100% coverage of the annotated genomic feature by RNAseq alignments, including 4 samples with support for all annotated introns";
NC_042997.1	Gnomon	exon	144459095	144459184	.	+	.	gene_id "LOC115214842"; db_xref "GeneID:115214842"; gbkey "mRNA"; gene "LOC115214842"; ID ""; gene_name "LOC115214842"; transcript_id "XM_036505575.1"; product "uncharacterized LOC115214842, transcript variant X4"; exon_number "17"; model_evidence "Supporting evidence includes similarity to: 100% coverage of the annotated genomic feature by RNAseq alignments, including 4 samples with support for all annotated introns";
NC_042997.1	Gnomon	exon	144460210	144460787	.	+	.	gene_id "LOC115214842"; db_xref "GeneID:115214842"; gbkey "mRNA"; gene "LOC115214842"; ID ""; gene_name "LOC115214842"; transcript_id "XM_036505575.1"; product "uncharacterized LOC115214842, transcript variant X4"; exon_number "18"; model_evidence "Supporting evidence includes similarity to: 100% coverage of the annotated genomic feature by RNAseq alignments, including 4 samples with support for all annotated introns";
NC_042997.1	Gnomon	start_codon	144276060	144276062	.	+	0	gene_id "LOC115214842"; db_xref "GeneID:115214842"; gbkey "CDS"; gene "LOC115214842"; ID ""; gene_name "LOC115214842"; transcript_id "XM_036505575.1"; product "uncharacterized protein LOC115214842 isoform X2"; protein_id "XP_036361468.1"; exon_number "2";
NC_042997.1	Gnomon	stop_codon	144460381	144460383	.	+	0	gene_id "LOC115214842"; db_xref "GeneID:115214842"; gbkey "CDS"; gene "LOC115214842"; ID ""; gene_name "LOC115214842"; transcript_id "XM_036505575.1"; product "uncharacterized protein LOC115214842 isoform X2"; protein_id "XP_036361468.1"; exon_number "18";
NC_042997.1	Gnomon	transcript	144278015	144460787	.	+	.	gene_id "LOC115214842"; ID "XM_036505584.1"; gene_name "LOC115214842"; transcript_id "XM_036505584.1";
NC_042997.1	Gnomon	CDS	144278179	144278213	.	+	0	gene_id "LOC115214842"; db_xref "GeneID:115214842"; gbkey "CDS"; gene "LOC115214842"; ID ""; gene_name "LOC115214842"; transcript_id "XM_036505584.1"; product "uncharacterized protein LOC115214842 isoform X3"; protein_id "XP_036361477.1"; exon_number "1";
NC_042997.1	Gnomon	CDS	144341801	144341907	.	+	1	gene_id "LOC115214842"; db_xref "GeneID:115214842"; gbkey "CDS"; gene "LOC115214842"; ID ""; gene_name "LOC115214842"; transcript_id "XM_036505584.1"; product "uncharacterized protein LOC115214842 isoform X3"; protein_id "XP_036361477.1"; exon_number "2";
NC_042997.1	Gnomon	CDS	144375105	144375219	.	+	2	gene_id "LOC115214842"; db_xref "GeneID:115214842"; gbkey "CDS"; gene "LOC115214842"; ID ""; gene_name "LOC115214842"; transcript_id "XM_036505584.1"; product "uncharacterized protein LOC115214842 isoform X3"; protein_id "XP_036361477.1"; exon_number "3";
NC_042997.1	Gnomon	CDS	144386592	144386665	.	+	1	gene_id "LOC115214842"; db_xref "GeneID:115214842"; gbkey "CDS"; gene "LOC115214842"; ID ""; gene_name "LOC115214842"; transcript_id "XM_036505584.1"; product "uncharacterized protein LOC115214842 isoform X3"; protein_id "XP_036361477.1"; exon_number "4";
NC_042997.1	Gnomon	CDS	144408098	144408189	.	+	2	gene_id "LOC115214842"; db_xref "GeneID:115214842"; gbkey "CDS"; gene "LOC115214842"; ID ""; gene_name "LOC115214842"; transcript_id "XM_036505584.1"; product "uncharacterized protein LOC115214842 isoform X3"; protein_id "XP_036361477.1"; exon_number "5";
NC_042997.1	Gnomon	CDS	144416022	144416075	.	+	0	gene_id "LOC115214842"; db_xref "GeneID:115214842"; gbkey "CDS"; gene "LOC115214842"; ID ""; gene_name "LOC115214842"; transcript_id "XM_036505584.1"; product "uncharacterized protein LOC115214842 isoform X3"; protein_id "XP_036361477.1"; exon_number "6";
NC_042997.1	Gnomon	CDS	144424113	144424191	.	+	0	gene_id "LOC115214842"; db_xref "GeneID:115214842"; gbkey "CDS"; gene "LOC115214842"; ID ""; gene_name "LOC115214842"; transcript_id "XM_036505584.1"; product "uncharacterized protein LOC115214842 isoform X3"; protein_id "XP_036361477.1"; exon_number "7";
NC_042997.1	Gnomon	CDS	144427039	144427096	.	+	2	gene_id "LOC115214842"; db_xref "GeneID:115214842"; gbkey "CDS"; gene "LOC115214842"; ID ""; gene_name "LOC115214842"; transcript_id "XM_036505584.1"; product "uncharacterized protein LOC115214842 isoform X3"; protein_id "XP_036361477.1"; exon_number "8";
NC_042997.1	Gnomon	CDS	144430173	144430293	.	+	1	gene_id "LOC115214842"; db_xref "GeneID:115214842"; gbkey "CDS"; gene "LOC115214842"; ID ""; gene_name "LOC115214842"; transcript_id "XM_036505584.1"; product "uncharacterized protein LOC115214842 isoform X3"; protein_id "XP_036361477.1"; exon_number "9";
NC_042997.1	Gnomon	CDS	144439119	144439201	.	+	0	gene_id "LOC115214842"; db_xref "GeneID:115214842"; gbkey "CDS"; gene "LOC115214842"; ID ""; gene_name "LOC115214842"; transcript_id "XM_036505584.1"; product "uncharacterized protein LOC115214842 isoform X3"; protein_id "XP_036361477.1"; exon_number "10";
NC_042997.1	Gnomon	CDS	144442685	144442745	.	+	1	gene_id "LOC115214842"; db_xref "GeneID:115214842"; gbkey "CDS"; gene "LOC115214842"; ID ""; gene_name "LOC115214842"; transcript_id "XM_036505584.1"; product "uncharacterized protein LOC115214842 isoform X3"; protein_id "XP_036361477.1"; exon_number "11";
NC_042997.1	Gnomon	CDS	144448835	144448966	.	+	0	gene_id "LOC115214842"; db_xref "GeneID:115214842"; gbkey "CDS"; gene "LOC115214842"; ID ""; gene_name "LOC115214842"; transcript_id "XM_036505584.1"; product "uncharacterized protein LOC115214842 isoform X3"; protein_id "XP_036361477.1"; exon_number "12";
NC_042997.1	Gnomon	CDS	144451176	144451275	.	+	0	gene_id "LOC115214842"; db_xref "GeneID:115214842"; gbkey "CDS"; gene "LOC115214842"; ID ""; gene_name "LOC115214842"; transcript_id "XM_036505584.1"; product "uncharacterized protein LOC115214842 isoform X3"; protein_id "XP_036361477.1"; exon_number "13";
NC_042997.1	Gnomon	CDS	144451788	144451899	.	+	2	gene_id "LOC115214842"; db_xref "GeneID:115214842"; gbkey "CDS"; gene "LOC115214842"; ID ""; gene_name "LOC115214842"; transcript_id "XM_036505584.1"; product "uncharacterized protein LOC115214842 isoform X3"; protein_id "XP_036361477.1"; exon_number "14";
NC_042997.1	Gnomon	CDS	144456323	144456467	.	+	1	gene_id "LOC115214842"; db_xref "GeneID:115214842"; gbkey "CDS"; gene "LOC115214842"; ID ""; gene_name "LOC115214842"; transcript_id "XM_036505584.1"; product "uncharacterized protein LOC115214842 isoform X3"; protein_id "XP_036361477.1"; exon_number "15";
NC_042997.1	Gnomon	CDS	144459095	144459184	.	+	0	gene_id "LOC115214842"; db_xref "GeneID:115214842"; gbkey "CDS"; gene "LOC115214842"; ID ""; gene_name "LOC115214842"; transcript_id "XM_036505584.1"; product "uncharacterized protein LOC115214842 isoform X3"; protein_id "XP_036361477.1"; exon_number "16";
NC_042997.1	Gnomon	CDS	144460210	144460380	.	+	0	gene_id "LOC115214842"; db_xref "GeneID:115214842"; gbkey "CDS"; gene "LOC115214842"; ID ""; gene_name "LOC115214842"; transcript_id "XM_036505584.1"; product "uncharacterized protein LOC115214842 isoform X3"; protein_id "XP_036361477.1"; exon_number "17";
NC_042997.1	Gnomon	exon	144278015	144278213	.	+	.	gene_id "LOC115214842"; db_xref "GeneID:115214842"; gbkey "mRNA"; gene "LOC115214842"; ID ""; gene_name "LOC115214842"; transcript_id "XM_036505584.1"; product "uncharacterized LOC115214842, transcript variant X5"; exon_number "1"; model_evidence "Supporting evidence includes similarity to: 100% coverage of the annotated genomic feature by RNAseq alignments, including 10 samples with support for all annotated introns";
NC_042997.1	Gnomon	exon	144341801	144341907	.	+	.	gene_id "LOC115214842"; db_xref "GeneID:115214842"; gbkey "mRNA"; gene "LOC115214842"; ID ""; gene_name "LOC115214842"; transcript_id "XM_036505584.1"; product "uncharacterized LOC115214842, transcript variant X5"; exon_number "2"; model_evidence "Supporting evidence includes similarity to: 100% coverage of the annotated genomic feature by RNAseq alignments, including 10 samples with support for all annotated introns";
NC_042997.1	Gnomon	exon	144375105	144375219	.	+	.	gene_id "LOC115214842"; db_xref "GeneID:115214842"; gbkey "mRNA"; gene "LOC115214842"; ID ""; gene_name "LOC115214842"; transcript_id "XM_036505584.1"; product "uncharacterized LOC115214842, transcript variant X5"; exon_number "3"; model_evidence "Supporting evidence includes similarity to: 100% coverage of the annotated genomic feature by RNAseq alignments, including 10 samples with support for all annotated introns";
NC_042997.1	Gnomon	exon	144386592	144386665	.	+	.	gene_id "LOC115214842"; db_xref "GeneID:115214842"; gbkey "mRNA"; gene "LOC115214842"; ID ""; gene_name "LOC115214842"; transcript_id "XM_036505584.1"; product "uncharacterized LOC115214842, transcript variant X5"; exon_number "4"; model_evidence "Supporting evidence includes similarity to: 100% coverage of the annotated genomic feature by RNAseq alignments, including 10 samples with support for all annotated introns";
NC_042997.1	Gnomon	exon	144408098	144408189	.	+	.	gene_id "LOC115214842"; db_xref "GeneID:115214842"; gbkey "mRNA"; gene "LOC115214842"; ID ""; gene_name "LOC115214842"; transcript_id "XM_036505584.1"; product "uncharacterized LOC115214842, transcript variant X5"; exon_number "5"; model_evidence "Supporting evidence includes similarity to: 100% coverage of the annotated genomic feature by RNAseq alignments, including 10 samples with support for all annotated introns";
NC_042997.1	Gnomon	exon	144416022	144416075	.	+	.	gene_id "LOC115214842"; db_xref "GeneID:115214842"; gbkey "mRNA"; gene "LOC115214842"; ID ""; gene_name "LOC115214842"; transcript_id "XM_036505584.1"; product "uncharacterized LOC115214842, transcript variant X5"; exon_number "6"; model_evidence "Supporting evidence includes similarity to: 100% coverage of the annotated genomic feature by RNAseq alignments, including 10 samples with support for all annotated introns";
NC_042997.1	Gnomon	exon	144424113	144424191	.	+	.	gene_id "LOC115214842"; db_xref "GeneID:115214842"; gbkey "mRNA"; gene "LOC115214842"; ID ""; gene_name "LOC115214842"; transcript_id "XM_036505584.1"; product "uncharacterized LOC115214842, transcript variant X5"; exon_number "7"; model_evidence "Supporting evidence includes similarity to: 100% coverage of the annotated genomic feature by RNAseq alignments, including 10 samples with support for all annotated introns";
NC_042997.1	Gnomon	exon	144427039	144427096	.	+	.	gene_id "LOC115214842"; db_xref "GeneID:115214842"; gbkey "mRNA"; gene "LOC115214842"; ID ""; gene_name "LOC115214842"; transcript_id "XM_036505584.1"; product "uncharacterized LOC115214842, transcript variant X5"; exon_number "8"; model_evidence "Supporting evidence includes similarity to: 100% coverage of the annotated genomic feature by RNAseq alignments, including 10 samples with support for all annotated introns";
NC_042997.1	Gnomon	exon	144430173	144430293	.	+	.	gene_id "LOC115214842"; db_xref "GeneID:115214842"; gbkey "mRNA"; gene "LOC115214842"; ID ""; gene_name "LOC115214842"; transcript_id "XM_036505584.1"; product "uncharacterized LOC115214842, transcript variant X5"; exon_number "9"; model_evidence "Supporting evidence includes similarity to: 100% coverage of the annotated genomic feature by RNAseq alignments, including 10 samples with support for all annotated introns";
NC_042997.1	Gnomon	exon	144439119	144439201	.	+	.	gene_id "LOC115214842"; db_xref "GeneID:115214842"; gbkey "mRNA"; gene "LOC115214842"; ID ""; gene_name "LOC115214842"; transcript_id "XM_036505584.1"; product "uncharacterized LOC115214842, transcript variant X5"; exon_number "10"; model_evidence "Supporting evidence includes similarity to: 100% coverage of the annotated genomic feature by RNAseq alignments, including 10 samples with support for all annotated introns";
NC_042997.1	Gnomon	exon	144442685	144442745	.	+	.	gene_id "LOC115214842"; db_xref "GeneID:115214842"; gbkey "mRNA"; gene "LOC115214842"; ID ""; gene_name "LOC115214842"; transcript_id "XM_036505584.1"; product "uncharacterized LOC115214842, transcript variant X5"; exon_number "11"; model_evidence "Supporting evidence includes similarity to: 100% coverage of the annotated genomic feature by RNAseq alignments, including 10 samples with support for all annotated introns";
NC_042997.1	Gnomon	exon	144448835	144448966	.	+	.	gene_id "LOC115214842"; db_xref "GeneID:115214842"; gbkey "mRNA"; gene "LOC115214842"; ID ""; gene_name "LOC115214842"; transcript_id "XM_036505584.1"; product "uncharacterized LOC115214842, transcript variant X5"; exon_number "12"; model_evidence "Supporting evidence includes similarity to: 100% coverage of the annotated genomic feature by RNAseq alignments, including 10 samples with support for all annotated introns";
NC_042997.1	Gnomon	exon	144451176	144451275	.	+	.	gene_id "LOC115214842"; db_xref "GeneID:115214842"; gbkey "mRNA"; gene "LOC115214842"; ID ""; gene_name "LOC115214842"; transcript_id "XM_036505584.1"; product "uncharacterized LOC115214842, transcript variant X5"; exon_number "13"; model_evidence "Supporting evidence includes similarity to: 100% coverage of the annotated genomic feature by RNAseq alignments, including 10 samples with support for all annotated introns";
NC_042997.1	Gnomon	exon	144451788	144451899	.	+	.	gene_id "LOC115214842"; db_xref "GeneID:115214842"; gbkey "mRNA"; gene "LOC115214842"; ID ""; gene_name "LOC115214842"; transcript_id "XM_036505584.1"; product "uncharacterized LOC115214842, transcript variant X5"; exon_number "14"; model_evidence "Supporting evidence includes similarity to: 100% coverage of the annotated genomic feature by RNAseq alignments, including 10 samples with support for all annotated introns";
NC_042997.1	Gnomon	exon	144456323	144456467	.	+	.	gene_id "LOC115214842"; db_xref "GeneID:115214842"; gbkey "mRNA"; gene "LOC115214842"; ID ""; gene_name "LOC115214842"; transcript_id "XM_036505584.1"; product "uncharacterized LOC115214842, transcript variant X5"; exon_number "15"; model_evidence "Supporting evidence includes similarity to: 100% coverage of the annotated genomic feature by RNAseq alignments, including 10 samples with support for all annotated introns";
NC_042997.1	Gnomon	exon	144459095	144459184	.	+	.	gene_id "LOC115214842"; db_xref "GeneID:115214842"; gbkey "mRNA"; gene "LOC115214842"; ID ""; gene_name "LOC115214842"; transcript_id "XM_036505584.1"; product "uncharacterized LOC115214842, transcript variant X5"; exon_number "16"; model_evidence "Supporting evidence includes similarity to: 100% coverage of the annotated genomic feature by RNAseq alignments, including 10 samples with support for all annotated introns";
NC_042997.1	Gnomon	exon	144460210	144460787	.	+	.	gene_id "LOC115214842"; db_xref "GeneID:115214842"; gbkey "mRNA"; gene "LOC115214842"; ID ""; gene_name "LOC115214842"; transcript_id "XM_036505584.1"; product "uncharacterized LOC115214842, transcript variant X5"; exon_number "17"; model_evidence "Supporting evidence includes similarity to: 100% coverage of the annotated genomic feature by RNAseq alignments, including 10 samples with support for all annotated introns";
NC_042997.1	Gnomon	start_codon	144278179	144278181	.	+	0	gene_id "LOC115214842"; db_xref "GeneID:115214842"; gbkey "CDS"; gene "LOC115214842"; ID ""; gene_name "LOC115214842"; transcript_id "XM_036505584.1"; product "uncharacterized protein LOC115214842 isoform X3"; protein_id "XP_036361477.1"; exon_number "1";
NC_042997.1	Gnomon	stop_codon	144460381	144460383	.	+	0	gene_id "LOC115214842"; db_xref "GeneID:115214842"; gbkey "CDS"; gene "LOC115214842"; ID ""; gene_name "LOC115214842"; transcript_id "XM_036505584.1"; product "uncharacterized protein LOC115214842 isoform X3"; protein_id "XP_036361477.1"; exon_number "17";
NC_042997.1	Gnomon	gene	42594407	42616649	.	-	.	gene_id "LOC115214853"; db_xref "GeneID:115214853"; gbkey "Gene"; gene "LOC115214853"; gene_biotype "protein_coding"; ID ""; gene_name "LOC115214853";
NC_042997.1	Gnomon~FLAMseq	transcript	42594407	42616649	.	-	.	gene_id "LOC115214853"; ID "XM_029783890.2"; gene_name "LOC115214853"; transcript_id "FLAMseq_ext~XM_029783890.2"; three_prime_ext "7083";
NC_042997.1	Gnomon~FLAMseq	exon	42601490	42602343	.	-	.	gene_id "LOC115214853"; db_xref "GeneID:115214853"; gbkey "mRNA"; gene "LOC115214853"; ID ""; gene_name "LOC115214853"; transcript_id "FLAMseq_ext~XM_029783890.2"; product "CDGSH iron-sulfur domain-containing protein 3, mitochondrial"; exon_number "3"; model_evidence "Supporting evidence includes similarity to: 4 Proteins, and 100% coverage of the annotated genomic feature by RNAseq alignments, including 46 samples with support for all annotated introns";
NC_042997.1	Gnomon~FLAMseq	exon	42607803	42607997	.	-	.	gene_id "LOC115214853"; db_xref "GeneID:115214853"; gbkey "mRNA"; gene "LOC115214853"; ID ""; gene_name "LOC115214853"; transcript_id "FLAMseq_ext~XM_029783890.2"; product "CDGSH iron-sulfur domain-containing protein 3, mitochondrial"; exon_number "2"; model_evidence "Supporting evidence includes similarity to: 4 Proteins, and 100% coverage of the annotated genomic feature by RNAseq alignments, including 46 samples with support for all annotated introns";
NC_042997.1	Gnomon~FLAMseq	exon	42616525	42616649	.	-	.	gene_id "LOC115214853"; db_xref "GeneID:115214853"; gbkey "mRNA"; gene "LOC115214853"; ID ""; gene_name "LOC115214853"; transcript_id "FLAMseq_ext~XM_029783890.2"; product "CDGSH iron-sulfur domain-containing protein 3, mitochondrial"; exon_number "1"; model_evidence "Supporting evidence includes similarity to: 4 Proteins, and 100% coverage of the annotated genomic feature by RNAseq alignments, including 46 samples with support for all annotated introns";
NC_042997.1	Gnomon~FLAMseq	exon	42594407	42602343	.	-	.	gene_id "LOC115214853"; db_xref "GeneID:115214853"; gbkey "mRNA"; gene "LOC115214853"; ID ""; gene_name "LOC115214853"; transcript_id "FLAMseq_ext~XM_029783890.2"; product "CDGSH iron-sulfur domain-containing protein 3"; exon_number "3"; model_evidence "Supporting evidence includes similarity to: 4 Proteins, and 100% coverage of the annotated genomic feature by RNAseq alignments"; three_prime_ext "7083";
NC_042997.1	Gnomon	transcript	42601490	42616649	.	-	.	gene_id "LOC115214853"; ID "XM_029783890.2"; gene_name "LOC115214853"; transcript_id "XM_029783890.2";
NC_042997.1	Gnomon	CDS	42602152	42602343	.	-	0	gene_id "LOC115214853"; db_xref "GeneID:115214853"; gbkey "CDS"; gene "LOC115214853"; ID ""; gene_name "LOC115214853"; transcript_id "XM_029783890.2"; product "CDGSH iron-sulfur domain-containing protein 3, mitochondrial"; protein_id "XP_029639750.1"; exon_number "3";
NC_042997.1	Gnomon	CDS	42607803	42607997	.	-	0	gene_id "LOC115214853"; db_xref "GeneID:115214853"; gbkey "CDS"; gene "LOC115214853"; ID ""; gene_name "LOC115214853"; transcript_id "XM_029783890.2"; product "CDGSH iron-sulfur domain-containing protein 3, mitochondrial"; protein_id "XP_029639750.1"; exon_number "2";
NC_042997.1	Gnomon	CDS	42616525	42616584	.	-	0	gene_id "LOC115214853"; db_xref "GeneID:115214853"; gbkey "CDS"; gene "LOC115214853"; ID ""; gene_name "LOC115214853"; transcript_id "XM_029783890.2"; product "CDGSH iron-sulfur domain-containing protein 3, mitochondrial"; protein_id "XP_029639750.1"; exon_number "1";
NC_042997.1	Gnomon	exon	42601490	42602343	.	-	.	gene_id "LOC115214853"; db_xref "GeneID:115214853"; gbkey "mRNA"; gene "LOC115214853"; ID ""; gene_name "LOC115214853"; transcript_id "XM_029783890.2"; product "CDGSH iron-sulfur domain-containing protein 3, mitochondrial"; exon_number "3"; model_evidence "Supporting evidence includes similarity to: 4 Proteins, and 100% coverage of the annotated genomic feature by RNAseq alignments, including 46 samples with support for all annotated introns";
NC_042997.1	Gnomon	exon	42607803	42607997	.	-	.	gene_id "LOC115214853"; db_xref "GeneID:115214853"; gbkey "mRNA"; gene "LOC115214853"; ID ""; gene_name "LOC115214853"; transcript_id "XM_029783890.2"; product "CDGSH iron-sulfur domain-containing protein 3, mitochondrial"; exon_number "2"; model_evidence "Supporting evidence includes similarity to: 4 Proteins, and 100% coverage of the annotated genomic feature by RNAseq alignments, including 46 samples with support for all annotated introns";
NC_042997.1	Gnomon	exon	42616525	42616649	.	-	.	gene_id "LOC115214853"; db_xref "GeneID:115214853"; gbkey "mRNA"; gene "LOC115214853"; ID ""; gene_name "LOC115214853"; transcript_id "XM_029783890.2"; product "CDGSH iron-sulfur domain-containing protein 3, mitochondrial"; exon_number "1"; model_evidence "Supporting evidence includes similarity to: 4 Proteins, and 100% coverage of the annotated genomic feature by RNAseq alignments, including 46 samples with support for all annotated introns";
NC_042997.1	Gnomon	start_codon	42616582	42616584	.	-	0	gene_id "LOC115214853"; db_xref "GeneID:115214853"; gbkey "CDS"; gene "LOC115214853"; ID ""; gene_name "LOC115214853"; transcript_id "XM_029783890.2"; product "CDGSH iron-sulfur domain-containing protein 3, mitochondrial"; protein_id "XP_029639750.1"; exon_number "1";
NC_042997.1	Gnomon	stop_codon	42602149	42602151	.	-	0	gene_id "LOC115214853"; db_xref "GeneID:115214853"; gbkey "CDS"; gene "LOC115214853"; ID ""; gene_name "LOC115214853"; transcript_id "XM_029783890.2"; product "CDGSH iron-sulfur domain-containing protein 3, mitochondrial"; protein_id "XP_029639750.1"; exon_number "3";
NC_042997.1	Gnomon	gene	79296110	79300834	.	-	.	gene_id "LOC115214864"; db_xref "GeneID:115214864"; gbkey "Gene"; gene "LOC115214864"; gene_biotype "protein_coding"; ID ""; gene_name "LOC115214864";
NC_042997.1	Gnomon~FLAMseq	transcript	79296110	79300834	.	-	.	gene_id "LOC115214864"; ID "XM_029783930.2"; gene_name "LOC115214864"; transcript_id "FLAMseq_ext~XM_029783930.2"; three_prime_ext "2740";
NC_042997.1	Gnomon~FLAMseq	exon	79298850	79300834	.	-	.	gene_id "LOC115214864"; db_xref "GeneID:115214864"; gbkey "mRNA"; gene "LOC115214864"; ID ""; gene_name "LOC115214864"; transcript_id "FLAMseq_ext~XM_029783930.2"; product "putative speedy protein-like protein 3"; exon_number "1"; model_evidence "Supporting evidence includes similarity to: 12 Proteins, and 100% coverage of the annotated genomic feature by RNAseq alignments";
NC_042997.1	Gnomon~FLAMseq	exon	79296110	79300834	.	-	.	gene_id "LOC115214864"; db_xref "GeneID:115214864"; gbkey "mRNA"; gene "LOC115214864"; ID ""; gene_name "LOC115214864"; transcript_id "FLAMseq_ext~XM_029783930.2"; product ""; exon_number "1"; model_evidence "Supporting evidence includes similarity to: 12 Proteins"; three_prime_ext "2740";
NC_042997.1	Gnomon	transcript	79298850	79300834	.	-	.	gene_id "LOC115214864"; ID "XM_029783930.2"; gene_name "LOC115214864"; transcript_id "XM_029783930.2";
NC_042997.1	Gnomon	CDS	79299014	79300237	.	-	0	gene_id "LOC115214864"; db_xref "GeneID:115214864"; gbkey "CDS"; gene "LOC115214864"; ID ""; gene_name "LOC115214864"; transcript_id "XM_029783930.2"; product "putative speedy protein-like protein 3"; protein_id "XP_029639790.1"; exon_number "1";
NC_042997.1	Gnomon	exon	79298850	79300834	.	-	.	gene_id "LOC115214864"; db_xref "GeneID:115214864"; gbkey "mRNA"; gene "LOC115214864"; ID ""; gene_name "LOC115214864"; transcript_id "XM_029783930.2"; product "putative speedy protein-like protein 3"; exon_number "1"; model_evidence "Supporting evidence includes similarity to: 12 Proteins, and 100% coverage of the annotated genomic feature by RNAseq alignments";
NC_042997.1	Gnomon	start_codon	79300235	79300237	.	-	0	gene_id "LOC115214864"; db_xref "GeneID:115214864"; gbkey "CDS"; gene "LOC115214864"; ID ""; gene_name "LOC115214864"; transcript_id "XM_029783930.2"; product "putative speedy protein-like protein 3"; protein_id "XP_029639790.1"; exon_number "1";
NC_042997.1	Gnomon	stop_codon	79299011	79299013	.	-	0	gene_id "LOC115214864"; db_xref "GeneID:115214864"; gbkey "CDS"; gene "LOC115214864"; ID ""; gene_name "LOC115214864"; transcript_id "XM_029783930.2"; product "putative speedy protein-like protein 3"; protein_id "XP_029639790.1"; exon_number "1";
NC_042997.1	Gnomon	gene	92346713	92412660	.	+	.	gene_id "LOC115214865"; db_xref "GeneID:115214865"; gbkey "Gene"; gene "LOC115214865"; gene_biotype "protein_coding"; ID ""; gene_name "LOC115214865";
NC_042997.1	PBRI	transcript	92346731	92393230	.	+	.	gene_id "LOC115214865"; ID ""; gene_name "LOC115214865"; transcript_id "G2251.17"; uniq_trans_id "G2251.17";
NC_042997.1	PBRI	exon	92346731	92347009	.	+	.	gene_id "LOC115214865"; ID ""; gene_name "LOC115214865"; transcript_id "G2251.17"; exon_number "1"; uniq_trans_id "G2251.17";
NC_042997.1	PBRI	exon	92364735	92364819	.	+	.	gene_id "LOC115214865"; ID ""; gene_name "LOC115214865"; transcript_id "G2251.17"; exon_number "2"; uniq_trans_id "G2251.17";
NC_042997.1	PBRI	exon	92366870	92366955	.	+	.	gene_id "LOC115214865"; ID ""; gene_name "LOC115214865"; transcript_id "G2251.17"; exon_number "3"; uniq_trans_id "G2251.17";
NC_042997.1	PBRI	exon	92368560	92368642	.	+	.	gene_id "LOC115214865"; ID ""; gene_name "LOC115214865"; transcript_id "G2251.17"; exon_number "4"; uniq_trans_id "G2251.17";
NC_042997.1	PBRI	exon	92370470	92370613	.	+	.	gene_id "LOC115214865"; ID ""; gene_name "LOC115214865"; transcript_id "G2251.17"; exon_number "5"; uniq_trans_id "G2251.17";
NC_042997.1	PBRI	exon	92372107	92372266	.	+	.	gene_id "LOC115214865"; ID ""; gene_name "LOC115214865"; transcript_id "G2251.17"; exon_number "6"; uniq_trans_id "G2251.17";
NC_042997.1	PBRI	exon	92372875	92372955	.	+	.	gene_id "LOC115214865"; ID ""; gene_name "LOC115214865"; transcript_id "G2251.17"; exon_number "7"; uniq_trans_id "G2251.17";
NC_042997.1	PBRI	exon	92373588	92373649	.	+	.	gene_id "LOC115214865"; ID ""; gene_name "LOC115214865"; transcript_id "G2251.17"; exon_number "8"; uniq_trans_id "G2251.17";
NC_042997.1	PBRI	exon	92375503	92376649	.	+	.	gene_id "LOC115214865"; ID ""; gene_name "LOC115214865"; transcript_id "G2251.17"; exon_number "9"; uniq_trans_id "G2251.17";
NC_042997.1	PBRI	exon	92377807	92377943	.	+	.	gene_id "LOC115214865"; ID ""; gene_name "LOC115214865"; transcript_id "G2251.17"; exon_number "10"; uniq_trans_id "G2251.17";
NC_042997.1	PBRI	exon	92379798	92379947	.	+	.	gene_id "LOC115214865"; ID ""; gene_name "LOC115214865"; transcript_id "G2251.17"; exon_number "11"; uniq_trans_id "G2251.17";
NC_042997.1	PBRI	exon	92381077	92381154	.	+	.	gene_id "LOC115214865"; ID ""; gene_name "LOC115214865"; transcript_id "G2251.17"; exon_number "12"; uniq_trans_id "G2251.17";
NC_042997.1	PBRI	exon	92381848	92381922	.	+	.	gene_id "LOC115214865"; ID ""; gene_name "LOC115214865"; transcript_id "G2251.17"; exon_number "13"; uniq_trans_id "G2251.17";
NC_042997.1	PBRI	exon	92383983	92384116	.	+	.	gene_id "LOC115214865"; ID ""; gene_name "LOC115214865"; transcript_id "G2251.17"; exon_number "14"; uniq_trans_id "G2251.17";
NC_042997.1	PBRI	exon	92385200	92385331	.	+	.	gene_id "LOC115214865"; ID ""; gene_name "LOC115214865"; transcript_id "G2251.17"; exon_number "15"; uniq_trans_id "G2251.17";
NC_042997.1	PBRI	exon	92386924	92387097	.	+	.	gene_id "LOC115214865"; ID ""; gene_name "LOC115214865"; transcript_id "G2251.17"; exon_number "16"; uniq_trans_id "G2251.17";
NC_042997.1	PBRI	exon	92387491	92387618	.	+	.	gene_id "LOC115214865"; ID ""; gene_name "LOC115214865"; transcript_id "G2251.17"; exon_number "17"; uniq_trans_id "G2251.17";
NC_042997.1	PBRI	exon	92388292	92388417	.	+	.	gene_id "LOC115214865"; ID ""; gene_name "LOC115214865"; transcript_id "G2251.17"; exon_number "18"; uniq_trans_id "G2251.17";
NC_042997.1	PBRI	exon	92390025	92390088	.	+	.	gene_id "LOC115214865"; ID ""; gene_name "LOC115214865"; transcript_id "G2251.17"; exon_number "19"; uniq_trans_id "G2251.17";
NC_042997.1	PBRI	exon	92391994	92392165	.	+	.	gene_id "LOC115214865"; ID ""; gene_name "LOC115214865"; transcript_id "G2251.17"; exon_number "20"; uniq_trans_id "G2251.17";
NC_042997.1	PBRI	exon	92393171	92393230	.	+	.	gene_id "LOC115214865"; ID ""; gene_name "LOC115214865"; transcript_id "G2251.17"; exon_number "21"; uniq_trans_id "G2251.17";
NC_042997.1	PBRI	transcript	92346713	92384116	.	+	.	gene_id "LOC115214865"; ID ""; gene_name "LOC115214865"; transcript_id "G2251.5"; uniq_trans_id "G2251.5";
NC_042997.1	PBRI	exon	92346713	92347009	.	+	.	gene_id "LOC115214865"; ID ""; gene_name "LOC115214865"; transcript_id "G2251.5"; exon_number "1"; uniq_trans_id "G2251.5";
NC_042997.1	PBRI	exon	92364735	92364819	.	+	.	gene_id "LOC115214865"; ID ""; gene_name "LOC115214865"; transcript_id "G2251.5"; exon_number "2"; uniq_trans_id "G2251.5";
NC_042997.1	PBRI	exon	92366870	92366955	.	+	.	gene_id "LOC115214865"; ID ""; gene_name "LOC115214865"; transcript_id "G2251.5"; exon_number "3"; uniq_trans_id "G2251.5";
NC_042997.1	PBRI	exon	92368560	92368642	.	+	.	gene_id "LOC115214865"; ID ""; gene_name "LOC115214865"; transcript_id "G2251.5"; exon_number "4"; uniq_trans_id "G2251.5";
NC_042997.1	PBRI	exon	92370470	92370613	.	+	.	gene_id "LOC115214865"; ID ""; gene_name "LOC115214865"; transcript_id "G2251.5"; exon_number "5"; uniq_trans_id "G2251.5";
NC_042997.1	PBRI	exon	92372107	92372266	.	+	.	gene_id "LOC115214865"; ID ""; gene_name "LOC115214865"; transcript_id "G2251.5"; exon_number "6"; uniq_trans_id "G2251.5";
NC_042997.1	PBRI	exon	92372875	92372955	.	+	.	gene_id "LOC115214865"; ID ""; gene_name "LOC115214865"; transcript_id "G2251.5"; exon_number "7"; uniq_trans_id "G2251.5";
NC_042997.1	PBRI	exon	92373588	92373649	.	+	.	gene_id "LOC115214865"; ID ""; gene_name "LOC115214865"; transcript_id "G2251.5"; exon_number "8"; uniq_trans_id "G2251.5";
NC_042997.1	PBRI	exon	92375503	92375650	.	+	.	gene_id "LOC115214865"; ID ""; gene_name "LOC115214865"; transcript_id "G2251.5"; exon_number "9"; uniq_trans_id "G2251.5";
NC_042997.1	PBRI	exon	92376436	92376649	.	+	.	gene_id "LOC115214865"; ID ""; gene_name "LOC115214865"; transcript_id "G2251.5"; exon_number "10"; uniq_trans_id "G2251.5";
NC_042997.1	PBRI	exon	92377807	92377943	.	+	.	gene_id "LOC115214865"; ID ""; gene_name "LOC115214865"; transcript_id "G2251.5"; exon_number "11"; uniq_trans_id "G2251.5";
NC_042997.1	PBRI	exon	92379798	92379947	.	+	.	gene_id "LOC115214865"; ID ""; gene_name "LOC115214865"; transcript_id "G2251.5"; exon_number "12"; uniq_trans_id "G2251.5";
NC_042997.1	PBRI	exon	92381077	92381154	.	+	.	gene_id "LOC115214865"; ID ""; gene_name "LOC115214865"; transcript_id "G2251.5"; exon_number "13"; uniq_trans_id "G2251.5";
NC_042997.1	PBRI	exon	92381848	92381922	.	+	.	gene_id "LOC115214865"; ID ""; gene_name "LOC115214865"; transcript_id "G2251.5"; exon_number "14"; uniq_trans_id "G2251.5";
NC_042997.1	PBRI	exon	92383983	92384116	.	+	.	gene_id "LOC115214865"; ID ""; gene_name "LOC115214865"; transcript_id "G2251.5"; exon_number "15"; uniq_trans_id "G2251.5";
NC_042997.1	Gnomon	transcript	92346715	92412660	.	+	.	gene_id "LOC115214865"; ID "XM_029783899.2"; gene_name "LOC115214865"; transcript_id "XM_029783899.2";
NC_042997.1	Gnomon	CDS	92346935	92347009	.	+	0	gene_id "LOC115214865"; db_xref "GeneID:115214865"; gbkey "CDS"; gene "LOC115214865"; ID ""; gene_name "LOC115214865"; transcript_id "XM_029783899.2"; product "patatin-like phospholipase domain-containing protein 7"; protein_id "XP_029639759.1"; exon_number "1";
NC_042997.1	Gnomon	CDS	92364735	92364819	.	+	0	gene_id "LOC115214865"; db_xref "GeneID:115214865"; gbkey "CDS"; gene "LOC115214865"; ID ""; gene_name "LOC115214865"; transcript_id "XM_029783899.2"; product "patatin-like phospholipase domain-containing protein 7"; protein_id "XP_029639759.1"; exon_number "2";
NC_042997.1	Gnomon	CDS	92366870	92366955	.	+	2	gene_id "LOC115214865"; db_xref "GeneID:115214865"; gbkey "CDS"; gene "LOC115214865"; ID ""; gene_name "LOC115214865"; transcript_id "XM_029783899.2"; product "patatin-like phospholipase domain-containing protein 7"; protein_id "XP_029639759.1"; exon_number "3";
NC_042997.1	Gnomon	CDS	92368560	92368642	.	+	0	gene_id "LOC115214865"; db_xref "GeneID:115214865"; gbkey "CDS"; gene "LOC115214865"; ID ""; gene_name "LOC115214865"; transcript_id "XM_029783899.2"; product "patatin-like phospholipase domain-containing protein 7"; protein_id "XP_029639759.1"; exon_number "4";
NC_042997.1	Gnomon	CDS	92370470	92370613	.	+	1	gene_id "LOC115214865"; db_xref "GeneID:115214865"; gbkey "CDS"; gene "LOC115214865"; ID ""; gene_name "LOC115214865"; transcript_id "XM_029783899.2"; product "patatin-like phospholipase domain-containing protein 7"; protein_id "XP_029639759.1"; exon_number "5";
NC_042997.1	Gnomon	CDS	92372107	92372266	.	+	1	gene_id "LOC115214865"; db_xref "GeneID:115214865"; gbkey "CDS"; gene "LOC115214865"; ID ""; gene_name "LOC115214865"; transcript_id "XM_029783899.2"; product "patatin-like phospholipase domain-containing protein 7"; protein_id "XP_029639759.1"; exon_number "6";
NC_042997.1	Gnomon	CDS	92372875	92372955	.	+	0	gene_id "LOC115214865"; db_xref "GeneID:115214865"; gbkey "CDS"; gene "LOC115214865"; ID ""; gene_name "LOC115214865"; transcript_id "XM_029783899.2"; product "patatin-like phospholipase domain-containing protein 7"; protein_id "XP_029639759.1"; exon_number "7";
NC_042997.1	Gnomon	CDS	92373588	92373649	.	+	0	gene_id "LOC115214865"; db_xref "GeneID:115214865"; gbkey "CDS"; gene "LOC115214865"; ID ""; gene_name "LOC115214865"; transcript_id "XM_029783899.2"; product "patatin-like phospholipase domain-containing protein 7"; protein_id "XP_029639759.1"; exon_number "8";
NC_042997.1	Gnomon	CDS	92375503	92375650	.	+	1	gene_id "LOC115214865"; db_xref "GeneID:115214865"; gbkey "CDS"; gene "LOC115214865"; ID ""; gene_name "LOC115214865"; transcript_id "XM_029783899.2"; product "patatin-like phospholipase domain-containing protein 7"; protein_id "XP_029639759.1"; exon_number "9";
NC_042997.1	Gnomon	CDS	92376436	92376649	.	+	0	gene_id "LOC115214865"; db_xref "GeneID:115214865"; gbkey "CDS"; gene "LOC115214865"; ID ""; gene_name "LOC115214865"; transcript_id "XM_029783899.2"; product "patatin-like phospholipase domain-containing protein 7"; protein_id "XP_029639759.1"; exon_number "10";
NC_042997.1	Gnomon	CDS	92377807	92377943	.	+	2	gene_id "LOC115214865"; db_xref "GeneID:115214865"; gbkey "CDS"; gene "LOC115214865"; ID ""; gene_name "LOC115214865"; transcript_id "XM_029783899.2"; product "patatin-like phospholipase domain-containing protein 7"; protein_id "XP_029639759.1"; exon_number "11";
NC_042997.1	Gnomon	CDS	92379798	92379947	.	+	0	gene_id "LOC115214865"; db_xref "GeneID:115214865"; gbkey "CDS"; gene "LOC115214865"; ID ""; gene_name "LOC115214865"; transcript_id "XM_029783899.2"; product "patatin-like phospholipase domain-containing protein 7"; protein_id "XP_029639759.1"; exon_number "12";
NC_042997.1	Gnomon	CDS	92381077	92381154	.	+	0	gene_id "LOC115214865"; db_xref "GeneID:115214865"; gbkey "CDS"; gene "LOC115214865"; ID ""; gene_name "LOC115214865"; transcript_id "XM_029783899.2"; product "patatin-like phospholipase domain-containing protein 7"; protein_id "XP_029639759.1"; exon_number "13";
NC_042997.1	Gnomon	CDS	92381848	92381922	.	+	0	gene_id "LOC115214865"; db_xref "GeneID:115214865"; gbkey "CDS"; gene "LOC115214865"; ID ""; gene_name "LOC115214865"; transcript_id "XM_029783899.2"; product "patatin-like phospholipase domain-containing protein 7"; protein_id "XP_029639759.1"; exon_number "14";
NC_042997.1	Gnomon	CDS	92383983	92384116	.	+	0	gene_id "LOC115214865"; db_xref "GeneID:115214865"; gbkey "CDS"; gene "LOC115214865"; ID ""; gene_name "LOC115214865"; transcript_id "XM_029783899.2"; product "patatin-like phospholipase domain-containing protein 7"; protein_id "XP_029639759.1"; exon_number "15";
NC_042997.1	Gnomon	CDS	92385200	92385331	.	+	1	gene_id "LOC115214865"; db_xref "GeneID:115214865"; gbkey "CDS"; gene "LOC115214865"; ID ""; gene_name "LOC115214865"; transcript_id "XM_029783899.2"; product "patatin-like phospholipase domain-containing protein 7"; protein_id "XP_029639759.1"; exon_number "16";
NC_042997.1	Gnomon	CDS	92386924	92387097	.	+	1	gene_id "LOC115214865"; db_xref "GeneID:115214865"; gbkey "CDS"; gene "LOC115214865"; ID ""; gene_name "LOC115214865"; transcript_id "XM_029783899.2"; product "patatin-like phospholipase domain-containing protein 7"; protein_id "XP_029639759.1"; exon_number "17";
NC_042997.1	Gnomon	CDS	92387491	92387618	.	+	1	gene_id "LOC115214865"; db_xref "GeneID:115214865"; gbkey "CDS"; gene "LOC115214865"; ID ""; gene_name "LOC115214865"; transcript_id "XM_029783899.2"; product "patatin-like phospholipase domain-containing protein 7"; protein_id "XP_029639759.1"; exon_number "18";
NC_042997.1	Gnomon	CDS	92388292	92388417	.	+	2	gene_id "LOC115214865"; db_xref "GeneID:115214865"; gbkey "CDS"; gene "LOC115214865"; ID ""; gene_name "LOC115214865"; transcript_id "XM_029783899.2"; product "patatin-like phospholipase domain-containing protein 7"; protein_id "XP_029639759.1"; exon_number "19";
NC_042997.1	Gnomon	CDS	92390025	92390088	.	+	2	gene_id "LOC115214865"; db_xref "GeneID:115214865"; gbkey "CDS"; gene "LOC115214865"; ID ""; gene_name "LOC115214865"; transcript_id "XM_029783899.2"; product "patatin-like phospholipase domain-containing protein 7"; protein_id "XP_029639759.1"; exon_number "20";
NC_042997.1	Gnomon	CDS	92391994	92392165	.	+	1	gene_id "LOC115214865"; db_xref "GeneID:115214865"; gbkey "CDS"; gene "LOC115214865"; ID ""; gene_name "LOC115214865"; transcript_id "XM_029783899.2"; product "patatin-like phospholipase domain-containing protein 7"; protein_id "XP_029639759.1"; exon_number "21";
NC_042997.1	Gnomon	CDS	92393171	92393353	.	+	0	gene_id "LOC115214865"; db_xref "GeneID:115214865"; gbkey "CDS"; gene "LOC115214865"; ID ""; gene_name "LOC115214865"; transcript_id "XM_029783899.2"; product "patatin-like phospholipase domain-containing protein 7"; protein_id "XP_029639759.1"; exon_number "22";
NC_042997.1	Gnomon	CDS	92394980	92395098	.	+	0	gene_id "LOC115214865"; db_xref "GeneID:115214865"; gbkey "CDS"; gene "LOC115214865"; ID ""; gene_name "LOC115214865"; transcript_id "XM_029783899.2"; product "patatin-like phospholipase domain-containing protein 7"; protein_id "XP_029639759.1"; exon_number "23";
NC_042997.1	Gnomon	CDS	92397363	92397519	.	+	1	gene_id "LOC115214865"; db_xref "GeneID:115214865"; gbkey "CDS"; gene "LOC115214865"; ID ""; gene_name "LOC115214865"; transcript_id "XM_029783899.2"; product "patatin-like phospholipase domain-containing protein 7"; protein_id "XP_029639759.1"; exon_number "24";
NC_042997.1	Gnomon	CDS	92399739	92399802	.	+	0	gene_id "LOC115214865"; db_xref "GeneID:115214865"; gbkey "CDS"; gene "LOC115214865"; ID ""; gene_name "LOC115214865"; transcript_id "XM_029783899.2"; product "patatin-like phospholipase domain-containing protein 7"; protein_id "XP_029639759.1"; exon_number "25";
NC_042997.1	Gnomon	CDS	92400359	92400481	.	+	2	gene_id "LOC115214865"; db_xref "GeneID:115214865"; gbkey "CDS"; gene "LOC115214865"; ID ""; gene_name "LOC115214865"; transcript_id "XM_029783899.2"; product "patatin-like phospholipase domain-containing protein 7"; protein_id "XP_029639759.1"; exon_number "26";
NC_042997.1	Gnomon	CDS	92401543	92401659	.	+	2	gene_id "LOC115214865"; db_xref "GeneID:115214865"; gbkey "CDS"; gene "LOC115214865"; ID ""; gene_name "LOC115214865"; transcript_id "XM_029783899.2"; product "patatin-like phospholipase domain-containing protein 7"; protein_id "XP_029639759.1"; exon_number "27";
NC_042997.1	Gnomon	CDS	92402695	92402843	.	+	2	gene_id "LOC115214865"; db_xref "GeneID:115214865"; gbkey "CDS"; gene "LOC115214865"; ID ""; gene_name "LOC115214865"; transcript_id "XM_029783899.2"; product "patatin-like phospholipase domain-containing protein 7"; protein_id "XP_029639759.1"; exon_number "28";
NC_042997.1	Gnomon	CDS	92404214	92404366	.	+	0	gene_id "LOC115214865"; db_xref "GeneID:115214865"; gbkey "CDS"; gene "LOC115214865"; ID ""; gene_name "LOC115214865"; transcript_id "XM_029783899.2"; product "patatin-like phospholipase domain-containing protein 7"; protein_id "XP_029639759.1"; exon_number "29";
NC_042997.1	Gnomon	CDS	92405528	92405650	.	+	0	gene_id "LOC115214865"; db_xref "GeneID:115214865"; gbkey "CDS"; gene "LOC115214865"; ID ""; gene_name "LOC115214865"; transcript_id "XM_029783899.2"; product "patatin-like phospholipase domain-containing protein 7"; protein_id "XP_029639759.1"; exon_number "30";
NC_042997.1	Gnomon	CDS	92409975	92410068	.	+	0	gene_id "LOC115214865"; db_xref "GeneID:115214865"; gbkey "CDS"; gene "LOC115214865"; ID ""; gene_name "LOC115214865"; transcript_id "XM_029783899.2"; product "patatin-like phospholipase domain-containing protein 7"; protein_id "XP_029639759.1"; exon_number "31";
NC_042997.1	Gnomon	CDS	92411790	92411896	.	+	2	gene_id "LOC115214865"; db_xref "GeneID:115214865"; gbkey "CDS"; gene "LOC115214865"; ID ""; gene_name "LOC115214865"; transcript_id "XM_029783899.2"; product "patatin-like phospholipase domain-containing protein 7"; protein_id "XP_029639759.1"; exon_number "32";
NC_042997.1	Gnomon	CDS	92412511	92412558	.	+	0	gene_id "LOC115214865"; db_xref "GeneID:115214865"; gbkey "CDS"; gene "LOC115214865"; ID ""; gene_name "LOC115214865"; transcript_id "XM_029783899.2"; product "patatin-like phospholipase domain-containing protein 7"; protein_id "XP_029639759.1"; exon_number "33";
NC_042997.1	Gnomon	exon	92346715	92347009	.	+	.	gene_id "LOC115214865"; db_xref "GeneID:115214865"; gbkey "mRNA"; gene "LOC115214865"; ID ""; gene_name "LOC115214865"; transcript_id "XM_029783899.2"; product "patatin-like phospholipase domain-containing protein 7, transcript variant X1"; exon_number "1"; model_evidence "Supporting evidence includes similarity to: 5 Proteins, and 100% coverage of the annotated genomic feature by RNAseq alignments, including 42 samples with support for all annotated introns";
NC_042997.1	Gnomon	exon	92364735	92364819	.	+	.	gene_id "LOC115214865"; db_xref "GeneID:115214865"; gbkey "mRNA"; gene "LOC115214865"; ID ""; gene_name "LOC115214865"; transcript_id "XM_029783899.2"; product "patatin-like phospholipase domain-containing protein 7, transcript variant X1"; exon_number "2"; model_evidence "Supporting evidence includes similarity to: 5 Proteins, and 100% coverage of the annotated genomic feature by RNAseq alignments, including 42 samples with support for all annotated introns";
NC_042997.1	Gnomon	exon	92366870	92366955	.	+	.	gene_id "LOC115214865"; db_xref "GeneID:115214865"; gbkey "mRNA"; gene "LOC115214865"; ID ""; gene_name "LOC115214865"; transcript_id "XM_029783899.2"; product "patatin-like phospholipase domain-containing protein 7, transcript variant X1"; exon_number "3"; model_evidence "Supporting evidence includes similarity to: 5 Proteins, and 100% coverage of the annotated genomic feature by RNAseq alignments, including 42 samples with support for all annotated introns";
NC_042997.1	Gnomon	exon	92368560	92368642	.	+	.	gene_id "LOC115214865"; db_xref "GeneID:115214865"; gbkey "mRNA"; gene "LOC115214865"; ID ""; gene_name "LOC115214865"; transcript_id "XM_029783899.2"; product "patatin-like phospholipase domain-containing protein 7, transcript variant X1"; exon_number "4"; model_evidence "Supporting evidence includes similarity to: 5 Proteins, and 100% coverage of the annotated genomic feature by RNAseq alignments, including 42 samples with support for all annotated introns";
NC_042997.1	Gnomon	exon	92370470	92370613	.	+	.	gene_id "LOC115214865"; db_xref "GeneID:115214865"; gbkey "mRNA"; gene "LOC115214865"; ID ""; gene_name "LOC115214865"; transcript_id "XM_029783899.2"; product "patatin-like phospholipase domain-containing protein 7, transcript variant X1"; exon_number "5"; model_evidence "Supporting evidence includes similarity to: 5 Proteins, and 100% coverage of the annotated genomic feature by RNAseq alignments, including 42 samples with support for all annotated introns";
NC_042997.1	Gnomon	exon	92372107	92372266	.	+	.	gene_id "LOC115214865"; db_xref "GeneID:115214865"; gbkey "mRNA"; gene "LOC115214865"; ID ""; gene_name "LOC115214865"; transcript_id "XM_029783899.2"; product "patatin-like phospholipase domain-containing protein 7, transcript variant X1"; exon_number "6"; model_evidence "Supporting evidence includes similarity to: 5 Proteins, and 100% coverage of the annotated genomic feature by RNAseq alignments, including 42 samples with support for all annotated introns";
NC_042997.1	Gnomon	exon	92372875	92372955	.	+	.	gene_id "LOC115214865"; db_xref "GeneID:115214865"; gbkey "mRNA"; gene "LOC115214865"; ID ""; gene_name "LOC115214865"; transcript_id "XM_029783899.2"; product "patatin-like phospholipase domain-containing protein 7, transcript variant X1"; exon_number "7"; model_evidence "Supporting evidence includes similarity to: 5 Proteins, and 100% coverage of the annotated genomic feature by RNAseq alignments, including 42 samples with support for all annotated introns";
NC_042997.1	Gnomon	exon	92373588	92373649	.	+	.	gene_id "LOC115214865"; db_xref "GeneID:115214865"; gbkey "mRNA"; gene "LOC115214865"; ID ""; gene_name "LOC115214865"; transcript_id "XM_029783899.2"; product "patatin-like phospholipase domain-containing protein 7, transcript variant X1"; exon_number "8"; model_evidence "Supporting evidence includes similarity to: 5 Proteins, and 100% coverage of the annotated genomic feature by RNAseq alignments, including 42 samples with support for all annotated introns";
NC_042997.1	Gnomon	exon	92375503	92375650	.	+	.	gene_id "LOC115214865"; db_xref "GeneID:115214865"; gbkey "mRNA"; gene "LOC115214865"; ID ""; gene_name "LOC115214865"; transcript_id "XM_029783899.2"; product "patatin-like phospholipase domain-containing protein 7, transcript variant X1"; exon_number "9"; model_evidence "Supporting evidence includes similarity to: 5 Proteins, and 100% coverage of the annotated genomic feature by RNAseq alignments, including 42 samples with support for all annotated introns";
NC_042997.1	Gnomon	exon	92376436	92376649	.	+	.	gene_id "LOC115214865"; db_xref "GeneID:115214865"; gbkey "mRNA"; gene "LOC115214865"; ID ""; gene_name "LOC115214865"; transcript_id "XM_029783899.2"; product "patatin-like phospholipase domain-containing protein 7, transcript variant X1"; exon_number "10"; model_evidence "Supporting evidence includes similarity to: 5 Proteins, and 100% coverage of the annotated genomic feature by RNAseq alignments, including 42 samples with support for all annotated introns";
NC_042997.1	Gnomon	exon	92377807	92377943	.	+	.	gene_id "LOC115214865"; db_xref "GeneID:115214865"; gbkey "mRNA"; gene "LOC115214865"; ID ""; gene_name "LOC115214865"; transcript_id "XM_029783899.2"; product "patatin-like phospholipase domain-containing protein 7, transcript variant X1"; exon_number "11"; model_evidence "Supporting evidence includes similarity to: 5 Proteins, and 100% coverage of the annotated genomic feature by RNAseq alignments, including 42 samples with support for all annotated introns";
NC_042997.1	Gnomon	exon	92379798	92379947	.	+	.	gene_id "LOC115214865"; db_xref "GeneID:115214865"; gbkey "mRNA"; gene "LOC115214865"; ID ""; gene_name "LOC115214865"; transcript_id "XM_029783899.2"; product "patatin-like phospholipase domain-containing protein 7, transcript variant X1"; exon_number "12"; model_evidence "Supporting evidence includes similarity to: 5 Proteins, and 100% coverage of the annotated genomic feature by RNAseq alignments, including 42 samples with support for all annotated introns";
NC_042997.1	Gnomon	exon	92381077	92381154	.	+	.	gene_id "LOC115214865"; db_xref "GeneID:115214865"; gbkey "mRNA"; gene "LOC115214865"; ID ""; gene_name "LOC115214865"; transcript_id "XM_029783899.2"; product "patatin-like phospholipase domain-containing protein 7, transcript variant X1"; exon_number "13"; model_evidence "Supporting evidence includes similarity to: 5 Proteins, and 100% coverage of the annotated genomic feature by RNAseq alignments, including 42 samples with support for all annotated introns";
NC_042997.1	Gnomon	exon	92381848	92381922	.	+	.	gene_id "LOC115214865"; db_xref "GeneID:115214865"; gbkey "mRNA"; gene "LOC115214865"; ID ""; gene_name "LOC115214865"; transcript_id "XM_029783899.2"; product "patatin-like phospholipase domain-containing protein 7, transcript variant X1"; exon_number "14"; model_evidence "Supporting evidence includes similarity to: 5 Proteins, and 100% coverage of the annotated genomic feature by RNAseq alignments, including 42 samples with support for all annotated introns";
NC_042997.1	Gnomon	exon	92383983	92384116	.	+	.	gene_id "LOC115214865"; db_xref "GeneID:115214865"; gbkey "mRNA"; gene "LOC115214865"; ID ""; gene_name "LOC115214865"; transcript_id "XM_029783899.2"; product "patatin-like phospholipase domain-containing protein 7, transcript variant X1"; exon_number "15"; model_evidence "Supporting evidence includes similarity to: 5 Proteins, and 100% coverage of the annotated genomic feature by RNAseq alignments, including 42 samples with support for all annotated introns";
NC_042997.1	Gnomon	exon	92385200	92385331	.	+	.	gene_id "LOC115214865"; db_xref "GeneID:115214865"; gbkey "mRNA"; gene "LOC115214865"; ID ""; gene_name "LOC115214865"; transcript_id "XM_029783899.2"; product "patatin-like phospholipase domain-containing protein 7, transcript variant X1"; exon_number "16"; model_evidence "Supporting evidence includes similarity to: 5 Proteins, and 100% coverage of the annotated genomic feature by RNAseq alignments, including 42 samples with support for all annotated introns";
NC_042997.1	Gnomon	exon	92386924	92387097	.	+	.	gene_id "LOC115214865"; db_xref "GeneID:115214865"; gbkey "mRNA"; gene "LOC115214865"; ID ""; gene_name "LOC115214865"; transcript_id "XM_029783899.2"; product "patatin-like phospholipase domain-containing protein 7, transcript variant X1"; exon_number "17"; model_evidence "Supporting evidence includes similarity to: 5 Proteins, and 100% coverage of the annotated genomic feature by RNAseq alignments, including 42 samples with support for all annotated introns";
NC_042997.1	Gnomon	exon	92387491	92387618	.	+	.	gene_id "LOC115214865"; db_xref "GeneID:115214865"; gbkey "mRNA"; gene "LOC115214865"; ID ""; gene_name "LOC115214865"; transcript_id "XM_029783899.2"; product "patatin-like phospholipase domain-containing protein 7, transcript variant X1"; exon_number "18"; model_evidence "Supporting evidence includes similarity to: 5 Proteins, and 100% coverage of the annotated genomic feature by RNAseq alignments, including 42 samples with support for all annotated introns";
NC_042997.1	Gnomon	exon	92388292	92388417	.	+	.	gene_id "LOC115214865"; db_xref "GeneID:115214865"; gbkey "mRNA"; gene "LOC115214865"; ID ""; gene_name "LOC115214865"; transcript_id "XM_029783899.2"; product "patatin-like phospholipase domain-containing protein 7, transcript variant X1"; exon_number "19"; model_evidence "Supporting evidence includes similarity to: 5 Proteins, and 100% coverage of the annotated genomic feature by RNAseq alignments, including 42 samples with support for all annotated introns";
NC_042997.1	Gnomon	exon	92390025	92390088	.	+	.	gene_id "LOC115214865"; db_xref "GeneID:115214865"; gbkey "mRNA"; gene "LOC115214865"; ID ""; gene_name "LOC115214865"; transcript_id "XM_029783899.2"; product "patatin-like phospholipase domain-containing protein 7, transcript variant X1"; exon_number "20"; model_evidence "Supporting evidence includes similarity to: 5 Proteins, and 100% coverage of the annotated genomic feature by RNAseq alignments, including 42 samples with support for all annotated introns";
NC_042997.1	Gnomon	exon	92391994	92392165	.	+	.	gene_id "LOC115214865"; db_xref "GeneID:115214865"; gbkey "mRNA"; gene "LOC115214865"; ID ""; gene_name "LOC115214865"; transcript_id "XM_029783899.2"; product "patatin-like phospholipase domain-containing protein 7, transcript variant X1"; exon_number "21"; model_evidence "Supporting evidence includes similarity to: 5 Proteins, and 100% coverage of the annotated genomic feature by RNAseq alignments, including 42 samples with support for all annotated introns";
NC_042997.1	Gnomon	exon	92393171	92393353	.	+	.	gene_id "LOC115214865"; db_xref "GeneID:115214865"; gbkey "mRNA"; gene "LOC115214865"; ID ""; gene_name "LOC115214865"; transcript_id "XM_029783899.2"; product "patatin-like phospholipase domain-containing protein 7, transcript variant X1"; exon_number "22"; model_evidence "Supporting evidence includes similarity to: 5 Proteins, and 100% coverage of the annotated genomic feature by RNAseq alignments, including 42 samples with support for all annotated introns";
NC_042997.1	Gnomon	exon	92394980	92395098	.	+	.	gene_id "LOC115214865"; db_xref "GeneID:115214865"; gbkey "mRNA"; gene "LOC115214865"; ID ""; gene_name "LOC115214865"; transcript_id "XM_029783899.2"; product "patatin-like phospholipase domain-containing protein 7, transcript variant X1"; exon_number "23"; model_evidence "Supporting evidence includes similarity to: 5 Proteins, and 100% coverage of the annotated genomic feature by RNAseq alignments, including 42 samples with support for all annotated introns";
NC_042997.1	Gnomon	exon	92397363	92397519	.	+	.	gene_id "LOC115214865"; db_xref "GeneID:115214865"; gbkey "mRNA"; gene "LOC115214865"; ID ""; gene_name "LOC115214865"; transcript_id "XM_029783899.2"; product "patatin-like phospholipase domain-containing protein 7, transcript variant X1"; exon_number "24"; model_evidence "Supporting evidence includes similarity to: 5 Proteins, and 100% coverage of the annotated genomic feature by RNAseq alignments, including 42 samples with support for all annotated introns";
NC_042997.1	Gnomon	exon	92399739	92399802	.	+	.	gene_id "LOC115214865"; db_xref "GeneID:115214865"; gbkey "mRNA"; gene "LOC115214865"; ID ""; gene_name "LOC115214865"; transcript_id "XM_029783899.2"; product "patatin-like phospholipase domain-containing protein 7, transcript variant X1"; exon_number "25"; model_evidence "Supporting evidence includes similarity to: 5 Proteins, and 100% coverage of the annotated genomic feature by RNAseq alignments, including 42 samples with support for all annotated introns";
NC_042997.1	Gnomon	exon	92400359	92400481	.	+	.	gene_id "LOC115214865"; db_xref "GeneID:115214865"; gbkey "mRNA"; gene "LOC115214865"; ID ""; gene_name "LOC115214865"; transcript_id "XM_029783899.2"; product "patatin-like phospholipase domain-containing protein 7, transcript variant X1"; exon_number "26"; model_evidence "Supporting evidence includes similarity to: 5 Proteins, and 100% coverage of the annotated genomic feature by RNAseq alignments, including 42 samples with support for all annotated introns";
NC_042997.1	Gnomon	exon	92401543	92401659	.	+	.	gene_id "LOC115214865"; db_xref "GeneID:115214865"; gbkey "mRNA"; gene "LOC115214865"; ID ""; gene_name "LOC115214865"; transcript_id "XM_029783899.2"; product "patatin-like phospholipase domain-containing protein 7, transcript variant X1"; exon_number "27"; model_evidence "Supporting evidence includes similarity to: 5 Proteins, and 100% coverage of the annotated genomic feature by RNAseq alignments, including 42 samples with support for all annotated introns";
NC_042997.1	Gnomon	exon	92402695	92402843	.	+	.	gene_id "LOC115214865"; db_xref "GeneID:115214865"; gbkey "mRNA"; gene "LOC115214865"; ID ""; gene_name "LOC115214865"; transcript_id "XM_029783899.2"; product "patatin-like phospholipase domain-containing protein 7, transcript variant X1"; exon_number "28"; model_evidence "Supporting evidence includes similarity to: 5 Proteins, and 100% coverage of the annotated genomic feature by RNAseq alignments, including 42 samples with support for all annotated introns";
NC_042997.1	Gnomon	exon	92404214	92404366	.	+	.	gene_id "LOC115214865"; db_xref "GeneID:115214865"; gbkey "mRNA"; gene "LOC115214865"; ID ""; gene_name "LOC115214865"; transcript_id "XM_029783899.2"; product "patatin-like phospholipase domain-containing protein 7, transcript variant X1"; exon_number "29"; model_evidence "Supporting evidence includes similarity to: 5 Proteins, and 100% coverage of the annotated genomic feature by RNAseq alignments, including 42 samples with support for all annotated introns";
NC_042997.1	Gnomon	exon	92405528	92405650	.	+	.	gene_id "LOC115214865"; db_xref "GeneID:115214865"; gbkey "mRNA"; gene "LOC115214865"; ID ""; gene_name "LOC115214865"; transcript_id "XM_029783899.2"; product "patatin-like phospholipase domain-containing protein 7, transcript variant X1"; exon_number "30"; model_evidence "Supporting evidence includes similarity to: 5 Proteins, and 100% coverage of the annotated genomic feature by RNAseq alignments, including 42 samples with support for all annotated introns";
NC_042997.1	Gnomon	exon	92409975	92410068	.	+	.	gene_id "LOC115214865"; db_xref "GeneID:115214865"; gbkey "mRNA"; gene "LOC115214865"; ID ""; gene_name "LOC115214865"; transcript_id "XM_029783899.2"; product "patatin-like phospholipase domain-containing protein 7, transcript variant X1"; exon_number "31"; model_evidence "Supporting evidence includes similarity to: 5 Proteins, and 100% coverage of the annotated genomic feature by RNAseq alignments, including 42 samples with support for all annotated introns";
NC_042997.1	Gnomon	exon	92411790	92411896	.	+	.	gene_id "LOC115214865"; db_xref "GeneID:115214865"; gbkey "mRNA"; gene "LOC115214865"; ID ""; gene_name "LOC115214865"; transcript_id "XM_029783899.2"; product "patatin-like phospholipase domain-containing protein 7, transcript variant X1"; exon_number "32"; model_evidence "Supporting evidence includes similarity to: 5 Proteins, and 100% coverage of the annotated genomic feature by RNAseq alignments, including 42 samples with support for all annotated introns";
NC_042997.1	Gnomon	exon	92412511	92412660	.	+	.	gene_id "LOC115214865"; db_xref "GeneID:115214865"; gbkey "mRNA"; gene "LOC115214865"; ID ""; gene_name "LOC115214865"; transcript_id "XM_029783899.2"; product "patatin-like phospholipase domain-containing protein 7, transcript variant X1"; exon_number "33"; model_evidence "Supporting evidence includes similarity to: 5 Proteins, and 100% coverage of the annotated genomic feature by RNAseq alignments, including 42 samples with support for all annotated introns";
NC_042997.1	Gnomon	start_codon	92346935	92346937	.	+	0	gene_id "LOC115214865"; db_xref "GeneID:115214865"; gbkey "CDS"; gene "LOC115214865"; ID ""; gene_name "LOC115214865"; transcript_id "XM_029783899.2"; product "patatin-like phospholipase domain-containing protein 7"; protein_id "XP_029639759.1"; exon_number "1";
NC_042997.1	Gnomon	stop_codon	92412559	92412561	.	+	0	gene_id "LOC115214865"; db_xref "GeneID:115214865"; gbkey "CDS"; gene "LOC115214865"; ID ""; gene_name "LOC115214865"; transcript_id "XM_029783899.2"; product "patatin-like phospholipase domain-containing protein 7"; protein_id "XP_029639759.1"; exon_number "33";
NC_042997.1	Gnomon	transcript	92346714	92411806	.	+	.	gene_id "LOC115214865"; ID "XR_004999176.1"; gene_name "LOC115214865"; transcript_id "XR_004999176.1";
NC_042997.1	Gnomon	exon	92346714	92347009	.	+	.	gene_id "LOC115214865"; db_xref "GeneID:115214865"; gbkey "misc_RNA"; gene "LOC115214865"; ID ""; gene_name "LOC115214865"; transcript_id "XR_004999176.1"; product "patatin-like phospholipase domain-containing protein 7, transcript variant X2"; exon_number "1"; model_evidence "Supporting evidence includes similarity to: 5 Proteins, and 100% coverage of the annotated genomic feature by RNAseq alignments, including 8 samples with support for all annotated introns";
NC_042997.1	Gnomon	exon	92364735	92364819	.	+	.	gene_id "LOC115214865"; db_xref "GeneID:115214865"; gbkey "misc_RNA"; gene "LOC115214865"; ID ""; gene_name "LOC115214865"; transcript_id "XR_004999176.1"; product "patatin-like phospholipase domain-containing protein 7, transcript variant X2"; exon_number "2"; model_evidence "Supporting evidence includes similarity to: 5 Proteins, and 100% coverage of the annotated genomic feature by RNAseq alignments, including 8 samples with support for all annotated introns";
NC_042997.1	Gnomon	exon	92366870	92366955	.	+	.	gene_id "LOC115214865"; db_xref "GeneID:115214865"; gbkey "misc_RNA"; gene "LOC115214865"; ID ""; gene_name "LOC115214865"; transcript_id "XR_004999176.1"; product "patatin-like phospholipase domain-containing protein 7, transcript variant X2"; exon_number "3"; model_evidence "Supporting evidence includes similarity to: 5 Proteins, and 100% coverage of the annotated genomic feature by RNAseq alignments, including 8 samples with support for all annotated introns";
NC_042997.1	Gnomon	exon	92368560	92368642	.	+	.	gene_id "LOC115214865"; db_xref "GeneID:115214865"; gbkey "misc_RNA"; gene "LOC115214865"; ID ""; gene_name "LOC115214865"; transcript_id "XR_004999176.1"; product "patatin-like phospholipase domain-containing protein 7, transcript variant X2"; exon_number "4"; model_evidence "Supporting evidence includes similarity to: 5 Proteins, and 100% coverage of the annotated genomic feature by RNAseq alignments, including 8 samples with support for all annotated introns";
NC_042997.1	Gnomon	exon	92370470	92370613	.	+	.	gene_id "LOC115214865"; db_xref "GeneID:115214865"; gbkey "misc_RNA"; gene "LOC115214865"; ID ""; gene_name "LOC115214865"; transcript_id "XR_004999176.1"; product "patatin-like phospholipase domain-containing protein 7, transcript variant X2"; exon_number "5"; model_evidence "Supporting evidence includes similarity to: 5 Proteins, and 100% coverage of the annotated genomic feature by RNAseq alignments, including 8 samples with support for all annotated introns";
NC_042997.1	Gnomon	exon	92372107	92372266	.	+	.	gene_id "LOC115214865"; db_xref "GeneID:115214865"; gbkey "misc_RNA"; gene "LOC115214865"; ID ""; gene_name "LOC115214865"; transcript_id "XR_004999176.1"; product "patatin-like phospholipase domain-containing protein 7, transcript variant X2"; exon_number "6"; model_evidence "Supporting evidence includes similarity to: 5 Proteins, and 100% coverage of the annotated genomic feature by RNAseq alignments, including 8 samples with support for all annotated introns";
NC_042997.1	Gnomon	exon	92372875	92372955	.	+	.	gene_id "LOC115214865"; db_xref "GeneID:115214865"; gbkey "misc_RNA"; gene "LOC115214865"; ID ""; gene_name "LOC115214865"; transcript_id "XR_004999176.1"; product "patatin-like phospholipase domain-containing protein 7, transcript variant X2"; exon_number "7"; model_evidence "Supporting evidence includes similarity to: 5 Proteins, and 100% coverage of the annotated genomic feature by RNAseq alignments, including 8 samples with support for all annotated introns";
NC_042997.1	Gnomon	exon	92373588	92373649	.	+	.	gene_id "LOC115214865"; db_xref "GeneID:115214865"; gbkey "misc_RNA"; gene "LOC115214865"; ID ""; gene_name "LOC115214865"; transcript_id "XR_004999176.1"; product "patatin-like phospholipase domain-containing protein 7, transcript variant X2"; exon_number "8"; model_evidence "Supporting evidence includes similarity to: 5 Proteins, and 100% coverage of the annotated genomic feature by RNAseq alignments, including 8 samples with support for all annotated introns";
NC_042997.1	Gnomon	exon	92375503	92375650	.	+	.	gene_id "LOC115214865"; db_xref "GeneID:115214865"; gbkey "misc_RNA"; gene "LOC115214865"; ID ""; gene_name "LOC115214865"; transcript_id "XR_004999176.1"; product "patatin-like phospholipase domain-containing protein 7, transcript variant X2"; exon_number "9"; model_evidence "Supporting evidence includes similarity to: 5 Proteins, and 100% coverage of the annotated genomic feature by RNAseq alignments, including 8 samples with support for all annotated introns";
NC_042997.1	Gnomon	exon	92376436	92376649	.	+	.	gene_id "LOC115214865"; db_xref "GeneID:115214865"; gbkey "misc_RNA"; gene "LOC115214865"; ID ""; gene_name "LOC115214865"; transcript_id "XR_004999176.1"; product "patatin-like phospholipase domain-containing protein 7, transcript variant X2"; exon_number "10"; model_evidence "Supporting evidence includes similarity to: 5 Proteins, and 100% coverage of the annotated genomic feature by RNAseq alignments, including 8 samples with support for all annotated introns";
NC_042997.1	Gnomon	exon	92377807	92377943	.	+	.	gene_id "LOC115214865"; db_xref "GeneID:115214865"; gbkey "misc_RNA"; gene "LOC115214865"; ID ""; gene_name "LOC115214865"; transcript_id "XR_004999176.1"; product "patatin-like phospholipase domain-containing protein 7, transcript variant X2"; exon_number "11"; model_evidence "Supporting evidence includes similarity to: 5 Proteins, and 100% coverage of the annotated genomic feature by RNAseq alignments, including 8 samples with support for all annotated introns";
NC_042997.1	Gnomon	exon	92379798	92379947	.	+	.	gene_id "LOC115214865"; db_xref "GeneID:115214865"; gbkey "misc_RNA"; gene "LOC115214865"; ID ""; gene_name "LOC115214865"; transcript_id "XR_004999176.1"; product "patatin-like phospholipase domain-containing protein 7, transcript variant X2"; exon_number "12"; model_evidence "Supporting evidence includes similarity to: 5 Proteins, and 100% coverage of the annotated genomic feature by RNAseq alignments, including 8 samples with support for all annotated introns";
NC_042997.1	Gnomon	exon	92381077	92381154	.	+	.	gene_id "LOC115214865"; db_xref "GeneID:115214865"; gbkey "misc_RNA"; gene "LOC115214865"; ID ""; gene_name "LOC115214865"; transcript_id "XR_004999176.1"; product "patatin-like phospholipase domain-containing protein 7, transcript variant X2"; exon_number "13"; model_evidence "Supporting evidence includes similarity to: 5 Proteins, and 100% coverage of the annotated genomic feature by RNAseq alignments, including 8 samples with support for all annotated introns";
NC_042997.1	Gnomon	exon	92381848	92381922	.	+	.	gene_id "LOC115214865"; db_xref "GeneID:115214865"; gbkey "misc_RNA"; gene "LOC115214865"; ID ""; gene_name "LOC115214865"; transcript_id "XR_004999176.1"; product "patatin-like phospholipase domain-containing protein 7, transcript variant X2"; exon_number "14"; model_evidence "Supporting evidence includes similarity to: 5 Proteins, and 100% coverage of the annotated genomic feature by RNAseq alignments, including 8 samples with support for all annotated introns";
NC_042997.1	Gnomon	exon	92383983	92384116	.	+	.	gene_id "LOC115214865"; db_xref "GeneID:115214865"; gbkey "misc_RNA"; gene "LOC115214865"; ID ""; gene_name "LOC115214865"; transcript_id "XR_004999176.1"; product "patatin-like phospholipase domain-containing protein 7, transcript variant X2"; exon_number "15"; model_evidence "Supporting evidence includes similarity to: 5 Proteins, and 100% coverage of the annotated genomic feature by RNAseq alignments, including 8 samples with support for all annotated introns";
NC_042997.1	Gnomon	exon	92385200	92385331	.	+	.	gene_id "LOC115214865"; db_xref "GeneID:115214865"; gbkey "misc_RNA"; gene "LOC115214865"; ID ""; gene_name "LOC115214865"; transcript_id "XR_004999176.1"; product "patatin-like phospholipase domain-containing protein 7, transcript variant X2"; exon_number "16"; model_evidence "Supporting evidence includes similarity to: 5 Proteins, and 100% coverage of the annotated genomic feature by RNAseq alignments, including 8 samples with support for all annotated introns";
NC_042997.1	Gnomon	exon	92386924	92387097	.	+	.	gene_id "LOC115214865"; db_xref "GeneID:115214865"; gbkey "misc_RNA"; gene "LOC115214865"; ID ""; gene_name "LOC115214865"; transcript_id "XR_004999176.1"; product "patatin-like phospholipase domain-containing protein 7, transcript variant X2"; exon_number "17"; model_evidence "Supporting evidence includes similarity to: 5 Proteins, and 100% coverage of the annotated genomic feature by RNAseq alignments, including 8 samples with support for all annotated introns";
NC_042997.1	Gnomon	exon	92387491	92387618	.	+	.	gene_id "LOC115214865"; db_xref "GeneID:115214865"; gbkey "misc_RNA"; gene "LOC115214865"; ID ""; gene_name "LOC115214865"; transcript_id "XR_004999176.1"; product "patatin-like phospholipase domain-containing protein 7, transcript variant X2"; exon_number "18"; model_evidence "Supporting evidence includes similarity to: 5 Proteins, and 100% coverage of the annotated genomic feature by RNAseq alignments, including 8 samples with support for all annotated introns";
NC_042997.1	Gnomon	exon	92388292	92388417	.	+	.	gene_id "LOC115214865"; db_xref "GeneID:115214865"; gbkey "misc_RNA"; gene "LOC115214865"; ID ""; gene_name "LOC115214865"; transcript_id "XR_004999176.1"; product "patatin-like phospholipase domain-containing protein 7, transcript variant X2"; exon_number "19"; model_evidence "Supporting evidence includes similarity to: 5 Proteins, and 100% coverage of the annotated genomic feature by RNAseq alignments, including 8 samples with support for all annotated introns";
NC_042997.1	Gnomon	exon	92390025	92390088	.	+	.	gene_id "LOC115214865"; db_xref "GeneID:115214865"; gbkey "misc_RNA"; gene "LOC115214865"; ID ""; gene_name "LOC115214865"; transcript_id "XR_004999176.1"; product "patatin-like phospholipase domain-containing protein 7, transcript variant X2"; exon_number "20"; model_evidence "Supporting evidence includes similarity to: 5 Proteins, and 100% coverage of the annotated genomic feature by RNAseq alignments, including 8 samples with support for all annotated introns";
NC_042997.1	Gnomon	exon	92391994	92392165	.	+	.	gene_id "LOC115214865"; db_xref "GeneID:115214865"; gbkey "misc_RNA"; gene "LOC115214865"; ID ""; gene_name "LOC115214865"; transcript_id "XR_004999176.1"; product "patatin-like phospholipase domain-containing protein 7, transcript variant X2"; exon_number "21"; model_evidence "Supporting evidence includes similarity to: 5 Proteins, and 100% coverage of the annotated genomic feature by RNAseq alignments, including 8 samples with support for all annotated introns";
NC_042997.1	Gnomon	exon	92393171	92393353	.	+	.	gene_id "LOC115214865"; db_xref "GeneID:115214865"; gbkey "misc_RNA"; gene "LOC115214865"; ID ""; gene_name "LOC115214865"; transcript_id "XR_004999176.1"; product "patatin-like phospholipase domain-containing protein 7, transcript variant X2"; exon_number "22"; model_evidence "Supporting evidence includes similarity to: 5 Proteins, and 100% coverage of the annotated genomic feature by RNAseq alignments, including 8 samples with support for all annotated introns";
NC_042997.1	Gnomon	exon	92394980	92395098	.	+	.	gene_id "LOC115214865"; db_xref "GeneID:115214865"; gbkey "misc_RNA"; gene "LOC115214865"; ID ""; gene_name "LOC115214865"; transcript_id "XR_004999176.1"; product "patatin-like phospholipase domain-containing protein 7, transcript variant X2"; exon_number "23"; model_evidence "Supporting evidence includes similarity to: 5 Proteins, and 100% coverage of the annotated genomic feature by RNAseq alignments, including 8 samples with support for all annotated introns";
NC_042997.1	Gnomon	exon	92397363	92397519	.	+	.	gene_id "LOC115214865"; db_xref "GeneID:115214865"; gbkey "misc_RNA"; gene "LOC115214865"; ID ""; gene_name "LOC115214865"; transcript_id "XR_004999176.1"; product "patatin-like phospholipase domain-containing protein 7, transcript variant X2"; exon_number "24"; model_evidence "Supporting evidence includes similarity to: 5 Proteins, and 100% coverage of the annotated genomic feature by RNAseq alignments, including 8 samples with support for all annotated introns";
NC_042997.1	Gnomon	exon	92399739	92399802	.	+	.	gene_id "LOC115214865"; db_xref "GeneID:115214865"; gbkey "misc_RNA"; gene "LOC115214865"; ID ""; gene_name "LOC115214865"; transcript_id "XR_004999176.1"; product "patatin-like phospholipase domain-containing protein 7, transcript variant X2"; exon_number "25"; model_evidence "Supporting evidence includes similarity to: 5 Proteins, and 100% coverage of the annotated genomic feature by RNAseq alignments, including 8 samples with support for all annotated introns";
NC_042997.1	Gnomon	exon	92400359	92400481	.	+	.	gene_id "LOC115214865"; db_xref "GeneID:115214865"; gbkey "misc_RNA"; gene "LOC115214865"; ID ""; gene_name "LOC115214865"; transcript_id "XR_004999176.1"; product "patatin-like phospholipase domain-containing protein 7, transcript variant X2"; exon_number "26"; model_evidence "Supporting evidence includes similarity to: 5 Proteins, and 100% coverage of the annotated genomic feature by RNAseq alignments, including 8 samples with support for all annotated introns";
NC_042997.1	Gnomon	exon	92401543	92401659	.	+	.	gene_id "LOC115214865"; db_xref "GeneID:115214865"; gbkey "misc_RNA"; gene "LOC115214865"; ID ""; gene_name "LOC115214865"; transcript_id "XR_004999176.1"; product "patatin-like phospholipase domain-containing protein 7, transcript variant X2"; exon_number "27"; model_evidence "Supporting evidence includes similarity to: 5 Proteins, and 100% coverage of the annotated genomic feature by RNAseq alignments, including 8 samples with support for all annotated introns";
NC_042997.1	Gnomon	exon	92402695	92402843	.	+	.	gene_id "LOC115214865"; db_xref "GeneID:115214865"; gbkey "misc_RNA"; gene "LOC115214865"; ID ""; gene_name "LOC115214865"; transcript_id "XR_004999176.1"; product "patatin-like phospholipase domain-containing protein 7, transcript variant X2"; exon_number "28"; model_evidence "Supporting evidence includes similarity to: 5 Proteins, and 100% coverage of the annotated genomic feature by RNAseq alignments, including 8 samples with support for all annotated introns";
NC_042997.1	Gnomon	exon	92404214	92404366	.	+	.	gene_id "LOC115214865"; db_xref "GeneID:115214865"; gbkey "misc_RNA"; gene "LOC115214865"; ID ""; gene_name "LOC115214865"; transcript_id "XR_004999176.1"; product "patatin-like phospholipase domain-containing protein 7, transcript variant X2"; exon_number "29"; model_evidence "Supporting evidence includes similarity to: 5 Proteins, and 100% coverage of the annotated genomic feature by RNAseq alignments, including 8 samples with support for all annotated introns";
NC_042997.1	Gnomon	exon	92405528	92405650	.	+	.	gene_id "LOC115214865"; db_xref "GeneID:115214865"; gbkey "misc_RNA"; gene "LOC115214865"; ID ""; gene_name "LOC115214865"; transcript_id "XR_004999176.1"; product "patatin-like phospholipase domain-containing protein 7, transcript variant X2"; exon_number "30"; model_evidence "Supporting evidence includes similarity to: 5 Proteins, and 100% coverage of the annotated genomic feature by RNAseq alignments, including 8 samples with support for all annotated introns";
NC_042997.1	Gnomon	exon	92407868	92407960	.	+	.	gene_id "LOC115214865"; db_xref "GeneID:115214865"; gbkey "misc_RNA"; gene "LOC115214865"; ID ""; gene_name "LOC115214865"; transcript_id "XR_004999176.1"; product "patatin-like phospholipase domain-containing protein 7, transcript variant X2"; exon_number "31"; model_evidence "Supporting evidence includes similarity to: 5 Proteins, and 100% coverage of the annotated genomic feature by RNAseq alignments, including 8 samples with support for all annotated introns";
NC_042997.1	Gnomon	exon	92409975	92410068	.	+	.	gene_id "LOC115214865"; db_xref "GeneID:115214865"; gbkey "misc_RNA"; gene "LOC115214865"; ID ""; gene_name "LOC115214865"; transcript_id "XR_004999176.1"; product "patatin-like phospholipase domain-containing protein 7, transcript variant X2"; exon_number "32"; model_evidence "Supporting evidence includes similarity to: 5 Proteins, and 100% coverage of the annotated genomic feature by RNAseq alignments, including 8 samples with support for all annotated introns";
NC_042997.1	Gnomon	exon	92411790	92411806	.	+	.	gene_id "LOC115214865"; db_xref "GeneID:115214865"; gbkey "misc_RNA"; gene "LOC115214865"; ID ""; gene_name "LOC115214865"; transcript_id "XR_004999176.1"; product "patatin-like phospholipase domain-containing protein 7, transcript variant X2"; exon_number "33"; model_evidence "Supporting evidence includes similarity to: 5 Proteins, and 100% coverage of the annotated genomic feature by RNAseq alignments, including 8 samples with support for all annotated introns";
NC_042997.1	Gnomon	gene	165849007	165863117	.	+	.	gene_id "LOC115214875"; db_xref "GeneID:115214875"; gbkey "Gene"; gene "LOC115214875"; gene_biotype "protein_coding"; ID ""; gene_name "LOC115214875";
NC_042997.1	Gnomon~FLAMseq	transcript	165849007	165863117	.	+	.	gene_id "LOC115214875"; ID "XM_029783909.2"; gene_name "LOC115214875"; transcript_id "FLAMseq_ext~XM_029783909.2"; three_prime_ext "174";
NC_042997.1	Gnomon~FLAMseq	exon	165849007	165849165	.	+	.	gene_id "LOC115214875"; db_xref "GeneID:115214875"; gbkey "mRNA"; gene "LOC115214875"; ID ""; gene_name "LOC115214875"; transcript_id "FLAMseq_ext~XM_029783909.2"; product "glutathione S-transferase theta-1"; exon_number "1"; model_evidence "Supporting evidence includes similarity to: 29 Proteins, and 100% coverage of the annotated genomic feature by RNAseq alignments, including 44 samples with support for all annotated introns";
NC_042997.1	Gnomon~FLAMseq	exon	165854304	165854391	.	+	.	gene_id "LOC115214875"; db_xref "GeneID:115214875"; gbkey "mRNA"; gene "LOC115214875"; ID ""; gene_name "LOC115214875"; transcript_id "FLAMseq_ext~XM_029783909.2"; product "glutathione S-transferase theta-1"; exon_number "2"; model_evidence "Supporting evidence includes similarity to: 29 Proteins, and 100% coverage of the annotated genomic feature by RNAseq alignments, including 44 samples with support for all annotated introns";
NC_042997.1	Gnomon~FLAMseq	exon	165861037	165861187	.	+	.	gene_id "LOC115214875"; db_xref "GeneID:115214875"; gbkey "mRNA"; gene "LOC115214875"; ID ""; gene_name "LOC115214875"; transcript_id "FLAMseq_ext~XM_029783909.2"; product "glutathione S-transferase theta-1"; exon_number "3"; model_evidence "Supporting evidence includes similarity to: 29 Proteins, and 100% coverage of the annotated genomic feature by RNAseq alignments, including 44 samples with support for all annotated introns";
NC_042997.1	Gnomon~FLAMseq	exon	165862500	165862943	.	+	.	gene_id "LOC115214875"; db_xref "GeneID:115214875"; gbkey "mRNA"; gene "LOC115214875"; ID ""; gene_name "LOC115214875"; transcript_id "FLAMseq_ext~XM_029783909.2"; product "glutathione S-transferase theta-1"; exon_number "4"; model_evidence "Supporting evidence includes similarity to: 29 Proteins, and 100% coverage of the annotated genomic feature by RNAseq alignments, including 44 samples with support for all annotated introns";
NC_042997.1	Gnomon~FLAMseq	exon	165862500	165863117	.	+	.	gene_id "LOC115214875"; db_xref "GeneID:115214875"; gbkey "mRNA"; gene "LOC115214875"; ID ""; gene_name "LOC115214875"; transcript_id "FLAMseq_ext~XM_029783909.2"; product ""; exon_number "4"; model_evidence "Supporting evidence includes similarity to: 29 Proteins, and 100% coverage of the annotated genomic feature by RNAseq alignments"; three_prime_ext "174";
NC_042997.1	Gnomon	transcript	165849007	165862943	.	+	.	gene_id "LOC115214875"; ID "XM_029783909.2"; gene_name "LOC115214875"; transcript_id "XM_029783909.2";
NC_042997.1	Gnomon	CDS	165849051	165849165	.	+	0	gene_id "LOC115214875"; db_xref "GeneID:115214875"; gbkey "CDS"; gene "LOC115214875"; ID ""; gene_name "LOC115214875"; transcript_id "XM_029783909.2"; product "glutathione S-transferase theta-1"; protein_id "XP_029639769.1"; exon_number "1";
NC_042997.1	Gnomon	CDS	165854304	165854391	.	+	2	gene_id "LOC115214875"; db_xref "GeneID:115214875"; gbkey "CDS"; gene "LOC115214875"; ID ""; gene_name "LOC115214875"; transcript_id "XM_029783909.2"; product "glutathione S-transferase theta-1"; protein_id "XP_029639769.1"; exon_number "2";
NC_042997.1	Gnomon	CDS	165861037	165861187	.	+	1	gene_id "LOC115214875"; db_xref "GeneID:115214875"; gbkey "CDS"; gene "LOC115214875"; ID ""; gene_name "LOC115214875"; transcript_id "XM_029783909.2"; product "glutathione S-transferase theta-1"; protein_id "XP_029639769.1"; exon_number "3";
NC_042997.1	Gnomon	CDS	165862500	165862835	.	+	0	gene_id "LOC115214875"; db_xref "GeneID:115214875"; gbkey "CDS"; gene "LOC115214875"; ID ""; gene_name "LOC115214875"; transcript_id "XM_029783909.2"; product "glutathione S-transferase theta-1"; protein_id "XP_029639769.1"; exon_number "4";
NC_042997.1	Gnomon	exon	165849007	165849165	.	+	.	gene_id "LOC115214875"; db_xref "GeneID:115214875"; gbkey "mRNA"; gene "LOC115214875"; ID ""; gene_name "LOC115214875"; transcript_id "XM_029783909.2"; product "glutathione S-transferase theta-1"; exon_number "1"; model_evidence "Supporting evidence includes similarity to: 29 Proteins, and 100% coverage of the annotated genomic feature by RNAseq alignments, including 44 samples with support for all annotated introns";
NC_042997.1	Gnomon	exon	165854304	165854391	.	+	.	gene_id "LOC115214875"; db_xref "GeneID:115214875"; gbkey "mRNA"; gene "LOC115214875"; ID ""; gene_name "LOC115214875"; transcript_id "XM_029783909.2"; product "glutathione S-transferase theta-1"; exon_number "2"; model_evidence "Supporting evidence includes similarity to: 29 Proteins, and 100% coverage of the annotated genomic feature by RNAseq alignments, including 44 samples with support for all annotated introns";
NC_042997.1	Gnomon	exon	165861037	165861187	.	+	.	gene_id "LOC115214875"; db_xref "GeneID:115214875"; gbkey "mRNA"; gene "LOC115214875"; ID ""; gene_name "LOC115214875"; transcript_id "XM_029783909.2"; product "glutathione S-transferase theta-1"; exon_number "3"; model_evidence "Supporting evidence includes similarity to: 29 Proteins, and 100% coverage of the annotated genomic feature by RNAseq alignments, including 44 samples with support for all annotated introns";
NC_042997.1	Gnomon	exon	165862500	165862943	.	+	.	gene_id "LOC115214875"; db_xref "GeneID:115214875"; gbkey "mRNA"; gene "LOC115214875"; ID ""; gene_name "LOC115214875"; transcript_id "XM_029783909.2"; product "glutathione S-transferase theta-1"; exon_number "4"; model_evidence "Supporting evidence includes similarity to: 29 Proteins, and 100% coverage of the annotated genomic feature by RNAseq alignments, including 44 samples with support for all annotated introns";
NC_042997.1	Gnomon	start_codon	165849051	165849053	.	+	0	gene_id "LOC115214875"; db_xref "GeneID:115214875"; gbkey "CDS"; gene "LOC115214875"; ID ""; gene_name "LOC115214875"; transcript_id "XM_029783909.2"; product "glutathione S-transferase theta-1"; protein_id "XP_029639769.1"; exon_number "1";
NC_042997.1	Gnomon	stop_codon	165862836	165862838	.	+	0	gene_id "LOC115214875"; db_xref "GeneID:115214875"; gbkey "CDS"; gene "LOC115214875"; ID ""; gene_name "LOC115214875"; transcript_id "XM_029783909.2"; product "glutathione S-transferase theta-1"; protein_id "XP_029639769.1"; exon_number "4";
NC_042997.1	Gnomon	gene	103296195	103376490	.	-	.	gene_id "LOC115214885"; db_xref "GeneID:115214885"; gbkey "Gene"; gene "LOC115214885"; gene_biotype "protein_coding"; ID ""; gene_name "LOC115214885";
NC_042997.1	Gnomon~FLAMseq~Covext	transcript	103296195	103376490	.	-	.	gene_id "LOC115214885"; ID "XM_029783918.2"; gene_name "LOC115214885"; transcript_id "Covext~FLAMseq_ext~XM_029783918.2"; three_prime_ext "47438";
NC_042997.1	Covext	exon	103343815	103344197	.	-	.	gene_id "LOC115214885"; db_xref "GeneID:115214885"; gbkey "mRNA"; gene "LOC115214885"; ID ""; gene_name "LOC115214885"; transcript_id "Covext~FLAMseq_ext~XM_029783918.2"; product "balbiani ring protein 3-like, transcript variant X1"; exon_number "10"; model_evidence "Supporting evidence includes similarity to: 100% coverage of the annotated genomic feature by RNAseq alignments, including 13 samples with support for all annotated introns";
NC_042997.1	Covext	exon	103348245	103348324	.	-	.	gene_id "LOC115214885"; db_xref "GeneID:115214885"; gbkey "mRNA"; gene "LOC115214885"; ID ""; gene_name "LOC115214885"; transcript_id "Covext~FLAMseq_ext~XM_029783918.2"; product "balbiani ring protein 3-like, transcript variant X1"; exon_number "9"; model_evidence "Supporting evidence includes similarity to: 100% coverage of the annotated genomic feature by RNAseq alignments, including 13 samples with support for all annotated introns";
NC_042997.1	Covext	exon	103348682	103348772	.	-	.	gene_id "LOC115214885"; db_xref "GeneID:115214885"; gbkey "mRNA"; gene "LOC115214885"; ID ""; gene_name "LOC115214885"; transcript_id "Covext~FLAMseq_ext~XM_029783918.2"; product "balbiani ring protein 3-like, transcript variant X1"; exon_number "8"; model_evidence "Supporting evidence includes similarity to: 100% coverage of the annotated genomic feature by RNAseq alignments, including 13 samples with support for all annotated introns";
NC_042997.1	Covext	exon	103350033	103350397	.	-	.	gene_id "LOC115214885"; db_xref "GeneID:115214885"; gbkey "mRNA"; gene "LOC115214885"; ID ""; gene_name "LOC115214885"; transcript_id "Covext~FLAMseq_ext~XM_029783918.2"; product "balbiani ring protein 3-like, transcript variant X1"; exon_number "7"; model_evidence "Supporting evidence includes similarity to: 100% coverage of the annotated genomic feature by RNAseq alignments, including 13 samples with support for all annotated introns";
NC_042997.1	Covext	exon	103352867	103354639	.	-	.	gene_id "LOC115214885"; db_xref "GeneID:115214885"; gbkey "mRNA"; gene "LOC115214885"; ID ""; gene_name "LOC115214885"; transcript_id "Covext~FLAMseq_ext~XM_029783918.2"; product "balbiani ring protein 3-like, transcript variant X1"; exon_number "6"; model_evidence "Supporting evidence includes similarity to: 100% coverage of the annotated genomic feature by RNAseq alignments, including 13 samples with support for all annotated introns";
NC_042997.1	Covext	exon	103355478	103355675	.	-	.	gene_id "LOC115214885"; db_xref "GeneID:115214885"; gbkey "mRNA"; gene "LOC115214885"; ID ""; gene_name "LOC115214885"; transcript_id "Covext~FLAMseq_ext~XM_029783918.2"; product "balbiani ring protein 3-like, transcript variant X1"; exon_number "5"; model_evidence "Supporting evidence includes similarity to: 100% coverage of the annotated genomic feature by RNAseq alignments, including 13 samples with support for all annotated introns";
NC_042997.1	Covext	exon	103361280	103361474	.	-	.	gene_id "LOC115214885"; db_xref "GeneID:115214885"; gbkey "mRNA"; gene "LOC115214885"; ID ""; gene_name "LOC115214885"; transcript_id "Covext~FLAMseq_ext~XM_029783918.2"; product "balbiani ring protein 3-like, transcript variant X1"; exon_number "4"; model_evidence "Supporting evidence includes similarity to: 100% coverage of the annotated genomic feature by RNAseq alignments, including 13 samples with support for all annotated introns";
NC_042997.1	Covext	exon	103372088	103372108	.	-	.	gene_id "LOC115214885"; db_xref "GeneID:115214885"; gbkey "mRNA"; gene "LOC115214885"; ID ""; gene_name "LOC115214885"; transcript_id "Covext~FLAMseq_ext~XM_029783918.2"; product "balbiani ring protein 3-like, transcript variant X1"; exon_number "3"; model_evidence "Supporting evidence includes similarity to: 100% coverage of the annotated genomic feature by RNAseq alignments, including 13 samples with support for all annotated introns";
NC_042997.1	Covext	exon	103373322	103373574	.	-	.	gene_id "LOC115214885"; db_xref "GeneID:115214885"; gbkey "mRNA"; gene "LOC115214885"; ID ""; gene_name "LOC115214885"; transcript_id "Covext~FLAMseq_ext~XM_029783918.2"; product "balbiani ring protein 3-like, transcript variant X1"; exon_number "2"; model_evidence "Supporting evidence includes similarity to: 100% coverage of the annotated genomic feature by RNAseq alignments, including 13 samples with support for all annotated introns";
NC_042997.1	Covext	exon	103376382	103376490	.	-	.	gene_id "LOC115214885"; db_xref "GeneID:115214885"; gbkey "mRNA"; gene "LOC115214885"; ID ""; gene_name "LOC115214885"; transcript_id "Covext~FLAMseq_ext~XM_029783918.2"; product "balbiani ring protein 3-like, transcript variant X1"; exon_number "1"; model_evidence "Supporting evidence includes similarity to: 100% coverage of the annotated genomic feature by RNAseq alignments, including 13 samples with support for all annotated introns";
NC_042997.1	Covext	exon	103296377	103344197	.	-	.	gene_id "LOC115214885"; db_xref "GeneID:115214885"; gbkey "mRNA"; gene "LOC115214885"; ID ""; gene_name "LOC115214885"; transcript_id "Covext~FLAMseq_ext~XM_029783918.2"; product "balbiani ring protein 3-like"; exon_number "10"; model_evidence "Supporting evidence includes similarity to: 100% coverage of the annotated genomic feature by RNAseq alignments"; three_prime_ext "47438";
NC_042997.1	Covext	exon	103296195	103344197	.	-	.	gene_id "LOC115214885"; db_xref "GeneID:115214885"; gbkey "mRNA"; gene "LOC115214885"; ID ""; gene_name "LOC115214885"; transcript_id "Covext~FLAMseq_ext~XM_029783918.2"; product "balbiani ring protein 3-like"; exon_number "10"; model_evidence "Supporting evidence includes similarity to: 100% coverage of the annotated genomic feature by RNAseq alignments"; three_prime_ext "182";
NC_042997.1	Gnomon~FLAMseq	transcript	103296377	103376490	.	-	.	gene_id "LOC115214885"; ID "XM_029783918.2"; gene_name "LOC115214885"; transcript_id "FLAMseq_ext~XM_029783918.2"; three_prime_ext "47438";
NC_042997.1	Gnomon~FLAMseq	exon	103343815	103344197	.	-	.	gene_id "LOC115214885"; db_xref "GeneID:115214885"; gbkey "mRNA"; gene "LOC115214885"; ID ""; gene_name "LOC115214885"; transcript_id "FLAMseq_ext~XM_029783918.2"; product "balbiani ring protein 3-like, transcript variant X1"; exon_number "10"; model_evidence "Supporting evidence includes similarity to: 100% coverage of the annotated genomic feature by RNAseq alignments, including 13 samples with support for all annotated introns";
NC_042997.1	Gnomon~FLAMseq	exon	103348245	103348324	.	-	.	gene_id "LOC115214885"; db_xref "GeneID:115214885"; gbkey "mRNA"; gene "LOC115214885"; ID ""; gene_name "LOC115214885"; transcript_id "FLAMseq_ext~XM_029783918.2"; product "balbiani ring protein 3-like, transcript variant X1"; exon_number "9"; model_evidence "Supporting evidence includes similarity to: 100% coverage of the annotated genomic feature by RNAseq alignments, including 13 samples with support for all annotated introns";
NC_042997.1	Gnomon~FLAMseq	exon	103348682	103348772	.	-	.	gene_id "LOC115214885"; db_xref "GeneID:115214885"; gbkey "mRNA"; gene "LOC115214885"; ID ""; gene_name "LOC115214885"; transcript_id "FLAMseq_ext~XM_029783918.2"; product "balbiani ring protein 3-like, transcript variant X1"; exon_number "8"; model_evidence "Supporting evidence includes similarity to: 100% coverage of the annotated genomic feature by RNAseq alignments, including 13 samples with support for all annotated introns";
NC_042997.1	Gnomon~FLAMseq	exon	103350033	103350397	.	-	.	gene_id "LOC115214885"; db_xref "GeneID:115214885"; gbkey "mRNA"; gene "LOC115214885"; ID ""; gene_name "LOC115214885"; transcript_id "FLAMseq_ext~XM_029783918.2"; product "balbiani ring protein 3-like, transcript variant X1"; exon_number "7"; model_evidence "Supporting evidence includes similarity to: 100% coverage of the annotated genomic feature by RNAseq alignments, including 13 samples with support for all annotated introns";
NC_042997.1	Gnomon~FLAMseq	exon	103352867	103354639	.	-	.	gene_id "LOC115214885"; db_xref "GeneID:115214885"; gbkey "mRNA"; gene "LOC115214885"; ID ""; gene_name "LOC115214885"; transcript_id "FLAMseq_ext~XM_029783918.2"; product "balbiani ring protein 3-like, transcript variant X1"; exon_number "6"; model_evidence "Supporting evidence includes similarity to: 100% coverage of the annotated genomic feature by RNAseq alignments, including 13 samples with support for all annotated introns";
NC_042997.1	Gnomon~FLAMseq	exon	103355478	103355675	.	-	.	gene_id "LOC115214885"; db_xref "GeneID:115214885"; gbkey "mRNA"; gene "LOC115214885"; ID ""; gene_name "LOC115214885"; transcript_id "FLAMseq_ext~XM_029783918.2"; product "balbiani ring protein 3-like, transcript variant X1"; exon_number "5"; model_evidence "Supporting evidence includes similarity to: 100% coverage of the annotated genomic feature by RNAseq alignments, including 13 samples with support for all annotated introns";
NC_042997.1	Gnomon~FLAMseq	exon	103361280	103361474	.	-	.	gene_id "LOC115214885"; db_xref "GeneID:115214885"; gbkey "mRNA"; gene "LOC115214885"; ID ""; gene_name "LOC115214885"; transcript_id "FLAMseq_ext~XM_029783918.2"; product "balbiani ring protein 3-like, transcript variant X1"; exon_number "4"; model_evidence "Supporting evidence includes similarity to: 100% coverage of the annotated genomic feature by RNAseq alignments, including 13 samples with support for all annotated introns";
NC_042997.1	Gnomon~FLAMseq	exon	103372088	103372108	.	-	.	gene_id "LOC115214885"; db_xref "GeneID:115214885"; gbkey "mRNA"; gene "LOC115214885"; ID ""; gene_name "LOC115214885"; transcript_id "FLAMseq_ext~XM_029783918.2"; product "balbiani ring protein 3-like, transcript variant X1"; exon_number "3"; model_evidence "Supporting evidence includes similarity to: 100% coverage of the annotated genomic feature by RNAseq alignments, including 13 samples with support for all annotated introns";
NC_042997.1	Gnomon~FLAMseq	exon	103373322	103373574	.	-	.	gene_id "LOC115214885"; db_xref "GeneID:115214885"; gbkey "mRNA"; gene "LOC115214885"; ID ""; gene_name "LOC115214885"; transcript_id "FLAMseq_ext~XM_029783918.2"; product "balbiani ring protein 3-like, transcript variant X1"; exon_number "2"; model_evidence "Supporting evidence includes similarity to: 100% coverage of the annotated genomic feature by RNAseq alignments, including 13 samples with support for all annotated introns";
NC_042997.1	Gnomon~FLAMseq	exon	103376382	103376490	.	-	.	gene_id "LOC115214885"; db_xref "GeneID:115214885"; gbkey "mRNA"; gene "LOC115214885"; ID ""; gene_name "LOC115214885"; transcript_id "FLAMseq_ext~XM_029783918.2"; product "balbiani ring protein 3-like, transcript variant X1"; exon_number "1"; model_evidence "Supporting evidence includes similarity to: 100% coverage of the annotated genomic feature by RNAseq alignments, including 13 samples with support for all annotated introns";
NC_042997.1	Gnomon~FLAMseq	exon	103296377	103344197	.	-	.	gene_id "LOC115214885"; db_xref "GeneID:115214885"; gbkey "mRNA"; gene "LOC115214885"; ID ""; gene_name "LOC115214885"; transcript_id "FLAMseq_ext~XM_029783918.2"; product "balbiani ring protein 3-like"; exon_number "10"; model_evidence "Supporting evidence includes similarity to: 100% coverage of the annotated genomic feature by RNAseq alignments"; three_prime_ext "47438";
NC_042997.1	PBRI	transcript	103354264	103376467	.	-	.	gene_id "LOC115214885"; ID ""; gene_name "LOC115214885"; transcript_id "G2590.20"; uniq_trans_id "G2590.20";
NC_042997.1	PBRI	exon	103354264	103354639	.	-	.	gene_id "LOC115214885"; ID ""; gene_name "LOC115214885"; transcript_id "G2590.20"; exon_number "6"; uniq_trans_id "G2590.20";
NC_042997.1	PBRI	exon	103355478	103355675	.	-	.	gene_id "LOC115214885"; ID ""; gene_name "LOC115214885"; transcript_id "G2590.20"; exon_number "5"; uniq_trans_id "G2590.20";
NC_042997.1	PBRI	exon	103361280	103361474	.	-	.	gene_id "LOC115214885"; ID ""; gene_name "LOC115214885"; transcript_id "G2590.20"; exon_number "4"; uniq_trans_id "G2590.20";
NC_042997.1	PBRI	exon	103372088	103372108	.	-	.	gene_id "LOC115214885"; ID ""; gene_name "LOC115214885"; transcript_id "G2590.20"; exon_number "3"; uniq_trans_id "G2590.20";
NC_042997.1	PBRI	exon	103373322	103373574	.	-	.	gene_id "LOC115214885"; ID ""; gene_name "LOC115214885"; transcript_id "G2590.20"; exon_number "2"; uniq_trans_id "G2590.20";
NC_042997.1	PBRI	exon	103376382	103376467	.	-	.	gene_id "LOC115214885"; ID ""; gene_name "LOC115214885"; transcript_id "G2590.20"; exon_number "1"; uniq_trans_id "G2590.20";
NC_042997.1	PBRI	transcript	103343962	103376470	.	-	.	gene_id "LOC115214885"; ID ""; gene_name "LOC115214885"; transcript_id "G2590.5"; uniq_trans_id "G2590.5";
NC_042997.1	PBRI	exon	103343962	103344197	.	-	.	gene_id "LOC115214885"; ID ""; gene_name "LOC115214885"; transcript_id "G2590.5"; exon_number "10"; uniq_trans_id "G2590.5";
NC_042997.1	PBRI	exon	103348245	103348324	.	-	.	gene_id "LOC115214885"; ID ""; gene_name "LOC115214885"; transcript_id "G2590.5"; exon_number "9"; uniq_trans_id "G2590.5";
NC_042997.1	PBRI	exon	103348682	103348772	.	-	.	gene_id "LOC115214885"; ID ""; gene_name "LOC115214885"; transcript_id "G2590.5"; exon_number "8"; uniq_trans_id "G2590.5";
NC_042997.1	PBRI	exon	103350033	103350397	.	-	.	gene_id "LOC115214885"; ID ""; gene_name "LOC115214885"; transcript_id "G2590.5"; exon_number "7"; uniq_trans_id "G2590.5";
NC_042997.1	PBRI	exon	103352867	103354639	.	-	.	gene_id "LOC115214885"; ID ""; gene_name "LOC115214885"; transcript_id "G2590.5"; exon_number "6"; uniq_trans_id "G2590.5";
NC_042997.1	PBRI	exon	103355493	103355675	.	-	.	gene_id "LOC115214885"; ID ""; gene_name "LOC115214885"; transcript_id "G2590.5"; exon_number "5"; uniq_trans_id "G2590.5";
NC_042997.1	PBRI	exon	103361280	103361474	.	-	.	gene_id "LOC115214885"; ID ""; gene_name "LOC115214885"; transcript_id "G2590.5"; exon_number "4"; uniq_trans_id "G2590.5";
NC_042997.1	PBRI	exon	103372088	103372108	.	-	.	gene_id "LOC115214885"; ID ""; gene_name "LOC115214885"; transcript_id "G2590.5"; exon_number "3"; uniq_trans_id "G2590.5";
NC_042997.1	PBRI	exon	103373322	103373574	.	-	.	gene_id "LOC115214885"; ID ""; gene_name "LOC115214885"; transcript_id "G2590.5"; exon_number "2"; uniq_trans_id "G2590.5";
NC_042997.1	PBRI	exon	103376382	103376470	.	-	.	gene_id "LOC115214885"; ID ""; gene_name "LOC115214885"; transcript_id "G2590.5"; exon_number "1"; uniq_trans_id "G2590.5";
NC_042997.1	Gnomon	transcript	103343815	103376490	.	-	.	gene_id "LOC115214885"; ID "XM_029783918.2"; gene_name "LOC115214885"; transcript_id "XM_029783918.2";
NC_042997.1	Gnomon	CDS	103344168	103344197	.	-	0	gene_id "LOC115214885"; db_xref "GeneID:115214885"; gbkey "CDS"; gene "LOC115214885"; ID ""; gene_name "LOC115214885"; transcript_id "XM_029783918.2"; product "balbiani ring protein 3-like isoform X1"; protein_id "XP_029639778.1"; exon_number "10";
NC_042997.1	Gnomon	CDS	103348245	103348324	.	-	2	gene_id "LOC115214885"; db_xref "GeneID:115214885"; gbkey "CDS"; gene "LOC115214885"; ID ""; gene_name "LOC115214885"; transcript_id "XM_029783918.2"; product "balbiani ring protein 3-like isoform X1"; protein_id "XP_029639778.1"; exon_number "9";
NC_042997.1	Gnomon	CDS	103348682	103348772	.	-	0	gene_id "LOC115214885"; db_xref "GeneID:115214885"; gbkey "CDS"; gene "LOC115214885"; ID ""; gene_name "LOC115214885"; transcript_id "XM_029783918.2"; product "balbiani ring protein 3-like isoform X1"; protein_id "XP_029639778.1"; exon_number "8";
NC_042997.1	Gnomon	CDS	103350033	103350397	.	-	2	gene_id "LOC115214885"; db_xref "GeneID:115214885"; gbkey "CDS"; gene "LOC115214885"; ID ""; gene_name "LOC115214885"; transcript_id "XM_029783918.2"; product "balbiani ring protein 3-like isoform X1"; protein_id "XP_029639778.1"; exon_number "7";
NC_042997.1	Gnomon	CDS	103352867	103354639	.	-	2	gene_id "LOC115214885"; db_xref "GeneID:115214885"; gbkey "CDS"; gene "LOC115214885"; ID ""; gene_name "LOC115214885"; transcript_id "XM_029783918.2"; product "balbiani ring protein 3-like isoform X1"; protein_id "XP_029639778.1"; exon_number "6";
NC_042997.1	Gnomon	CDS	103355478	103355675	.	-	2	gene_id "LOC115214885"; db_xref "GeneID:115214885"; gbkey "CDS"; gene "LOC115214885"; ID ""; gene_name "LOC115214885"; transcript_id "XM_029783918.2"; product "balbiani ring protein 3-like isoform X1"; protein_id "XP_029639778.1"; exon_number "5";
NC_042997.1	Gnomon	CDS	103361280	103361474	.	-	2	gene_id "LOC115214885"; db_xref "GeneID:115214885"; gbkey "CDS"; gene "LOC115214885"; ID ""; gene_name "LOC115214885"; transcript_id "XM_029783918.2"; product "balbiani ring protein 3-like isoform X1"; protein_id "XP_029639778.1"; exon_number "4";
NC_042997.1	Gnomon	CDS	103372088	103372108	.	-	2	gene_id "LOC115214885"; db_xref "GeneID:115214885"; gbkey "CDS"; gene "LOC115214885"; ID ""; gene_name "LOC115214885"; transcript_id "XM_029783918.2"; product "balbiani ring protein 3-like isoform X1"; protein_id "XP_029639778.1"; exon_number "3";
NC_042997.1	Gnomon	CDS	103373322	103373562	.	-	0	gene_id "LOC115214885"; db_xref "GeneID:115214885"; gbkey "CDS"; gene "LOC115214885"; ID ""; gene_name "LOC115214885"; transcript_id "XM_029783918.2"; product "balbiani ring protein 3-like isoform X1"; protein_id "XP_029639778.1"; exon_number "2";
NC_042997.1	Gnomon	exon	103343815	103344197	.	-	.	gene_id "LOC115214885"; db_xref "GeneID:115214885"; gbkey "mRNA"; gene "LOC115214885"; ID ""; gene_name "LOC115214885"; transcript_id "XM_029783918.2"; product "balbiani ring protein 3-like, transcript variant X1"; exon_number "10"; model_evidence "Supporting evidence includes similarity to: 100% coverage of the annotated genomic feature by RNAseq alignments, including 13 samples with support for all annotated introns";
NC_042997.1	Gnomon	exon	103348245	103348324	.	-	.	gene_id "LOC115214885"; db_xref "GeneID:115214885"; gbkey "mRNA"; gene "LOC115214885"; ID ""; gene_name "LOC115214885"; transcript_id "XM_029783918.2"; product "balbiani ring protein 3-like, transcript variant X1"; exon_number "9"; model_evidence "Supporting evidence includes similarity to: 100% coverage of the annotated genomic feature by RNAseq alignments, including 13 samples with support for all annotated introns";
NC_042997.1	Gnomon	exon	103348682	103348772	.	-	.	gene_id "LOC115214885"; db_xref "GeneID:115214885"; gbkey "mRNA"; gene "LOC115214885"; ID ""; gene_name "LOC115214885"; transcript_id "XM_029783918.2"; product "balbiani ring protein 3-like, transcript variant X1"; exon_number "8"; model_evidence "Supporting evidence includes similarity to: 100% coverage of the annotated genomic feature by RNAseq alignments, including 13 samples with support for all annotated introns";
NC_042997.1	Gnomon	exon	103350033	103350397	.	-	.	gene_id "LOC115214885"; db_xref "GeneID:115214885"; gbkey "mRNA"; gene "LOC115214885"; ID ""; gene_name "LOC115214885"; transcript_id "XM_029783918.2"; product "balbiani ring protein 3-like, transcript variant X1"; exon_number "7"; model_evidence "Supporting evidence includes similarity to: 100% coverage of the annotated genomic feature by RNAseq alignments, including 13 samples with support for all annotated introns";
NC_042997.1	Gnomon	exon	103352867	103354639	.	-	.	gene_id "LOC115214885"; db_xref "GeneID:115214885"; gbkey "mRNA"; gene "LOC115214885"; ID ""; gene_name "LOC115214885"; transcript_id "XM_029783918.2"; product "balbiani ring protein 3-like, transcript variant X1"; exon_number "6"; model_evidence "Supporting evidence includes similarity to: 100% coverage of the annotated genomic feature by RNAseq alignments, including 13 samples with support for all annotated introns";
NC_042997.1	Gnomon	exon	103355478	103355675	.	-	.	gene_id "LOC115214885"; db_xref "GeneID:115214885"; gbkey "mRNA"; gene "LOC115214885"; ID ""; gene_name "LOC115214885"; transcript_id "XM_029783918.2"; product "balbiani ring protein 3-like, transcript variant X1"; exon_number "5"; model_evidence "Supporting evidence includes similarity to: 100% coverage of the annotated genomic feature by RNAseq alignments, including 13 samples with support for all annotated introns";
NC_042997.1	Gnomon	exon	103361280	103361474	.	-	.	gene_id "LOC115214885"; db_xref "GeneID:115214885"; gbkey "mRNA"; gene "LOC115214885"; ID ""; gene_name "LOC115214885"; transcript_id "XM_029783918.2"; product "balbiani ring protein 3-like, transcript variant X1"; exon_number "4"; model_evidence "Supporting evidence includes similarity to: 100% coverage of the annotated genomic feature by RNAseq alignments, including 13 samples with support for all annotated introns";
NC_042997.1	Gnomon	exon	103372088	103372108	.	-	.	gene_id "LOC115214885"; db_xref "GeneID:115214885"; gbkey "mRNA"; gene "LOC115214885"; ID ""; gene_name "LOC115214885"; transcript_id "XM_029783918.2"; product "balbiani ring protein 3-like, transcript variant X1"; exon_number "3"; model_evidence "Supporting evidence includes similarity to: 100% coverage of the annotated genomic feature by RNAseq alignments, including 13 samples with support for all annotated introns";
NC_042997.1	Gnomon	exon	103373322	103373574	.	-	.	gene_id "LOC115214885"; db_xref "GeneID:115214885"; gbkey "mRNA"; gene "LOC115214885"; ID ""; gene_name "LOC115214885"; transcript_id "XM_029783918.2"; product "balbiani ring protein 3-like, transcript variant X1"; exon_number "2"; model_evidence "Supporting evidence includes similarity to: 100% coverage of the annotated genomic feature by RNAseq alignments, including 13 samples with support for all annotated introns";
NC_042997.1	Gnomon	exon	103376382	103376490	.	-	.	gene_id "LOC115214885"; db_xref "GeneID:115214885"; gbkey "mRNA"; gene "LOC115214885"; ID ""; gene_name "LOC115214885"; transcript_id "XM_029783918.2"; product "balbiani ring protein 3-like, transcript variant X1"; exon_number "1"; model_evidence "Supporting evidence includes similarity to: 100% coverage of the annotated genomic feature by RNAseq alignments, including 13 samples with support for all annotated introns";
NC_042997.1	Gnomon	start_codon	103373560	103373562	.	-	0	gene_id "LOC115214885"; db_xref "GeneID:115214885"; gbkey "CDS"; gene "LOC115214885"; ID ""; gene_name "LOC115214885"; transcript_id "XM_029783918.2"; product "balbiani ring protein 3-like isoform X1"; protein_id "XP_029639778.1"; exon_number "2";
NC_042997.1	Gnomon	stop_codon	103344165	103344167	.	-	0	gene_id "LOC115214885"; db_xref "GeneID:115214885"; gbkey "CDS"; gene "LOC115214885"; ID ""; gene_name "LOC115214885"; transcript_id "XM_029783918.2"; product "balbiani ring protein 3-like isoform X1"; protein_id "XP_029639778.1"; exon_number "10";
NC_042997.1	Gnomon	transcript	103343815	103376480	.	-	.	gene_id "LOC115214885"; ID "XM_036503459.1"; gene_name "LOC115214885"; transcript_id "XM_036503459.1";
NC_042997.1	Gnomon	CDS	103344168	103344197	.	-	0	gene_id "LOC115214885"; db_xref "GeneID:115214885"; gbkey "CDS"; gene "LOC115214885"; ID ""; gene_name "LOC115214885"; transcript_id "XM_036503459.1"; product "balbiani ring protein 3-like isoform X2"; protein_id "XP_036359352.1"; exon_number "11";
NC_042997.1	Gnomon	CDS	103348245	103348324	.	-	2	gene_id "LOC115214885"; db_xref "GeneID:115214885"; gbkey "CDS"; gene "LOC115214885"; ID ""; gene_name "LOC115214885"; transcript_id "XM_036503459.1"; product "balbiani ring protein 3-like isoform X2"; protein_id "XP_036359352.1"; exon_number "10";
NC_042997.1	Gnomon	CDS	103348682	103348772	.	-	0	gene_id "LOC115214885"; db_xref "GeneID:115214885"; gbkey "CDS"; gene "LOC115214885"; ID ""; gene_name "LOC115214885"; transcript_id "XM_036503459.1"; product "balbiani ring protein 3-like isoform X2"; protein_id "XP_036359352.1"; exon_number "9";
NC_042997.1	Gnomon	CDS	103350033	103350397	.	-	2	gene_id "LOC115214885"; db_xref "GeneID:115214885"; gbkey "CDS"; gene "LOC115214885"; ID ""; gene_name "LOC115214885"; transcript_id "XM_036503459.1"; product "balbiani ring protein 3-like isoform X2"; protein_id "XP_036359352.1"; exon_number "8";
NC_042997.1	Gnomon	CDS	103352867	103354639	.	-	2	gene_id "LOC115214885"; db_xref "GeneID:115214885"; gbkey "CDS"; gene "LOC115214885"; ID ""; gene_name "LOC115214885"; transcript_id "XM_036503459.1"; product "balbiani ring protein 3-like isoform X2"; protein_id "XP_036359352.1"; exon_number "7";
NC_042997.1	Gnomon	CDS	103355478	103355675	.	-	2	gene_id "LOC115214885"; db_xref "GeneID:115214885"; gbkey "CDS"; gene "LOC115214885"; ID ""; gene_name "LOC115214885"; transcript_id "XM_036503459.1"; product "balbiani ring protein 3-like isoform X2"; protein_id "XP_036359352.1"; exon_number "6";
NC_042997.1	Gnomon	CDS	103361280	103361474	.	-	2	gene_id "LOC115214885"; db_xref "GeneID:115214885"; gbkey "CDS"; gene "LOC115214885"; ID ""; gene_name "LOC115214885"; transcript_id "XM_036503459.1"; product "balbiani ring protein 3-like isoform X2"; protein_id "XP_036359352.1"; exon_number "5";
NC_042997.1	Gnomon	CDS	103372088	103372108	.	-	2	gene_id "LOC115214885"; db_xref "GeneID:115214885"; gbkey "CDS"; gene "LOC115214885"; ID ""; gene_name "LOC115214885"; transcript_id "XM_036503459.1"; product "balbiani ring protein 3-like isoform X2"; protein_id "XP_036359352.1"; exon_number "4";
NC_042997.1	Gnomon	CDS	103373322	103373394	.	-	0	gene_id "LOC115214885"; db_xref "GeneID:115214885"; gbkey "CDS"; gene "LOC115214885"; ID ""; gene_name "LOC115214885"; transcript_id "XM_036503459.1"; product "balbiani ring protein 3-like isoform X2"; protein_id "XP_036359352.1"; exon_number "3";
NC_042997.1	Gnomon	CDS	103373455	103373562	.	-	0	gene_id "LOC115214885"; db_xref "GeneID:115214885"; gbkey "CDS"; gene "LOC115214885"; ID ""; gene_name "LOC115214885"; transcript_id "XM_036503459.1"; product "balbiani ring protein 3-like isoform X2"; protein_id "XP_036359352.1"; exon_number "2";
NC_042997.1	Gnomon	exon	103343815	103344197	.	-	.	gene_id "LOC115214885"; db_xref "GeneID:115214885"; gbkey "mRNA"; gene "LOC115214885"; ID ""; gene_name "LOC115214885"; transcript_id "XM_036503459.1"; product "balbiani ring protein 3-like, transcript variant X2"; exon_number "11"; model_evidence "Supporting evidence includes similarity to: 100% coverage of the annotated genomic feature by RNAseq alignments, including 10 samples with support for all annotated introns";
NC_042997.1	Gnomon	exon	103348245	103348324	.	-	.	gene_id "LOC115214885"; db_xref "GeneID:115214885"; gbkey "mRNA"; gene "LOC115214885"; ID ""; gene_name "LOC115214885"; transcript_id "XM_036503459.1"; product "balbiani ring protein 3-like, transcript variant X2"; exon_number "10"; model_evidence "Supporting evidence includes similarity to: 100% coverage of the annotated genomic feature by RNAseq alignments, including 10 samples with support for all annotated introns";
NC_042997.1	Gnomon	exon	103348682	103348772	.	-	.	gene_id "LOC115214885"; db_xref "GeneID:115214885"; gbkey "mRNA"; gene "LOC115214885"; ID ""; gene_name "LOC115214885"; transcript_id "XM_036503459.1"; product "balbiani ring protein 3-like, transcript variant X2"; exon_number "9"; model_evidence "Supporting evidence includes similarity to: 100% coverage of the annotated genomic feature by RNAseq alignments, including 10 samples with support for all annotated introns";
NC_042997.1	Gnomon	exon	103350033	103350397	.	-	.	gene_id "LOC115214885"; db_xref "GeneID:115214885"; gbkey "mRNA"; gene "LOC115214885"; ID ""; gene_name "LOC115214885"; transcript_id "XM_036503459.1"; product "balbiani ring protein 3-like, transcript variant X2"; exon_number "8"; model_evidence "Supporting evidence includes similarity to: 100% coverage of the annotated genomic feature by RNAseq alignments, including 10 samples with support for all annotated introns";
NC_042997.1	Gnomon	exon	103352867	103354639	.	-	.	gene_id "LOC115214885"; db_xref "GeneID:115214885"; gbkey "mRNA"; gene "LOC115214885"; ID ""; gene_name "LOC115214885"; transcript_id "XM_036503459.1"; product "balbiani ring protein 3-like, transcript variant X2"; exon_number "7"; model_evidence "Supporting evidence includes similarity to: 100% coverage of the annotated genomic feature by RNAseq alignments, including 10 samples with support for all annotated introns";
NC_042997.1	Gnomon	exon	103355478	103355675	.	-	.	gene_id "LOC115214885"; db_xref "GeneID:115214885"; gbkey "mRNA"; gene "LOC115214885"; ID ""; gene_name "LOC115214885"; transcript_id "XM_036503459.1"; product "balbiani ring protein 3-like, transcript variant X2"; exon_number "6"; model_evidence "Supporting evidence includes similarity to: 100% coverage of the annotated genomic feature by RNAseq alignments, including 10 samples with support for all annotated introns";
NC_042997.1	Gnomon	exon	103361280	103361474	.	-	.	gene_id "LOC115214885"; db_xref "GeneID:115214885"; gbkey "mRNA"; gene "LOC115214885"; ID ""; gene_name "LOC115214885"; transcript_id "XM_036503459.1"; product "balbiani ring protein 3-like, transcript variant X2"; exon_number "5"; model_evidence "Supporting evidence includes similarity to: 100% coverage of the annotated genomic feature by RNAseq alignments, including 10 samples with support for all annotated introns";
NC_042997.1	Gnomon	exon	103372088	103372108	.	-	.	gene_id "LOC115214885"; db_xref "GeneID:115214885"; gbkey "mRNA"; gene "LOC115214885"; ID ""; gene_name "LOC115214885"; transcript_id "XM_036503459.1"; product "balbiani ring protein 3-like, transcript variant X2"; exon_number "4"; model_evidence "Supporting evidence includes similarity to: 100% coverage of the annotated genomic feature by RNAseq alignments, including 10 samples with support for all annotated introns";
NC_042997.1	Gnomon	exon	103373322	103373394	.	-	.	gene_id "LOC115214885"; db_xref "GeneID:115214885"; gbkey "mRNA"; gene "LOC115214885"; ID ""; gene_name "LOC115214885"; transcript_id "XM_036503459.1"; product "balbiani ring protein 3-like, transcript variant X2"; exon_number "3"; model_evidence "Supporting evidence includes similarity to: 100% coverage of the annotated genomic feature by RNAseq alignments, including 10 samples with support for all annotated introns";
NC_042997.1	Gnomon	exon	103373455	103373574	.	-	.	gene_id "LOC115214885"; db_xref "GeneID:115214885"; gbkey "mRNA"; gene "LOC115214885"; ID ""; gene_name "LOC115214885"; transcript_id "XM_036503459.1"; product "balbiani ring protein 3-like, transcript variant X2"; exon_number "2"; model_evidence "Supporting evidence includes similarity to: 100% coverage of the annotated genomic feature by RNAseq alignments, including 10 samples with support for all annotated introns";
NC_042997.1	Gnomon	exon	103376382	103376480	.	-	.	gene_id "LOC115214885"; db_xref "GeneID:115214885"; gbkey "mRNA"; gene "LOC115214885"; ID ""; gene_name "LOC115214885"; transcript_id "XM_036503459.1"; product "balbiani ring protein 3-like, transcript variant X2"; exon_number "1"; model_evidence "Supporting evidence includes similarity to: 100% coverage of the annotated genomic feature by RNAseq alignments, including 10 samples with support for all annotated introns";
NC_042997.1	Gnomon	start_codon	103373560	103373562	.	-	0	gene_id "LOC115214885"; db_xref "GeneID:115214885"; gbkey "CDS"; gene "LOC115214885"; ID ""; gene_name "LOC115214885"; transcript_id "XM_036503459.1"; product "balbiani ring protein 3-like isoform X2"; protein_id "XP_036359352.1"; exon_number "2";
NC_042997.1	Gnomon	stop_codon	103344165	103344167	.	-	0	gene_id "LOC115214885"; db_xref "GeneID:115214885"; gbkey "CDS"; gene "LOC115214885"; ID ""; gene_name "LOC115214885"; transcript_id "XM_036503459.1"; product "balbiani ring protein 3-like isoform X2"; protein_id "XP_036359352.1"; exon_number "11";
NC_042997.1	Gnomon	gene	97918763	98292549	.	+	.	gene_id "LOC115214895"; db_xref "GeneID:115214895"; gbkey "Gene"; gene "LOC115214895"; gene_biotype "protein_coding"; ID ""; gene_name "LOC115214895";
NC_042997.1	Gnomon~Covext	transcript	97921864	98292549	.	+	.	gene_id "LOC115214895"; ID "XM_029783931.2"; gene_name "LOC115214895"; transcript_id "Covext~XM_029783931.2";
NC_042997.1	Covext	exon	97921864	97921995	.	+	.	gene_id "LOC115214895"; db_xref "GeneID:115214895"; gbkey "mRNA"; gene "LOC115214895"; ID ""; gene_name "LOC115214895"; transcript_id "Covext~XM_029783931.2"; product "5'-nucleotidase, transcript variant X1"; exon_number "1"; model_evidence "Supporting evidence includes similarity to: 100% coverage of the annotated genomic feature by RNAseq alignments, including 6 samples with support for all annotated introns";
NC_042997.1	Covext	exon	98106539	98106588	.	+	.	gene_id "LOC115214895"; db_xref "GeneID:115214895"; gbkey "mRNA"; gene "LOC115214895"; ID ""; gene_name "LOC115214895"; transcript_id "Covext~XM_029783931.2"; product "5'-nucleotidase, transcript variant X1"; exon_number "2"; model_evidence "Supporting evidence includes similarity to: 100% coverage of the annotated genomic feature by RNAseq alignments, including 6 samples with support for all annotated introns";
NC_042997.1	Covext	exon	98220526	98220792	.	+	.	gene_id "LOC115214895"; db_xref "GeneID:115214895"; gbkey "mRNA"; gene "LOC115214895"; ID ""; gene_name "LOC115214895"; transcript_id "Covext~XM_029783931.2"; product "5'-nucleotidase, transcript variant X1"; exon_number "3"; model_evidence "Supporting evidence includes similarity to: 100% coverage of the annotated genomic feature by RNAseq alignments, including 6 samples with support for all annotated introns";
NC_042997.1	Covext	exon	98225257	98225343	.	+	.	gene_id "LOC115214895"; db_xref "GeneID:115214895"; gbkey "mRNA"; gene "LOC115214895"; ID ""; gene_name "LOC115214895"; transcript_id "Covext~XM_029783931.2"; product "5'-nucleotidase, transcript variant X1"; exon_number "4"; model_evidence "Supporting evidence includes similarity to: 100% coverage of the annotated genomic feature by RNAseq alignments, including 6 samples with support for all annotated introns";
NC_042997.1	Covext	exon	98235839	98235892	.	+	.	gene_id "LOC115214895"; db_xref "GeneID:115214895"; gbkey "mRNA"; gene "LOC115214895"; ID ""; gene_name "LOC115214895"; transcript_id "Covext~XM_029783931.2"; product "5'-nucleotidase, transcript variant X1"; exon_number "5"; model_evidence "Supporting evidence includes similarity to: 100% coverage of the annotated genomic feature by RNAseq alignments, including 6 samples with support for all annotated introns";
NC_042997.1	Covext	exon	98262888	98263027	.	+	.	gene_id "LOC115214895"; db_xref "GeneID:115214895"; gbkey "mRNA"; gene "LOC115214895"; ID ""; gene_name "LOC115214895"; transcript_id "Covext~XM_029783931.2"; product "5'-nucleotidase, transcript variant X1"; exon_number "6"; model_evidence "Supporting evidence includes similarity to: 100% coverage of the annotated genomic feature by RNAseq alignments, including 6 samples with support for all annotated introns";
NC_042997.1	Covext	exon	98269627	98269752	.	+	.	gene_id "LOC115214895"; db_xref "GeneID:115214895"; gbkey "mRNA"; gene "LOC115214895"; ID ""; gene_name "LOC115214895"; transcript_id "Covext~XM_029783931.2"; product "5'-nucleotidase, transcript variant X1"; exon_number "7"; model_evidence "Supporting evidence includes similarity to: 100% coverage of the annotated genomic feature by RNAseq alignments, including 6 samples with support for all annotated introns";
NC_042997.1	Covext	exon	98270948	98271070	.	+	.	gene_id "LOC115214895"; db_xref "GeneID:115214895"; gbkey "mRNA"; gene "LOC115214895"; ID ""; gene_name "LOC115214895"; transcript_id "Covext~XM_029783931.2"; product "5'-nucleotidase, transcript variant X1"; exon_number "8"; model_evidence "Supporting evidence includes similarity to: 100% coverage of the annotated genomic feature by RNAseq alignments, including 6 samples with support for all annotated introns";
NC_042997.1	Covext	exon	98274993	98275167	.	+	.	gene_id "LOC115214895"; db_xref "GeneID:115214895"; gbkey "mRNA"; gene "LOC115214895"; ID ""; gene_name "LOC115214895"; transcript_id "Covext~XM_029783931.2"; product "5'-nucleotidase, transcript variant X1"; exon_number "9"; model_evidence "Supporting evidence includes similarity to: 100% coverage of the annotated genomic feature by RNAseq alignments, including 6 samples with support for all annotated introns";
NC_042997.1	Covext	exon	98278200	98278295	.	+	.	gene_id "LOC115214895"; db_xref "GeneID:115214895"; gbkey "mRNA"; gene "LOC115214895"; ID ""; gene_name "LOC115214895"; transcript_id "Covext~XM_029783931.2"; product "5'-nucleotidase, transcript variant X1"; exon_number "10"; model_evidence "Supporting evidence includes similarity to: 100% coverage of the annotated genomic feature by RNAseq alignments, including 6 samples with support for all annotated introns";
NC_042997.1	Covext	exon	98280908	98281075	.	+	.	gene_id "LOC115214895"; db_xref "GeneID:115214895"; gbkey "mRNA"; gene "LOC115214895"; ID ""; gene_name "LOC115214895"; transcript_id "Covext~XM_029783931.2"; product "5'-nucleotidase, transcript variant X1"; exon_number "11"; model_evidence "Supporting evidence includes similarity to: 100% coverage of the annotated genomic feature by RNAseq alignments, including 6 samples with support for all annotated introns";
NC_042997.1	Covext	exon	98283214	98283386	.	+	.	gene_id "LOC115214895"; db_xref "GeneID:115214895"; gbkey "mRNA"; gene "LOC115214895"; ID ""; gene_name "LOC115214895"; transcript_id "Covext~XM_029783931.2"; product "5'-nucleotidase, transcript variant X1"; exon_number "12"; model_evidence "Supporting evidence includes similarity to: 100% coverage of the annotated genomic feature by RNAseq alignments, including 6 samples with support for all annotated introns";
NC_042997.1	Covext	exon	98285043	98285120	.	+	.	gene_id "LOC115214895"; db_xref "GeneID:115214895"; gbkey "mRNA"; gene "LOC115214895"; ID ""; gene_name "LOC115214895"; transcript_id "Covext~XM_029783931.2"; product "5'-nucleotidase, transcript variant X1"; exon_number "13"; model_evidence "Supporting evidence includes similarity to: 100% coverage of the annotated genomic feature by RNAseq alignments, including 6 samples with support for all annotated introns";
NC_042997.1	Covext	exon	98286497	98286621	.	+	.	gene_id "LOC115214895"; db_xref "GeneID:115214895"; gbkey "mRNA"; gene "LOC115214895"; ID ""; gene_name "LOC115214895"; transcript_id "Covext~XM_029783931.2"; product "5'-nucleotidase, transcript variant X1"; exon_number "14"; model_evidence "Supporting evidence includes similarity to: 100% coverage of the annotated genomic feature by RNAseq alignments, including 6 samples with support for all annotated introns";
NC_042997.1	Covext	exon	98287829	98287979	.	+	.	gene_id "LOC115214895"; db_xref "GeneID:115214895"; gbkey "mRNA"; gene "LOC115214895"; ID ""; gene_name "LOC115214895"; transcript_id "Covext~XM_029783931.2"; product "5'-nucleotidase, transcript variant X1"; exon_number "15"; model_evidence "Supporting evidence includes similarity to: 100% coverage of the annotated genomic feature by RNAseq alignments, including 6 samples with support for all annotated introns";
NC_042997.1	Covext	exon	98291779	98292248	.	+	.	gene_id "LOC115214895"; db_xref "GeneID:115214895"; gbkey "mRNA"; gene "LOC115214895"; ID ""; gene_name "LOC115214895"; transcript_id "Covext~XM_029783931.2"; product "5'-nucleotidase, transcript variant X1"; exon_number "16"; model_evidence "Supporting evidence includes similarity to: 100% coverage of the annotated genomic feature by RNAseq alignments, including 6 samples with support for all annotated introns";
NC_042997.1	Covext	exon	98291779	98292549	.	+	.	gene_id "LOC115214895"; db_xref "GeneID:115214895"; gbkey "mRNA"; gene "LOC115214895"; ID ""; gene_name "LOC115214895"; transcript_id "Covext~XM_029783931.2"; product "5'-nucleotidase, transcript variant X1"; exon_number "16"; model_evidence "Supporting evidence includes similarity to: 100% coverage of the annotated genomic feature by RNAseq alignments, including 6 samples with support for all annotated introns"; three_prime_ext "301";
NC_042997.1	Gnomon	transcript	97921864	98292248	.	+	.	gene_id "LOC115214895"; ID "XM_029783931.2"; gene_name "LOC115214895"; transcript_id "XM_029783931.2";
NC_042997.1	Gnomon	CDS	98220627	98220792	.	+	0	gene_id "LOC115214895"; db_xref "GeneID:115214895"; gbkey "CDS"; gene "LOC115214895"; ID ""; gene_name "LOC115214895"; transcript_id "XM_029783931.2"; product "5'-nucleotidase isoform X1"; protein_id "XP_029639791.1"; exon_number "3";
NC_042997.1	Gnomon	CDS	98225257	98225343	.	+	2	gene_id "LOC115214895"; db_xref "GeneID:115214895"; gbkey "CDS"; gene "LOC115214895"; ID ""; gene_name "LOC115214895"; transcript_id "XM_029783931.2"; product "5'-nucleotidase isoform X1"; protein_id "XP_029639791.1"; exon_number "4";
NC_042997.1	Gnomon	CDS	98235839	98235892	.	+	2	gene_id "LOC115214895"; db_xref "GeneID:115214895"; gbkey "CDS"; gene "LOC115214895"; ID ""; gene_name "LOC115214895"; transcript_id "XM_029783931.2"; product "5'-nucleotidase isoform X1"; protein_id "XP_029639791.1"; exon_number "5";
NC_042997.1	Gnomon	CDS	98262888	98263027	.	+	2	gene_id "LOC115214895"; db_xref "GeneID:115214895"; gbkey "CDS"; gene "LOC115214895"; ID ""; gene_name "LOC115214895"; transcript_id "XM_029783931.2"; product "5'-nucleotidase isoform X1"; protein_id "XP_029639791.1"; exon_number "6";
NC_042997.1	Gnomon	CDS	98269627	98269752	.	+	0	gene_id "LOC115214895"; db_xref "GeneID:115214895"; gbkey "CDS"; gene "LOC115214895"; ID ""; gene_name "LOC115214895"; transcript_id "XM_029783931.2"; product "5'-nucleotidase isoform X1"; protein_id "XP_029639791.1"; exon_number "7";
NC_042997.1	Gnomon	CDS	98270948	98271070	.	+	0	gene_id "LOC115214895"; db_xref "GeneID:115214895"; gbkey "CDS"; gene "LOC115214895"; ID ""; gene_name "LOC115214895"; transcript_id "XM_029783931.2"; product "5'-nucleotidase isoform X1"; protein_id "XP_029639791.1"; exon_number "8";
NC_042997.1	Gnomon	CDS	98274993	98275167	.	+	0	gene_id "LOC115214895"; db_xref "GeneID:115214895"; gbkey "CDS"; gene "LOC115214895"; ID ""; gene_name "LOC115214895"; transcript_id "XM_029783931.2"; product "5'-nucleotidase isoform X1"; protein_id "XP_029639791.1"; exon_number "9";
NC_042997.1	Gnomon	CDS	98278200	98278295	.	+	2	gene_id "LOC115214895"; db_xref "GeneID:115214895"; gbkey "CDS"; gene "LOC115214895"; ID ""; gene_name "LOC115214895"; transcript_id "XM_029783931.2"; product "5'-nucleotidase isoform X1"; protein_id "XP_029639791.1"; exon_number "10";
NC_042997.1	Gnomon	CDS	98280908	98281075	.	+	2	gene_id "LOC115214895"; db_xref "GeneID:115214895"; gbkey "CDS"; gene "LOC115214895"; ID ""; gene_name "LOC115214895"; transcript_id "XM_029783931.2"; product "5'-nucleotidase isoform X1"; protein_id "XP_029639791.1"; exon_number "11";
NC_042997.1	Gnomon	CDS	98283214	98283386	.	+	2	gene_id "LOC115214895"; db_xref "GeneID:115214895"; gbkey "CDS"; gene "LOC115214895"; ID ""; gene_name "LOC115214895"; transcript_id "XM_029783931.2"; product "5'-nucleotidase isoform X1"; protein_id "XP_029639791.1"; exon_number "12";
NC_042997.1	Gnomon	CDS	98285043	98285120	.	+	0	gene_id "LOC115214895"; db_xref "GeneID:115214895"; gbkey "CDS"; gene "LOC115214895"; ID ""; gene_name "LOC115214895"; transcript_id "XM_029783931.2"; product "5'-nucleotidase isoform X1"; protein_id "XP_029639791.1"; exon_number "13";
NC_042997.1	Gnomon	CDS	98286497	98286621	.	+	0	gene_id "LOC115214895"; db_xref "GeneID:115214895"; gbkey "CDS"; gene "LOC115214895"; ID ""; gene_name "LOC115214895"; transcript_id "XM_029783931.2"; product "5'-nucleotidase isoform X1"; protein_id "XP_029639791.1"; exon_number "14";
NC_042997.1	Gnomon	CDS	98287829	98287979	.	+	1	gene_id "LOC115214895"; db_xref "GeneID:115214895"; gbkey "CDS"; gene "LOC115214895"; ID ""; gene_name "LOC115214895"; transcript_id "XM_029783931.2"; product "5'-nucleotidase isoform X1"; protein_id "XP_029639791.1"; exon_number "15";
NC_042997.1	Gnomon	CDS	98291779	98291910	.	+	0	gene_id "LOC115214895"; db_xref "GeneID:115214895"; gbkey "CDS"; gene "LOC115214895"; ID ""; gene_name "LOC115214895"; transcript_id "XM_029783931.2"; product "5'-nucleotidase isoform X1"; protein_id "XP_029639791.1"; exon_number "16";
NC_042997.1	Gnomon	exon	97921864	97921995	.	+	.	gene_id "LOC115214895"; db_xref "GeneID:115214895"; gbkey "mRNA"; gene "LOC115214895"; ID ""; gene_name "LOC115214895"; transcript_id "XM_029783931.2"; product "5'-nucleotidase, transcript variant X1"; exon_number "1"; model_evidence "Supporting evidence includes similarity to: 100% coverage of the annotated genomic feature by RNAseq alignments, including 6 samples with support for all annotated introns";
NC_042997.1	Gnomon	exon	98106539	98106588	.	+	.	gene_id "LOC115214895"; db_xref "GeneID:115214895"; gbkey "mRNA"; gene "LOC115214895"; ID ""; gene_name "LOC115214895"; transcript_id "XM_029783931.2"; product "5'-nucleotidase, transcript variant X1"; exon_number "2"; model_evidence "Supporting evidence includes similarity to: 100% coverage of the annotated genomic feature by RNAseq alignments, including 6 samples with support for all annotated introns";
NC_042997.1	Gnomon	exon	98220526	98220792	.	+	.	gene_id "LOC115214895"; db_xref "GeneID:115214895"; gbkey "mRNA"; gene "LOC115214895"; ID ""; gene_name "LOC115214895"; transcript_id "XM_029783931.2"; product "5'-nucleotidase, transcript variant X1"; exon_number "3"; model_evidence "Supporting evidence includes similarity to: 100% coverage of the annotated genomic feature by RNAseq alignments, including 6 samples with support for all annotated introns";
NC_042997.1	Gnomon	exon	98225257	98225343	.	+	.	gene_id "LOC115214895"; db_xref "GeneID:115214895"; gbkey "mRNA"; gene "LOC115214895"; ID ""; gene_name "LOC115214895"; transcript_id "XM_029783931.2"; product "5'-nucleotidase, transcript variant X1"; exon_number "4"; model_evidence "Supporting evidence includes similarity to: 100% coverage of the annotated genomic feature by RNAseq alignments, including 6 samples with support for all annotated introns";
NC_042997.1	Gnomon	exon	98235839	98235892	.	+	.	gene_id "LOC115214895"; db_xref "GeneID:115214895"; gbkey "mRNA"; gene "LOC115214895"; ID ""; gene_name "LOC115214895"; transcript_id "XM_029783931.2"; product "5'-nucleotidase, transcript variant X1"; exon_number "5"; model_evidence "Supporting evidence includes similarity to: 100% coverage of the annotated genomic feature by RNAseq alignments, including 6 samples with support for all annotated introns";
NC_042997.1	Gnomon	exon	98262888	98263027	.	+	.	gene_id "LOC115214895"; db_xref "GeneID:115214895"; gbkey "mRNA"; gene "LOC115214895"; ID ""; gene_name "LOC115214895"; transcript_id "XM_029783931.2"; product "5'-nucleotidase, transcript variant X1"; exon_number "6"; model_evidence "Supporting evidence includes similarity to: 100% coverage of the annotated genomic feature by RNAseq alignments, including 6 samples with support for all annotated introns";
NC_042997.1	Gnomon	exon	98269627	98269752	.	+	.	gene_id "LOC115214895"; db_xref "GeneID:115214895"; gbkey "mRNA"; gene "LOC115214895"; ID ""; gene_name "LOC115214895"; transcript_id "XM_029783931.2"; product "5'-nucleotidase, transcript variant X1"; exon_number "7"; model_evidence "Supporting evidence includes similarity to: 100% coverage of the annotated genomic feature by RNAseq alignments, including 6 samples with support for all annotated introns";
NC_042997.1	Gnomon	exon	98270948	98271070	.	+	.	gene_id "LOC115214895"; db_xref "GeneID:115214895"; gbkey "mRNA"; gene "LOC115214895"; ID ""; gene_name "LOC115214895"; transcript_id "XM_029783931.2"; product "5'-nucleotidase, transcript variant X1"; exon_number "8"; model_evidence "Supporting evidence includes similarity to: 100% coverage of the annotated genomic feature by RNAseq alignments, including 6 samples with support for all annotated introns";
NC_042997.1	Gnomon	exon	98274993	98275167	.	+	.	gene_id "LOC115214895"; db_xref "GeneID:115214895"; gbkey "mRNA"; gene "LOC115214895"; ID ""; gene_name "LOC115214895"; transcript_id "XM_029783931.2"; product "5'-nucleotidase, transcript variant X1"; exon_number "9"; model_evidence "Supporting evidence includes similarity to: 100% coverage of the annotated genomic feature by RNAseq alignments, including 6 samples with support for all annotated introns";
NC_042997.1	Gnomon	exon	98278200	98278295	.	+	.	gene_id "LOC115214895"; db_xref "GeneID:115214895"; gbkey "mRNA"; gene "LOC115214895"; ID ""; gene_name "LOC115214895"; transcript_id "XM_029783931.2"; product "5'-nucleotidase, transcript variant X1"; exon_number "10"; model_evidence "Supporting evidence includes similarity to: 100% coverage of the annotated genomic feature by RNAseq alignments, including 6 samples with support for all annotated introns";
NC_042997.1	Gnomon	exon	98280908	98281075	.	+	.	gene_id "LOC115214895"; db_xref "GeneID:115214895"; gbkey "mRNA"; gene "LOC115214895"; ID ""; gene_name "LOC115214895"; transcript_id "XM_029783931.2"; product "5'-nucleotidase, transcript variant X1"; exon_number "11"; model_evidence "Supporting evidence includes similarity to: 100% coverage of the annotated genomic feature by RNAseq alignments, including 6 samples with support for all annotated introns";
NC_042997.1	Gnomon	exon	98283214	98283386	.	+	.	gene_id "LOC115214895"; db_xref "GeneID:115214895"; gbkey "mRNA"; gene "LOC115214895"; ID ""; gene_name "LOC115214895"; transcript_id "XM_029783931.2"; product "5'-nucleotidase, transcript variant X1"; exon_number "12"; model_evidence "Supporting evidence includes similarity to: 100% coverage of the annotated genomic feature by RNAseq alignments, including 6 samples with support for all annotated introns";
NC_042997.1	Gnomon	exon	98285043	98285120	.	+	.	gene_id "LOC115214895"; db_xref "GeneID:115214895"; gbkey "mRNA"; gene "LOC115214895"; ID ""; gene_name "LOC115214895"; transcript_id "XM_029783931.2"; product "5'-nucleotidase, transcript variant X1"; exon_number "13"; model_evidence "Supporting evidence includes similarity to: 100% coverage of the annotated genomic feature by RNAseq alignments, including 6 samples with support for all annotated introns";
NC_042997.1	Gnomon	exon	98286497	98286621	.	+	.	gene_id "LOC115214895"; db_xref "GeneID:115214895"; gbkey "mRNA"; gene "LOC115214895"; ID ""; gene_name "LOC115214895"; transcript_id "XM_029783931.2"; product "5'-nucleotidase, transcript variant X1"; exon_number "14"; model_evidence "Supporting evidence includes similarity to: 100% coverage of the annotated genomic feature by RNAseq alignments, including 6 samples with support for all annotated introns";
NC_042997.1	Gnomon	exon	98287829	98287979	.	+	.	gene_id "LOC115214895"; db_xref "GeneID:115214895"; gbkey "mRNA"; gene "LOC115214895"; ID ""; gene_name "LOC115214895"; transcript_id "XM_029783931.2"; product "5'-nucleotidase, transcript variant X1"; exon_number "15"; model_evidence "Supporting evidence includes similarity to: 100% coverage of the annotated genomic feature by RNAseq alignments, including 6 samples with support for all annotated introns";
NC_042997.1	Gnomon	exon	98291779	98292248	.	+	.	gene_id "LOC115214895"; db_xref "GeneID:115214895"; gbkey "mRNA"; gene "LOC115214895"; ID ""; gene_name "LOC115214895"; transcript_id "XM_029783931.2"; product "5'-nucleotidase, transcript variant X1"; exon_number "16"; model_evidence "Supporting evidence includes similarity to: 100% coverage of the annotated genomic feature by RNAseq alignments, including 6 samples with support for all annotated introns";
NC_042997.1	Gnomon	start_codon	98220627	98220629	.	+	0	gene_id "LOC115214895"; db_xref "GeneID:115214895"; gbkey "CDS"; gene "LOC115214895"; ID ""; gene_name "LOC115214895"; transcript_id "XM_029783931.2"; product "5'-nucleotidase isoform X1"; protein_id "XP_029639791.1"; exon_number "3";
NC_042997.1	Gnomon	stop_codon	98291911	98291913	.	+	0	gene_id "LOC115214895"; db_xref "GeneID:115214895"; gbkey "CDS"; gene "LOC115214895"; ID ""; gene_name "LOC115214895"; transcript_id "XM_029783931.2"; product "5'-nucleotidase isoform X1"; protein_id "XP_029639791.1"; exon_number "16";
NC_042997.1	Gnomon	transcript	97921879	98292248	.	+	.	gene_id "LOC115214895"; ID "XM_029783940.2"; gene_name "LOC115214895"; transcript_id "XM_029783940.2";
NC_042997.1	Gnomon	CDS	98220627	98220792	.	+	0	gene_id "LOC115214895"; db_xref "GeneID:115214895"; gbkey "CDS"; gene "LOC115214895"; ID ""; gene_name "LOC115214895"; transcript_id "XM_029783940.2"; product "5'-nucleotidase isoform X2"; protein_id "XP_029639800.1"; exon_number "3";
NC_042997.1	Gnomon	CDS	98225257	98225343	.	+	2	gene_id "LOC115214895"; db_xref "GeneID:115214895"; gbkey "CDS"; gene "LOC115214895"; ID ""; gene_name "LOC115214895"; transcript_id "XM_029783940.2"; product "5'-nucleotidase isoform X2"; protein_id "XP_029639800.1"; exon_number "4";
NC_042997.1	Gnomon	CDS	98262888	98263027	.	+	2	gene_id "LOC115214895"; db_xref "GeneID:115214895"; gbkey "CDS"; gene "LOC115214895"; ID ""; gene_name "LOC115214895"; transcript_id "XM_029783940.2"; product "5'-nucleotidase isoform X2"; protein_id "XP_029639800.1"; exon_number "5";
NC_042997.1	Gnomon	CDS	98269627	98269752	.	+	0	gene_id "LOC115214895"; db_xref "GeneID:115214895"; gbkey "CDS"; gene "LOC115214895"; ID ""; gene_name "LOC115214895"; transcript_id "XM_029783940.2"; product "5'-nucleotidase isoform X2"; protein_id "XP_029639800.1"; exon_number "6";
NC_042997.1	Gnomon	CDS	98270948	98271070	.	+	0	gene_id "LOC115214895"; db_xref "GeneID:115214895"; gbkey "CDS"; gene "LOC115214895"; ID ""; gene_name "LOC115214895"; transcript_id "XM_029783940.2"; product "5'-nucleotidase isoform X2"; protein_id "XP_029639800.1"; exon_number "7";
NC_042997.1	Gnomon	CDS	98274993	98275167	.	+	0	gene_id "LOC115214895"; db_xref "GeneID:115214895"; gbkey "CDS"; gene "LOC115214895"; ID ""; gene_name "LOC115214895"; transcript_id "XM_029783940.2"; product "5'-nucleotidase isoform X2"; protein_id "XP_029639800.1"; exon_number "8";
NC_042997.1	Gnomon	CDS	98278200	98278295	.	+	2	gene_id "LOC115214895"; db_xref "GeneID:115214895"; gbkey "CDS"; gene "LOC115214895"; ID ""; gene_name "LOC115214895"; transcript_id "XM_029783940.2"; product "5'-nucleotidase isoform X2"; protein_id "XP_029639800.1"; exon_number "9";
NC_042997.1	Gnomon	CDS	98280908	98281075	.	+	2	gene_id "LOC115214895"; db_xref "GeneID:115214895"; gbkey "CDS"; gene "LOC115214895"; ID ""; gene_name "LOC115214895"; transcript_id "XM_029783940.2"; product "5'-nucleotidase isoform X2"; protein_id "XP_029639800.1"; exon_number "10";
NC_042997.1	Gnomon	CDS	98283214	98283386	.	+	2	gene_id "LOC115214895"; db_xref "GeneID:115214895"; gbkey "CDS"; gene "LOC115214895"; ID ""; gene_name "LOC115214895"; transcript_id "XM_029783940.2"; product "5'-nucleotidase isoform X2"; protein_id "XP_029639800.1"; exon_number "11";
NC_042997.1	Gnomon	CDS	98285043	98285120	.	+	0	gene_id "LOC115214895"; db_xref "GeneID:115214895"; gbkey "CDS"; gene "LOC115214895"; ID ""; gene_name "LOC115214895"; transcript_id "XM_029783940.2"; product "5'-nucleotidase isoform X2"; protein_id "XP_029639800.1"; exon_number "12";
NC_042997.1	Gnomon	CDS	98286497	98286621	.	+	0	gene_id "LOC115214895"; db_xref "GeneID:115214895"; gbkey "CDS"; gene "LOC115214895"; ID ""; gene_name "LOC115214895"; transcript_id "XM_029783940.2"; product "5'-nucleotidase isoform X2"; protein_id "XP_029639800.1"; exon_number "13";
NC_042997.1	Gnomon	CDS	98287829	98287979	.	+	1	gene_id "LOC115214895"; db_xref "GeneID:115214895"; gbkey "CDS"; gene "LOC115214895"; ID ""; gene_name "LOC115214895"; transcript_id "XM_029783940.2"; product "5'-nucleotidase isoform X2"; protein_id "XP_029639800.1"; exon_number "14";
NC_042997.1	Gnomon	CDS	98291779	98291910	.	+	0	gene_id "LOC115214895"; db_xref "GeneID:115214895"; gbkey "CDS"; gene "LOC115214895"; ID ""; gene_name "LOC115214895"; transcript_id "XM_029783940.2"; product "5'-nucleotidase isoform X2"; protein_id "XP_029639800.1"; exon_number "15";
NC_042997.1	Gnomon	exon	97921879	97921995	.	+	.	gene_id "LOC115214895"; db_xref "GeneID:115214895"; gbkey "mRNA"; gene "LOC115214895"; ID ""; gene_name "LOC115214895"; transcript_id "XM_029783940.2"; product "5'-nucleotidase, transcript variant X4"; exon_number "1"; model_evidence "Supporting evidence includes similarity to: 6 Proteins, and 100% coverage of the annotated genomic feature by RNAseq alignments, including 7 samples with support for all annotated introns";
NC_042997.1	Gnomon	exon	98106539	98106588	.	+	.	gene_id "LOC115214895"; db_xref "GeneID:115214895"; gbkey "mRNA"; gene "LOC115214895"; ID ""; gene_name "LOC115214895"; transcript_id "XM_029783940.2"; product "5'-nucleotidase, transcript variant X4"; exon_number "2"; model_evidence "Supporting evidence includes similarity to: 6 Proteins, and 100% coverage of the annotated genomic feature by RNAseq alignments, including 7 samples with support for all annotated introns";
NC_042997.1	Gnomon	exon	98220526	98220792	.	+	.	gene_id "LOC115214895"; db_xref "GeneID:115214895"; gbkey "mRNA"; gene "LOC115214895"; ID ""; gene_name "LOC115214895"; transcript_id "XM_029783940.2"; product "5'-nucleotidase, transcript variant X4"; exon_number "3"; model_evidence "Supporting evidence includes similarity to: 6 Proteins, and 100% coverage of the annotated genomic feature by RNAseq alignments, including 7 samples with support for all annotated introns";
NC_042997.1	Gnomon	exon	98225257	98225343	.	+	.	gene_id "LOC115214895"; db_xref "GeneID:115214895"; gbkey "mRNA"; gene "LOC115214895"; ID ""; gene_name "LOC115214895"; transcript_id "XM_029783940.2"; product "5'-nucleotidase, transcript variant X4"; exon_number "4"; model_evidence "Supporting evidence includes similarity to: 6 Proteins, and 100% coverage of the annotated genomic feature by RNAseq alignments, including 7 samples with support for all annotated introns";
NC_042997.1	Gnomon	exon	98262888	98263027	.	+	.	gene_id "LOC115214895"; db_xref "GeneID:115214895"; gbkey "mRNA"; gene "LOC115214895"; ID ""; gene_name "LOC115214895"; transcript_id "XM_029783940.2"; product "5'-nucleotidase, transcript variant X4"; exon_number "5"; model_evidence "Supporting evidence includes similarity to: 6 Proteins, and 100% coverage of the annotated genomic feature by RNAseq alignments, including 7 samples with support for all annotated introns";
NC_042997.1	Gnomon	exon	98269627	98269752	.	+	.	gene_id "LOC115214895"; db_xref "GeneID:115214895"; gbkey "mRNA"; gene "LOC115214895"; ID ""; gene_name "LOC115214895"; transcript_id "XM_029783940.2"; product "5'-nucleotidase, transcript variant X4"; exon_number "6"; model_evidence "Supporting evidence includes similarity to: 6 Proteins, and 100% coverage of the annotated genomic feature by RNAseq alignments, including 7 samples with support for all annotated introns";
NC_042997.1	Gnomon	exon	98270948	98271070	.	+	.	gene_id "LOC115214895"; db_xref "GeneID:115214895"; gbkey "mRNA"; gene "LOC115214895"; ID ""; gene_name "LOC115214895"; transcript_id "XM_029783940.2"; product "5'-nucleotidase, transcript variant X4"; exon_number "7"; model_evidence "Supporting evidence includes similarity to: 6 Proteins, and 100% coverage of the annotated genomic feature by RNAseq alignments, including 7 samples with support for all annotated introns";
NC_042997.1	Gnomon	exon	98274993	98275167	.	+	.	gene_id "LOC115214895"; db_xref "GeneID:115214895"; gbkey "mRNA"; gene "LOC115214895"; ID ""; gene_name "LOC115214895"; transcript_id "XM_029783940.2"; product "5'-nucleotidase, transcript variant X4"; exon_number "8"; model_evidence "Supporting evidence includes similarity to: 6 Proteins, and 100% coverage of the annotated genomic feature by RNAseq alignments, including 7 samples with support for all annotated introns";
NC_042997.1	Gnomon	exon	98278200	98278295	.	+	.	gene_id "LOC115214895"; db_xref "GeneID:115214895"; gbkey "mRNA"; gene "LOC115214895"; ID ""; gene_name "LOC115214895"; transcript_id "XM_029783940.2"; product "5'-nucleotidase, transcript variant X4"; exon_number "9"; model_evidence "Supporting evidence includes similarity to: 6 Proteins, and 100% coverage of the annotated genomic feature by RNAseq alignments, including 7 samples with support for all annotated introns";
NC_042997.1	Gnomon	exon	98280908	98281075	.	+	.	gene_id "LOC115214895"; db_xref "GeneID:115214895"; gbkey "mRNA"; gene "LOC115214895"; ID ""; gene_name "LOC115214895"; transcript_id "XM_029783940.2"; product "5'-nucleotidase, transcript variant X4"; exon_number "10"; model_evidence "Supporting evidence includes similarity to: 6 Proteins, and 100% coverage of the annotated genomic feature by RNAseq alignments, including 7 samples with support for all annotated introns";
NC_042997.1	Gnomon	exon	98283214	98283386	.	+	.	gene_id "LOC115214895"; db_xref "GeneID:115214895"; gbkey "mRNA"; gene "LOC115214895"; ID ""; gene_name "LOC115214895"; transcript_id "XM_029783940.2"; product "5'-nucleotidase, transcript variant X4"; exon_number "11"; model_evidence "Supporting evidence includes similarity to: 6 Proteins, and 100% coverage of the annotated genomic feature by RNAseq alignments, including 7 samples with support for all annotated introns";
NC_042997.1	Gnomon	exon	98285043	98285120	.	+	.	gene_id "LOC115214895"; db_xref "GeneID:115214895"; gbkey "mRNA"; gene "LOC115214895"; ID ""; gene_name "LOC115214895"; transcript_id "XM_029783940.2"; product "5'-nucleotidase, transcript variant X4"; exon_number "12"; model_evidence "Supporting evidence includes similarity to: 6 Proteins, and 100% coverage of the annotated genomic feature by RNAseq alignments, including 7 samples with support for all annotated introns";
NC_042997.1	Gnomon	exon	98286497	98286621	.	+	.	gene_id "LOC115214895"; db_xref "GeneID:115214895"; gbkey "mRNA"; gene "LOC115214895"; ID ""; gene_name "LOC115214895"; transcript_id "XM_029783940.2"; product "5'-nucleotidase, transcript variant X4"; exon_number "13"; model_evidence "Supporting evidence includes similarity to: 6 Proteins, and 100% coverage of the annotated genomic feature by RNAseq alignments, including 7 samples with support for all annotated introns";
NC_042997.1	Gnomon	exon	98287829	98287979	.	+	.	gene_id "LOC115214895"; db_xref "GeneID:115214895"; gbkey "mRNA"; gene "LOC115214895"; ID ""; gene_name "LOC115214895"; transcript_id "XM_029783940.2"; product "5'-nucleotidase, transcript variant X4"; exon_number "14"; model_evidence "Supporting evidence includes similarity to: 6 Proteins, and 100% coverage of the annotated genomic feature by RNAseq alignments, including 7 samples with support for all annotated introns";
NC_042997.1	Gnomon	exon	98291779	98292248	.	+	.	gene_id "LOC115214895"; db_xref "GeneID:115214895"; gbkey "mRNA"; gene "LOC115214895"; ID ""; gene_name "LOC115214895"; transcript_id "XM_029783940.2"; product "5'-nucleotidase, transcript variant X4"; exon_number "15"; model_evidence "Supporting evidence includes similarity to: 6 Proteins, and 100% coverage of the annotated genomic feature by RNAseq alignments, including 7 samples with support for all annotated introns";
NC_042997.1	Gnomon	start_codon	98220627	98220629	.	+	0	gene_id "LOC115214895"; db_xref "GeneID:115214895"; gbkey "CDS"; gene "LOC115214895"; ID ""; gene_name "LOC115214895"; transcript_id "XM_029783940.2"; product "5'-nucleotidase isoform X2"; protein_id "XP_029639800.1"; exon_number "3";
NC_042997.1	Gnomon	stop_codon	98291911	98291913	.	+	0	gene_id "LOC115214895"; db_xref "GeneID:115214895"; gbkey "CDS"; gene "LOC115214895"; ID ""; gene_name "LOC115214895"; transcript_id "XM_029783940.2"; product "5'-nucleotidase isoform X2"; protein_id "XP_029639800.1"; exon_number "15";
NC_042997.1	Gnomon	transcript	97918763	98292248	.	+	.	gene_id "LOC115214895"; ID "XM_036503166.1"; gene_name "LOC115214895"; transcript_id "XM_036503166.1";
NC_042997.1	Gnomon	CDS	98220627	98220792	.	+	0	gene_id "LOC115214895"; db_xref "GeneID:115214895"; gbkey "CDS"; gene "LOC115214895"; ID ""; gene_name "LOC115214895"; transcript_id "XM_036503166.1"; product "5'-nucleotidase isoform X1"; protein_id "XP_036359059.1"; exon_number "3";
NC_042997.1	Gnomon	CDS	98225257	98225343	.	+	2	gene_id "LOC115214895"; db_xref "GeneID:115214895"; gbkey "CDS"; gene "LOC115214895"; ID ""; gene_name "LOC115214895"; transcript_id "XM_036503166.1"; product "5'-nucleotidase isoform X1"; protein_id "XP_036359059.1"; exon_number "4";
NC_042997.1	Gnomon	CDS	98235839	98235892	.	+	2	gene_id "LOC115214895"; db_xref "GeneID:115214895"; gbkey "CDS"; gene "LOC115214895"; ID ""; gene_name "LOC115214895"; transcript_id "XM_036503166.1"; product "5'-nucleotidase isoform X1"; protein_id "XP_036359059.1"; exon_number "5";
NC_042997.1	Gnomon	CDS	98262888	98263027	.	+	2	gene_id "LOC115214895"; db_xref "GeneID:115214895"; gbkey "CDS"; gene "LOC115214895"; ID ""; gene_name "LOC115214895"; transcript_id "XM_036503166.1"; product "5'-nucleotidase isoform X1"; protein_id "XP_036359059.1"; exon_number "6";
NC_042997.1	Gnomon	CDS	98269627	98269752	.	+	0	gene_id "LOC115214895"; db_xref "GeneID:115214895"; gbkey "CDS"; gene "LOC115214895"; ID ""; gene_name "LOC115214895"; transcript_id "XM_036503166.1"; product "5'-nucleotidase isoform X1"; protein_id "XP_036359059.1"; exon_number "7";
NC_042997.1	Gnomon	CDS	98270948	98271070	.	+	0	gene_id "LOC115214895"; db_xref "GeneID:115214895"; gbkey "CDS"; gene "LOC115214895"; ID ""; gene_name "LOC115214895"; transcript_id "XM_036503166.1"; product "5'-nucleotidase isoform X1"; protein_id "XP_036359059.1"; exon_number "8";
NC_042997.1	Gnomon	CDS	98274993	98275167	.	+	0	gene_id "LOC115214895"; db_xref "GeneID:115214895"; gbkey "CDS"; gene "LOC115214895"; ID ""; gene_name "LOC115214895"; transcript_id "XM_036503166.1"; product "5'-nucleotidase isoform X1"; protein_id "XP_036359059.1"; exon_number "9";
NC_042997.1	Gnomon	CDS	98278200	98278295	.	+	2	gene_id "LOC115214895"; db_xref "GeneID:115214895"; gbkey "CDS"; gene "LOC115214895"; ID ""; gene_name "LOC115214895"; transcript_id "XM_036503166.1"; product "5'-nucleotidase isoform X1"; protein_id "XP_036359059.1"; exon_number "10";
NC_042997.1	Gnomon	CDS	98280908	98281075	.	+	2	gene_id "LOC115214895"; db_xref "GeneID:115214895"; gbkey "CDS"; gene "LOC115214895"; ID ""; gene_name "LOC115214895"; transcript_id "XM_036503166.1"; product "5'-nucleotidase isoform X1"; protein_id "XP_036359059.1"; exon_number "11";
NC_042997.1	Gnomon	CDS	98283214	98283386	.	+	2	gene_id "LOC115214895"; db_xref "GeneID:115214895"; gbkey "CDS"; gene "LOC115214895"; ID ""; gene_name "LOC115214895"; transcript_id "XM_036503166.1"; product "5'-nucleotidase isoform X1"; protein_id "XP_036359059.1"; exon_number "12";
NC_042997.1	Gnomon	CDS	98285043	98285120	.	+	0	gene_id "LOC115214895"; db_xref "GeneID:115214895"; gbkey "CDS"; gene "LOC115214895"; ID ""; gene_name "LOC115214895"; transcript_id "XM_036503166.1"; product "5'-nucleotidase isoform X1"; protein_id "XP_036359059.1"; exon_number "13";
NC_042997.1	Gnomon	CDS	98286497	98286621	.	+	0	gene_id "LOC115214895"; db_xref "GeneID:115214895"; gbkey "CDS"; gene "LOC115214895"; ID ""; gene_name "LOC115214895"; transcript_id "XM_036503166.1"; product "5'-nucleotidase isoform X1"; protein_id "XP_036359059.1"; exon_number "14";
NC_042997.1	Gnomon	CDS	98287829	98287979	.	+	1	gene_id "LOC115214895"; db_xref "GeneID:115214895"; gbkey "CDS"; gene "LOC115214895"; ID ""; gene_name "LOC115214895"; transcript_id "XM_036503166.1"; product "5'-nucleotidase isoform X1"; protein_id "XP_036359059.1"; exon_number "15";
NC_042997.1	Gnomon	CDS	98291779	98291910	.	+	0	gene_id "LOC115214895"; db_xref "GeneID:115214895"; gbkey "CDS"; gene "LOC115214895"; ID ""; gene_name "LOC115214895"; transcript_id "XM_036503166.1"; product "5'-nucleotidase isoform X1"; protein_id "XP_036359059.1"; exon_number "16";
NC_042997.1	Gnomon	exon	97918763	97918978	.	+	.	gene_id "LOC115214895"; db_xref "GeneID:115214895"; gbkey "mRNA"; gene "LOC115214895"; ID ""; gene_name "LOC115214895"; transcript_id "XM_036503166.1"; product "5'-nucleotidase, transcript variant X2"; exon_number "1"; model_evidence "Supporting evidence includes similarity to: 100% coverage of the annotated genomic feature by RNAseq alignments, including 2 samples with support for all annotated introns";
NC_042997.1	Gnomon	exon	98106539	98106588	.	+	.	gene_id "LOC115214895"; db_xref "GeneID:115214895"; gbkey "mRNA"; gene "LOC115214895"; ID ""; gene_name "LOC115214895"; transcript_id "XM_036503166.1"; product "5'-nucleotidase, transcript variant X2"; exon_number "2"; model_evidence "Supporting evidence includes similarity to: 100% coverage of the annotated genomic feature by RNAseq alignments, including 2 samples with support for all annotated introns";
NC_042997.1	Gnomon	exon	98220526	98220792	.	+	.	gene_id "LOC115214895"; db_xref "GeneID:115214895"; gbkey "mRNA"; gene "LOC115214895"; ID ""; gene_name "LOC115214895"; transcript_id "XM_036503166.1"; product "5'-nucleotidase, transcript variant X2"; exon_number "3"; model_evidence "Supporting evidence includes similarity to: 100% coverage of the annotated genomic feature by RNAseq alignments, including 2 samples with support for all annotated introns";
NC_042997.1	Gnomon	exon	98225257	98225343	.	+	.	gene_id "LOC115214895"; db_xref "GeneID:115214895"; gbkey "mRNA"; gene "LOC115214895"; ID ""; gene_name "LOC115214895"; transcript_id "XM_036503166.1"; product "5'-nucleotidase, transcript variant X2"; exon_number "4"; model_evidence "Supporting evidence includes similarity to: 100% coverage of the annotated genomic feature by RNAseq alignments, including 2 samples with support for all annotated introns";
NC_042997.1	Gnomon	exon	98235839	98235892	.	+	.	gene_id "LOC115214895"; db_xref "GeneID:115214895"; gbkey "mRNA"; gene "LOC115214895"; ID ""; gene_name "LOC115214895"; transcript_id "XM_036503166.1"; product "5'-nucleotidase, transcript variant X2"; exon_number "5"; model_evidence "Supporting evidence includes similarity to: 100% coverage of the annotated genomic feature by RNAseq alignments, including 2 samples with support for all annotated introns";
NC_042997.1	Gnomon	exon	98262888	98263027	.	+	.	gene_id "LOC115214895"; db_xref "GeneID:115214895"; gbkey "mRNA"; gene "LOC115214895"; ID ""; gene_name "LOC115214895"; transcript_id "XM_036503166.1"; product "5'-nucleotidase, transcript variant X2"; exon_number "6"; model_evidence "Supporting evidence includes similarity to: 100% coverage of the annotated genomic feature by RNAseq alignments, including 2 samples with support for all annotated introns";
NC_042997.1	Gnomon	exon	98269627	98269752	.	+	.	gene_id "LOC115214895"; db_xref "GeneID:115214895"; gbkey "mRNA"; gene "LOC115214895"; ID ""; gene_name "LOC115214895"; transcript_id "XM_036503166.1"; product "5'-nucleotidase, transcript variant X2"; exon_number "7"; model_evidence "Supporting evidence includes similarity to: 100% coverage of the annotated genomic feature by RNAseq alignments, including 2 samples with support for all annotated introns";
NC_042997.1	Gnomon	exon	98270948	98271070	.	+	.	gene_id "LOC115214895"; db_xref "GeneID:115214895"; gbkey "mRNA"; gene "LOC115214895"; ID ""; gene_name "LOC115214895"; transcript_id "XM_036503166.1"; product "5'-nucleotidase, transcript variant X2"; exon_number "8"; model_evidence "Supporting evidence includes similarity to: 100% coverage of the annotated genomic feature by RNAseq alignments, including 2 samples with support for all annotated introns";
NC_042997.1	Gnomon	exon	98274993	98275167	.	+	.	gene_id "LOC115214895"; db_xref "GeneID:115214895"; gbkey "mRNA"; gene "LOC115214895"; ID ""; gene_name "LOC115214895"; transcript_id "XM_036503166.1"; product "5'-nucleotidase, transcript variant X2"; exon_number "9"; model_evidence "Supporting evidence includes similarity to: 100% coverage of the annotated genomic feature by RNAseq alignments, including 2 samples with support for all annotated introns";
NC_042997.1	Gnomon	exon	98278200	98278295	.	+	.	gene_id "LOC115214895"; db_xref "GeneID:115214895"; gbkey "mRNA"; gene "LOC115214895"; ID ""; gene_name "LOC115214895"; transcript_id "XM_036503166.1"; product "5'-nucleotidase, transcript variant X2"; exon_number "10"; model_evidence "Supporting evidence includes similarity to: 100% coverage of the annotated genomic feature by RNAseq alignments, including 2 samples with support for all annotated introns";
NC_042997.1	Gnomon	exon	98280908	98281075	.	+	.	gene_id "LOC115214895"; db_xref "GeneID:115214895"; gbkey "mRNA"; gene "LOC115214895"; ID ""; gene_name "LOC115214895"; transcript_id "XM_036503166.1"; product "5'-nucleotidase, transcript variant X2"; exon_number "11"; model_evidence "Supporting evidence includes similarity to: 100% coverage of the annotated genomic feature by RNAseq alignments, including 2 samples with support for all annotated introns";
NC_042997.1	Gnomon	exon	98283214	98283386	.	+	.	gene_id "LOC115214895"; db_xref "GeneID:115214895"; gbkey "mRNA"; gene "LOC115214895"; ID ""; gene_name "LOC115214895"; transcript_id "XM_036503166.1"; product "5'-nucleotidase, transcript variant X2"; exon_number "12"; model_evidence "Supporting evidence includes similarity to: 100% coverage of the annotated genomic feature by RNAseq alignments, including 2 samples with support for all annotated introns";
NC_042997.1	Gnomon	exon	98285043	98285120	.	+	.	gene_id "LOC115214895"; db_xref "GeneID:115214895"; gbkey "mRNA"; gene "LOC115214895"; ID ""; gene_name "LOC115214895"; transcript_id "XM_036503166.1"; product "5'-nucleotidase, transcript variant X2"; exon_number "13"; model_evidence "Supporting evidence includes similarity to: 100% coverage of the annotated genomic feature by RNAseq alignments, including 2 samples with support for all annotated introns";
NC_042997.1	Gnomon	exon	98286497	98286621	.	+	.	gene_id "LOC115214895"; db_xref "GeneID:115214895"; gbkey "mRNA"; gene "LOC115214895"; ID ""; gene_name "LOC115214895"; transcript_id "XM_036503166.1"; product "5'-nucleotidase, transcript variant X2"; exon_number "14"; model_evidence "Supporting evidence includes similarity to: 100% coverage of the annotated genomic feature by RNAseq alignments, including 2 samples with support for all annotated introns";
NC_042997.1	Gnomon	exon	98287829	98287979	.	+	.	gene_id "LOC115214895"; db_xref "GeneID:115214895"; gbkey "mRNA"; gene "LOC115214895"; ID ""; gene_name "LOC115214895"; transcript_id "XM_036503166.1"; product "5'-nucleotidase, transcript variant X2"; exon_number "15"; model_evidence "Supporting evidence includes similarity to: 100% coverage of the annotated genomic feature by RNAseq alignments, including 2 samples with support for all annotated introns";
NC_042997.1	Gnomon	exon	98291779	98292248	.	+	.	gene_id "LOC115214895"; db_xref "GeneID:115214895"; gbkey "mRNA"; gene "LOC115214895"; ID ""; gene_name "LOC115214895"; transcript_id "XM_036503166.1"; product "5'-nucleotidase, transcript variant X2"; exon_number "16"; model_evidence "Supporting evidence includes similarity to: 100% coverage of the annotated genomic feature by RNAseq alignments, including 2 samples with support for all annotated introns";
NC_042997.1	Gnomon	start_codon	98220627	98220629	.	+	0	gene_id "LOC115214895"; db_xref "GeneID:115214895"; gbkey "CDS"; gene "LOC115214895"; ID ""; gene_name "LOC115214895"; transcript_id "XM_036503166.1"; product "5'-nucleotidase isoform X1"; protein_id "XP_036359059.1"; exon_number "3";
NC_042997.1	Gnomon	stop_codon	98291911	98291913	.	+	0	gene_id "LOC115214895"; db_xref "GeneID:115214895"; gbkey "CDS"; gene "LOC115214895"; ID ""; gene_name "LOC115214895"; transcript_id "XM_036503166.1"; product "5'-nucleotidase isoform X1"; protein_id "XP_036359059.1"; exon_number "16";
NC_042997.1	Gnomon	transcript	98215377	98292248	.	+	.	gene_id "LOC115214895"; ID "XM_036503168.1"; gene_name "LOC115214895"; transcript_id "XM_036503168.1";
NC_042997.1	Gnomon	CDS	98220627	98220792	.	+	0	gene_id "LOC115214895"; db_xref "GeneID:115214895"; gbkey "CDS"; gene "LOC115214895"; ID ""; gene_name "LOC115214895"; transcript_id "XM_036503168.1"; product "5'-nucleotidase isoform X1"; protein_id "XP_036359061.1"; exon_number "2";
NC_042997.1	Gnomon	CDS	98225257	98225343	.	+	2	gene_id "LOC115214895"; db_xref "GeneID:115214895"; gbkey "CDS"; gene "LOC115214895"; ID ""; gene_name "LOC115214895"; transcript_id "XM_036503168.1"; product "5'-nucleotidase isoform X1"; protein_id "XP_036359061.1"; exon_number "3";
NC_042997.1	Gnomon	CDS	98235839	98235892	.	+	2	gene_id "LOC115214895"; db_xref "GeneID:115214895"; gbkey "CDS"; gene "LOC115214895"; ID ""; gene_name "LOC115214895"; transcript_id "XM_036503168.1"; product "5'-nucleotidase isoform X1"; protein_id "XP_036359061.1"; exon_number "4";
NC_042997.1	Gnomon	CDS	98262888	98263027	.	+	2	gene_id "LOC115214895"; db_xref "GeneID:115214895"; gbkey "CDS"; gene "LOC115214895"; ID ""; gene_name "LOC115214895"; transcript_id "XM_036503168.1"; product "5'-nucleotidase isoform X1"; protein_id "XP_036359061.1"; exon_number "5";
NC_042997.1	Gnomon	CDS	98269627	98269752	.	+	0	gene_id "LOC115214895"; db_xref "GeneID:115214895"; gbkey "CDS"; gene "LOC115214895"; ID ""; gene_name "LOC115214895"; transcript_id "XM_036503168.1"; product "5'-nucleotidase isoform X1"; protein_id "XP_036359061.1"; exon_number "6";
NC_042997.1	Gnomon	CDS	98270948	98271070	.	+	0	gene_id "LOC115214895"; db_xref "GeneID:115214895"; gbkey "CDS"; gene "LOC115214895"; ID ""; gene_name "LOC115214895"; transcript_id "XM_036503168.1"; product "5'-nucleotidase isoform X1"; protein_id "XP_036359061.1"; exon_number "7";
NC_042997.1	Gnomon	CDS	98274993	98275167	.	+	0	gene_id "LOC115214895"; db_xref "GeneID:115214895"; gbkey "CDS"; gene "LOC115214895"; ID ""; gene_name "LOC115214895"; transcript_id "XM_036503168.1"; product "5'-nucleotidase isoform X1"; protein_id "XP_036359061.1"; exon_number "8";
NC_042997.1	Gnomon	CDS	98278200	98278295	.	+	2	gene_id "LOC115214895"; db_xref "GeneID:115214895"; gbkey "CDS"; gene "LOC115214895"; ID ""; gene_name "LOC115214895"; transcript_id "XM_036503168.1"; product "5'-nucleotidase isoform X1"; protein_id "XP_036359061.1"; exon_number "9";
NC_042997.1	Gnomon	CDS	98280908	98281075	.	+	2	gene_id "LOC115214895"; db_xref "GeneID:115214895"; gbkey "CDS"; gene "LOC115214895"; ID ""; gene_name "LOC115214895"; transcript_id "XM_036503168.1"; product "5'-nucleotidase isoform X1"; protein_id "XP_036359061.1"; exon_number "10";
NC_042997.1	Gnomon	CDS	98283214	98283386	.	+	2	gene_id "LOC115214895"; db_xref "GeneID:115214895"; gbkey "CDS"; gene "LOC115214895"; ID ""; gene_name "LOC115214895"; transcript_id "XM_036503168.1"; product "5'-nucleotidase isoform X1"; protein_id "XP_036359061.1"; exon_number "11";
NC_042997.1	Gnomon	CDS	98285043	98285120	.	+	0	gene_id "LOC115214895"; db_xref "GeneID:115214895"; gbkey "CDS"; gene "LOC115214895"; ID ""; gene_name "LOC115214895"; transcript_id "XM_036503168.1"; product "5'-nucleotidase isoform X1"; protein_id "XP_036359061.1"; exon_number "12";
NC_042997.1	Gnomon	CDS	98286497	98286621	.	+	0	gene_id "LOC115214895"; db_xref "GeneID:115214895"; gbkey "CDS"; gene "LOC115214895"; ID ""; gene_name "LOC115214895"; transcript_id "XM_036503168.1"; product "5'-nucleotidase isoform X1"; protein_id "XP_036359061.1"; exon_number "13";
NC_042997.1	Gnomon	CDS	98287829	98287979	.	+	1	gene_id "LOC115214895"; db_xref "GeneID:115214895"; gbkey "CDS"; gene "LOC115214895"; ID ""; gene_name "LOC115214895"; transcript_id "XM_036503168.1"; product "5'-nucleotidase isoform X1"; protein_id "XP_036359061.1"; exon_number "14";
NC_042997.1	Gnomon	CDS	98291779	98291910	.	+	0	gene_id "LOC115214895"; db_xref "GeneID:115214895"; gbkey "CDS"; gene "LOC115214895"; ID ""; gene_name "LOC115214895"; transcript_id "XM_036503168.1"; product "5'-nucleotidase isoform X1"; protein_id "XP_036359061.1"; exon_number "15";
NC_042997.1	Gnomon	exon	98215377	98215575	.	+	.	gene_id "LOC115214895"; db_xref "GeneID:115214895"; gbkey "mRNA"; gene "LOC115214895"; ID ""; gene_name "LOC115214895"; transcript_id "XM_036503168.1"; product "5'-nucleotidase, transcript variant X3"; exon_number "1"; model_evidence "Supporting evidence includes similarity to: 100% coverage of the annotated genomic feature by RNAseq alignments, including 1 sample with support for all annotated introns";
NC_042997.1	Gnomon	exon	98220526	98220792	.	+	.	gene_id "LOC115214895"; db_xref "GeneID:115214895"; gbkey "mRNA"; gene "LOC115214895"; ID ""; gene_name "LOC115214895"; transcript_id "XM_036503168.1"; product "5'-nucleotidase, transcript variant X3"; exon_number "2"; model_evidence "Supporting evidence includes similarity to: 100% coverage of the annotated genomic feature by RNAseq alignments, including 1 sample with support for all annotated introns";
NC_042997.1	Gnomon	exon	98225257	98225343	.	+	.	gene_id "LOC115214895"; db_xref "GeneID:115214895"; gbkey "mRNA"; gene "LOC115214895"; ID ""; gene_name "LOC115214895"; transcript_id "XM_036503168.1"; product "5'-nucleotidase, transcript variant X3"; exon_number "3"; model_evidence "Supporting evidence includes similarity to: 100% coverage of the annotated genomic feature by RNAseq alignments, including 1 sample with support for all annotated introns";
NC_042997.1	Gnomon	exon	98235839	98235892	.	+	.	gene_id "LOC115214895"; db_xref "GeneID:115214895"; gbkey "mRNA"; gene "LOC115214895"; ID ""; gene_name "LOC115214895"; transcript_id "XM_036503168.1"; product "5'-nucleotidase, transcript variant X3"; exon_number "4"; model_evidence "Supporting evidence includes similarity to: 100% coverage of the annotated genomic feature by RNAseq alignments, including 1 sample with support for all annotated introns";
NC_042997.1	Gnomon	exon	98262888	98263027	.	+	.	gene_id "LOC115214895"; db_xref "GeneID:115214895"; gbkey "mRNA"; gene "LOC115214895"; ID ""; gene_name "LOC115214895"; transcript_id "XM_036503168.1"; product "5'-nucleotidase, transcript variant X3"; exon_number "5"; model_evidence "Supporting evidence includes similarity to: 100% coverage of the annotated genomic feature by RNAseq alignments, including 1 sample with support for all annotated introns";
NC_042997.1	Gnomon	exon	98269627	98269752	.	+	.	gene_id "LOC115214895"; db_xref "GeneID:115214895"; gbkey "mRNA"; gene "LOC115214895"; ID ""; gene_name "LOC115214895"; transcript_id "XM_036503168.1"; product "5'-nucleotidase, transcript variant X3"; exon_number "6"; model_evidence "Supporting evidence includes similarity to: 100% coverage of the annotated genomic feature by RNAseq alignments, including 1 sample with support for all annotated introns";
NC_042997.1	Gnomon	exon	98270948	98271070	.	+	.	gene_id "LOC115214895"; db_xref "GeneID:115214895"; gbkey "mRNA"; gene "LOC115214895"; ID ""; gene_name "LOC115214895"; transcript_id "XM_036503168.1"; product "5'-nucleotidase, transcript variant X3"; exon_number "7"; model_evidence "Supporting evidence includes similarity to: 100% coverage of the annotated genomic feature by RNAseq alignments, including 1 sample with support for all annotated introns";
NC_042997.1	Gnomon	exon	98274993	98275167	.	+	.	gene_id "LOC115214895"; db_xref "GeneID:115214895"; gbkey "mRNA"; gene "LOC115214895"; ID ""; gene_name "LOC115214895"; transcript_id "XM_036503168.1"; product "5'-nucleotidase, transcript variant X3"; exon_number "8"; model_evidence "Supporting evidence includes similarity to: 100% coverage of the annotated genomic feature by RNAseq alignments, including 1 sample with support for all annotated introns";
NC_042997.1	Gnomon	exon	98278200	98278295	.	+	.	gene_id "LOC115214895"; db_xref "GeneID:115214895"; gbkey "mRNA"; gene "LOC115214895"; ID ""; gene_name "LOC115214895"; transcript_id "XM_036503168.1"; product "5'-nucleotidase, transcript variant X3"; exon_number "9"; model_evidence "Supporting evidence includes similarity to: 100% coverage of the annotated genomic feature by RNAseq alignments, including 1 sample with support for all annotated introns";
NC_042997.1	Gnomon	exon	98280908	98281075	.	+	.	gene_id "LOC115214895"; db_xref "GeneID:115214895"; gbkey "mRNA"; gene "LOC115214895"; ID ""; gene_name "LOC115214895"; transcript_id "XM_036503168.1"; product "5'-nucleotidase, transcript variant X3"; exon_number "10"; model_evidence "Supporting evidence includes similarity to: 100% coverage of the annotated genomic feature by RNAseq alignments, including 1 sample with support for all annotated introns";
NC_042997.1	Gnomon	exon	98283214	98283386	.	+	.	gene_id "LOC115214895"; db_xref "GeneID:115214895"; gbkey "mRNA"; gene "LOC115214895"; ID ""; gene_name "LOC115214895"; transcript_id "XM_036503168.1"; product "5'-nucleotidase, transcript variant X3"; exon_number "11"; model_evidence "Supporting evidence includes similarity to: 100% coverage of the annotated genomic feature by RNAseq alignments, including 1 sample with support for all annotated introns";
NC_042997.1	Gnomon	exon	98285043	98285120	.	+	.	gene_id "LOC115214895"; db_xref "GeneID:115214895"; gbkey "mRNA"; gene "LOC115214895"; ID ""; gene_name "LOC115214895"; transcript_id "XM_036503168.1"; product "5'-nucleotidase, transcript variant X3"; exon_number "12"; model_evidence "Supporting evidence includes similarity to: 100% coverage of the annotated genomic feature by RNAseq alignments, including 1 sample with support for all annotated introns";
NC_042997.1	Gnomon	exon	98286497	98286621	.	+	.	gene_id "LOC115214895"; db_xref "GeneID:115214895"; gbkey "mRNA"; gene "LOC115214895"; ID ""; gene_name "LOC115214895"; transcript_id "XM_036503168.1"; product "5'-nucleotidase, transcript variant X3"; exon_number "13"; model_evidence "Supporting evidence includes similarity to: 100% coverage of the annotated genomic feature by RNAseq alignments, including 1 sample with support for all annotated introns";
NC_042997.1	Gnomon	exon	98287829	98287979	.	+	.	gene_id "LOC115214895"; db_xref "GeneID:115214895"; gbkey "mRNA"; gene "LOC115214895"; ID ""; gene_name "LOC115214895"; transcript_id "XM_036503168.1"; product "5'-nucleotidase, transcript variant X3"; exon_number "14"; model_evidence "Supporting evidence includes similarity to: 100% coverage of the annotated genomic feature by RNAseq alignments, including 1 sample with support for all annotated introns";
NC_042997.1	Gnomon	exon	98291779	98292248	.	+	.	gene_id "LOC115214895"; db_xref "GeneID:115214895"; gbkey "mRNA"; gene "LOC115214895"; ID ""; gene_name "LOC115214895"; transcript_id "XM_036503168.1"; product "5'-nucleotidase, transcript variant X3"; exon_number "15"; model_evidence "Supporting evidence includes similarity to: 100% coverage of the annotated genomic feature by RNAseq alignments, including 1 sample with support for all annotated introns";
NC_042997.1	Gnomon	start_codon	98220627	98220629	.	+	0	gene_id "LOC115214895"; db_xref "GeneID:115214895"; gbkey "CDS"; gene "LOC115214895"; ID ""; gene_name "LOC115214895"; transcript_id "XM_036503168.1"; product "5'-nucleotidase isoform X1"; protein_id "XP_036359061.1"; exon_number "2";
NC_042997.1	Gnomon	stop_codon	98291911	98291913	.	+	0	gene_id "LOC115214895"; db_xref "GeneID:115214895"; gbkey "CDS"; gene "LOC115214895"; ID ""; gene_name "LOC115214895"; transcript_id "XM_036503168.1"; product "5'-nucleotidase isoform X1"; protein_id "XP_036359061.1"; exon_number "15";
NC_042997.1	Gnomon	gene	210288961	210312272	.	-	.	gene_id "LOC115214901"; db_xref "GeneID:115214901"; gbkey "Gene"; gene "LOC115214901"; gene_biotype "protein_coding"; ID ""; gene_name "LOC115214901";
NC_042997.1	Gnomon~FLAMseq	transcript	210288961	210312272	.	-	.	gene_id "LOC115214901"; ID "XM_029783956.2"; gene_name "LOC115214901"; transcript_id "FLAMseq_ext~XM_029783956.2"; three_prime_ext "13687";
NC_042997.1	Gnomon~FLAMseq	exon	210302648	210302810	.	-	.	gene_id "LOC115214901"; db_xref "GeneID:115214901"; gbkey "mRNA"; gene "LOC115214901"; ID ""; gene_name "LOC115214901"; transcript_id "FLAMseq_ext~XM_029783956.2"; product "uncharacterized LOC115214901"; exon_number "5"; model_evidence "Supporting evidence includes similarity to: 100% coverage of the annotated genomic feature by RNAseq alignments, including 15 samples with support for all annotated introns";
NC_042997.1	Gnomon~FLAMseq	exon	210303698	210303806	.	-	.	gene_id "LOC115214901"; db_xref "GeneID:115214901"; gbkey "mRNA"; gene "LOC115214901"; ID ""; gene_name "LOC115214901"; transcript_id "FLAMseq_ext~XM_029783956.2"; product "uncharacterized LOC115214901"; exon_number "4"; model_evidence "Supporting evidence includes similarity to: 100% coverage of the annotated genomic feature by RNAseq alignments, including 15 samples with support for all annotated introns";
NC_042997.1	Gnomon~FLAMseq	exon	210305121	210305165	.	-	.	gene_id "LOC115214901"; db_xref "GeneID:115214901"; gbkey "mRNA"; gene "LOC115214901"; ID ""; gene_name "LOC115214901"; transcript_id "FLAMseq_ext~XM_029783956.2"; product "uncharacterized LOC115214901"; exon_number "3"; model_evidence "Supporting evidence includes similarity to: 100% coverage of the annotated genomic feature by RNAseq alignments, including 15 samples with support for all annotated introns";
NC_042997.1	Gnomon~FLAMseq	exon	210306892	210306932	.	-	.	gene_id "LOC115214901"; db_xref "GeneID:115214901"; gbkey "mRNA"; gene "LOC115214901"; ID ""; gene_name "LOC115214901"; transcript_id "FLAMseq_ext~XM_029783956.2"; product "uncharacterized LOC115214901"; exon_number "2"; model_evidence "Supporting evidence includes similarity to: 100% coverage of the annotated genomic feature by RNAseq alignments, including 15 samples with support for all annotated introns";
NC_042997.1	Gnomon~FLAMseq	exon	210312141	210312272	.	-	.	gene_id "LOC115214901"; db_xref "GeneID:115214901"; gbkey "mRNA"; gene "LOC115214901"; ID ""; gene_name "LOC115214901"; transcript_id "FLAMseq_ext~XM_029783956.2"; product "uncharacterized LOC115214901"; exon_number "1"; model_evidence "Supporting evidence includes similarity to: 100% coverage of the annotated genomic feature by RNAseq alignments, including 15 samples with support for all annotated introns";
NC_042997.1	Gnomon~FLAMseq	exon	210288961	210302810	.	-	.	gene_id "LOC115214901"; db_xref "GeneID:115214901"; gbkey "mRNA"; gene "LOC115214901"; ID ""; gene_name "LOC115214901"; transcript_id "FLAMseq_ext~XM_029783956.2"; product ""; exon_number "5"; model_evidence "Supporting evidence includes similarity to: 100% coverage of the annotated genomic feature by RNAseq alignments"; three_prime_ext "13687";
NC_042997.1	Gnomon	transcript	210302648	210312272	.	-	.	gene_id "LOC115214901"; ID "XM_029783956.2"; gene_name "LOC115214901"; transcript_id "XM_029783956.2";
NC_042997.1	Gnomon	CDS	210302680	210302810	.	-	2	gene_id "LOC115214901"; db_xref "GeneID:115214901"; gbkey "CDS"; gene "LOC115214901"; ID ""; gene_name "LOC115214901"; transcript_id "XM_029783956.2"; product "uncharacterized protein LOC115214901"; protein_id "XP_029639816.2"; exon_number "5";
NC_042997.1	Gnomon	CDS	210303698	210303806	.	-	0	gene_id "LOC115214901"; db_xref "GeneID:115214901"; gbkey "CDS"; gene "LOC115214901"; ID ""; gene_name "LOC115214901"; transcript_id "XM_029783956.2"; product "uncharacterized protein LOC115214901"; protein_id "XP_029639816.2"; exon_number "4";
NC_042997.1	Gnomon	CDS	210305121	210305165	.	-	0	gene_id "LOC115214901"; db_xref "GeneID:115214901"; gbkey "CDS"; gene "LOC115214901"; ID ""; gene_name "LOC115214901"; transcript_id "XM_029783956.2"; product "uncharacterized protein LOC115214901"; protein_id "XP_029639816.2"; exon_number "3";
NC_042997.1	Gnomon	CDS	210306892	210306932	.	-	2	gene_id "LOC115214901"; db_xref "GeneID:115214901"; gbkey "CDS"; gene "LOC115214901"; ID ""; gene_name "LOC115214901"; transcript_id "XM_029783956.2"; product "uncharacterized protein LOC115214901"; protein_id "XP_029639816.2"; exon_number "2";
NC_042997.1	Gnomon	CDS	210312141	210312147	.	-	0	gene_id "LOC115214901"; db_xref "GeneID:115214901"; gbkey "CDS"; gene "LOC115214901"; ID ""; gene_name "LOC115214901"; transcript_id "XM_029783956.2"; product "uncharacterized protein LOC115214901"; protein_id "XP_029639816.2"; exon_number "1";
NC_042997.1	Gnomon	exon	210302648	210302810	.	-	.	gene_id "LOC115214901"; db_xref "GeneID:115214901"; gbkey "mRNA"; gene "LOC115214901"; ID ""; gene_name "LOC115214901"; transcript_id "XM_029783956.2"; product "uncharacterized LOC115214901"; exon_number "5"; model_evidence "Supporting evidence includes similarity to: 100% coverage of the annotated genomic feature by RNAseq alignments, including 15 samples with support for all annotated introns";
NC_042997.1	Gnomon	exon	210303698	210303806	.	-	.	gene_id "LOC115214901"; db_xref "GeneID:115214901"; gbkey "mRNA"; gene "LOC115214901"; ID ""; gene_name "LOC115214901"; transcript_id "XM_029783956.2"; product "uncharacterized LOC115214901"; exon_number "4"; model_evidence "Supporting evidence includes similarity to: 100% coverage of the annotated genomic feature by RNAseq alignments, including 15 samples with support for all annotated introns";
NC_042997.1	Gnomon	exon	210305121	210305165	.	-	.	gene_id "LOC115214901"; db_xref "GeneID:115214901"; gbkey "mRNA"; gene "LOC115214901"; ID ""; gene_name "LOC115214901"; transcript_id "XM_029783956.2"; product "uncharacterized LOC115214901"; exon_number "3"; model_evidence "Supporting evidence includes similarity to: 100% coverage of the annotated genomic feature by RNAseq alignments, including 15 samples with support for all annotated introns";
NC_042997.1	Gnomon	exon	210306892	210306932	.	-	.	gene_id "LOC115214901"; db_xref "GeneID:115214901"; gbkey "mRNA"; gene "LOC115214901"; ID ""; gene_name "LOC115214901"; transcript_id "XM_029783956.2"; product "uncharacterized LOC115214901"; exon_number "2"; model_evidence "Supporting evidence includes similarity to: 100% coverage of the annotated genomic feature by RNAseq alignments, including 15 samples with support for all annotated introns";
NC_042997.1	Gnomon	exon	210312141	210312272	.	-	.	gene_id "LOC115214901"; db_xref "GeneID:115214901"; gbkey "mRNA"; gene "LOC115214901"; ID ""; gene_name "LOC115214901"; transcript_id "XM_029783956.2"; product "uncharacterized LOC115214901"; exon_number "1"; model_evidence "Supporting evidence includes similarity to: 100% coverage of the annotated genomic feature by RNAseq alignments, including 15 samples with support for all annotated introns";
NC_042997.1	Gnomon	start_codon	210312145	210312147	.	-	0	gene_id "LOC115214901"; db_xref "GeneID:115214901"; gbkey "CDS"; gene "LOC115214901"; ID ""; gene_name "LOC115214901"; transcript_id "XM_029783956.2"; product "uncharacterized protein LOC115214901"; protein_id "XP_029639816.2"; exon_number "1";
NC_042997.1	Gnomon	stop_codon	210302677	210302679	.	-	0	gene_id "LOC115214901"; db_xref "GeneID:115214901"; gbkey "CDS"; gene "LOC115214901"; ID ""; gene_name "LOC115214901"; transcript_id "XM_029783956.2"; product "uncharacterized protein LOC115214901"; protein_id "XP_029639816.2"; exon_number "5";
NC_042997.1	Gnomon	gene	43414589	43509926	.	+	.	gene_id "LOC115214915"; db_xref "GeneID:115214915"; gbkey "Gene"; gene "LOC115214915"; gene_biotype "protein_coding"; ID ""; gene_name "LOC115214915";
NC_042997.1	Gnomon~FLAMseq	transcript	43414598	43509926	.	+	.	gene_id "LOC115214915"; ID "XM_029783978.2"; gene_name "LOC115214915"; transcript_id "FLAMseq_ext~XM_029783978.2"; three_prime_ext "37012";
NC_042997.1	Gnomon~FLAMseq	exon	43414598	43415454	.	+	.	gene_id "LOC115214915"; db_xref "GeneID:115214915"; gbkey "mRNA"; gene "LOC115214915"; ID ""; gene_name "LOC115214915"; transcript_id "FLAMseq_ext~XM_029783978.2"; product "uncharacterized LOC115214915, transcript variant X2"; exon_number "1"; model_evidence "Supporting evidence includes similarity to: 3 Proteins, and 100% coverage of the annotated genomic feature by RNAseq alignments, including 42 samples with support for all annotated introns";
NC_042997.1	Gnomon~FLAMseq	exon	43447421	43447555	.	+	.	gene_id "LOC115214915"; db_xref "GeneID:115214915"; gbkey "mRNA"; gene "LOC115214915"; ID ""; gene_name "LOC115214915"; transcript_id "FLAMseq_ext~XM_029783978.2"; product "uncharacterized LOC115214915, transcript variant X2"; exon_number "2"; model_evidence "Supporting evidence includes similarity to: 3 Proteins, and 100% coverage of the annotated genomic feature by RNAseq alignments, including 42 samples with support for all annotated introns";
NC_042997.1	Gnomon~FLAMseq	exon	43449343	43449479	.	+	.	gene_id "LOC115214915"; db_xref "GeneID:115214915"; gbkey "mRNA"; gene "LOC115214915"; ID ""; gene_name "LOC115214915"; transcript_id "FLAMseq_ext~XM_029783978.2"; product "uncharacterized LOC115214915, transcript variant X2"; exon_number "3"; model_evidence "Supporting evidence includes similarity to: 3 Proteins, and 100% coverage of the annotated genomic feature by RNAseq alignments, including 42 samples with support for all annotated introns";
NC_042997.1	Gnomon~FLAMseq	exon	43452789	43452895	.	+	.	gene_id "LOC115214915"; db_xref "GeneID:115214915"; gbkey "mRNA"; gene "LOC115214915"; ID ""; gene_name "LOC115214915"; transcript_id "FLAMseq_ext~XM_029783978.2"; product "uncharacterized LOC115214915, transcript variant X2"; exon_number "4"; model_evidence "Supporting evidence includes similarity to: 3 Proteins, and 100% coverage of the annotated genomic feature by RNAseq alignments, including 42 samples with support for all annotated introns";
NC_042997.1	Gnomon~FLAMseq	exon	43456238	43456359	.	+	.	gene_id "LOC115214915"; db_xref "GeneID:115214915"; gbkey "mRNA"; gene "LOC115214915"; ID ""; gene_name "LOC115214915"; transcript_id "FLAMseq_ext~XM_029783978.2"; product "uncharacterized LOC115214915, transcript variant X2"; exon_number "5"; model_evidence "Supporting evidence includes similarity to: 3 Proteins, and 100% coverage of the annotated genomic feature by RNAseq alignments, including 42 samples with support for all annotated introns";
NC_042997.1	Gnomon~FLAMseq	exon	43461017	43461324	.	+	.	gene_id "LOC115214915"; db_xref "GeneID:115214915"; gbkey "mRNA"; gene "LOC115214915"; ID ""; gene_name "LOC115214915"; transcript_id "FLAMseq_ext~XM_029783978.2"; product "uncharacterized LOC115214915, transcript variant X2"; exon_number "6"; model_evidence "Supporting evidence includes similarity to: 3 Proteins, and 100% coverage of the annotated genomic feature by RNAseq alignments, including 42 samples with support for all annotated introns";
NC_042997.1	Gnomon~FLAMseq	exon	43464869	43465011	.	+	.	gene_id "LOC115214915"; db_xref "GeneID:115214915"; gbkey "mRNA"; gene "LOC115214915"; ID ""; gene_name "LOC115214915"; transcript_id "FLAMseq_ext~XM_029783978.2"; product "uncharacterized LOC115214915, transcript variant X2"; exon_number "7"; model_evidence "Supporting evidence includes similarity to: 3 Proteins, and 100% coverage of the annotated genomic feature by RNAseq alignments, including 42 samples with support for all annotated introns";
NC_042997.1	Gnomon~FLAMseq	exon	43467435	43467556	.	+	.	gene_id "LOC115214915"; db_xref "GeneID:115214915"; gbkey "mRNA"; gene "LOC115214915"; ID ""; gene_name "LOC115214915"; transcript_id "FLAMseq_ext~XM_029783978.2"; product "uncharacterized LOC115214915, transcript variant X2"; exon_number "8"; model_evidence "Supporting evidence includes similarity to: 3 Proteins, and 100% coverage of the annotated genomic feature by RNAseq alignments, including 42 samples with support for all annotated introns";
NC_042997.1	Gnomon~FLAMseq	exon	43471070	43472914	.	+	.	gene_id "LOC115214915"; db_xref "GeneID:115214915"; gbkey "mRNA"; gene "LOC115214915"; ID ""; gene_name "LOC115214915"; transcript_id "FLAMseq_ext~XM_029783978.2"; product "uncharacterized LOC115214915, transcript variant X2"; exon_number "9"; model_evidence "Supporting evidence includes similarity to: 3 Proteins, and 100% coverage of the annotated genomic feature by RNAseq alignments, including 42 samples with support for all annotated introns";
NC_042997.1	Gnomon~FLAMseq	exon	43471070	43509926	.	+	.	gene_id "LOC115214915"; db_xref "GeneID:115214915"; gbkey "mRNA"; gene "LOC115214915"; ID ""; gene_name "LOC115214915"; transcript_id "FLAMseq_ext~XM_029783978.2"; product "uncharacterized LOC115214915"; exon_number "9"; model_evidence "Supporting evidence includes similarity to: 3 Proteins, and 100% coverage of the annotated genomic feature by RNAseq alignments"; three_prime_ext "37012";
NC_042997.1	PBRI	transcript	43447316	43472911	.	+	.	gene_id "LOC115214915"; ID ""; gene_name "LOC115214915"; transcript_id "G765.11"; uniq_trans_id "G765.11";
NC_042997.1	PBRI	exon	43447316	43447555	.	+	.	gene_id "LOC115214915"; ID ""; gene_name "LOC115214915"; transcript_id "G765.11"; exon_number "1"; uniq_trans_id "G765.11";
NC_042997.1	PBRI	exon	43449343	43449479	.	+	.	gene_id "LOC115214915"; ID ""; gene_name "LOC115214915"; transcript_id "G765.11"; exon_number "2"; uniq_trans_id "G765.11";
NC_042997.1	PBRI	exon	43452789	43452895	.	+	.	gene_id "LOC115214915"; ID ""; gene_name "LOC115214915"; transcript_id "G765.11"; exon_number "3"; uniq_trans_id "G765.11";
NC_042997.1	PBRI	exon	43456238	43456359	.	+	.	gene_id "LOC115214915"; ID ""; gene_name "LOC115214915"; transcript_id "G765.11"; exon_number "4"; uniq_trans_id "G765.11";
NC_042997.1	PBRI	exon	43461017	43461324	.	+	.	gene_id "LOC115214915"; ID ""; gene_name "LOC115214915"; transcript_id "G765.11"; exon_number "5"; uniq_trans_id "G765.11";
NC_042997.1	PBRI	exon	43464869	43465011	.	+	.	gene_id "LOC115214915"; ID ""; gene_name "LOC115214915"; transcript_id "G765.11"; exon_number "6"; uniq_trans_id "G765.11";
NC_042997.1	PBRI	exon	43467435	43467556	.	+	.	gene_id "LOC115214915"; ID ""; gene_name "LOC115214915"; transcript_id "G765.11"; exon_number "7"; uniq_trans_id "G765.11";
NC_042997.1	PBRI	exon	43471070	43472911	.	+	.	gene_id "LOC115214915"; ID ""; gene_name "LOC115214915"; transcript_id "G765.11"; exon_number "8"; uniq_trans_id "G765.11";
NC_042997.1	PBRI	transcript	43414589	43472911	.	+	.	gene_id "LOC115214915"; ID ""; gene_name "LOC115214915"; transcript_id "G765.7"; uniq_trans_id "G765.7";
NC_042997.1	PBRI	exon	43414589	43415454	.	+	.	gene_id "LOC115214915"; ID ""; gene_name "LOC115214915"; transcript_id "G765.7"; exon_number "1"; uniq_trans_id "G765.7";
NC_042997.1	PBRI	exon	43447421	43447555	.	+	.	gene_id "LOC115214915"; ID ""; gene_name "LOC115214915"; transcript_id "G765.7"; exon_number "2"; uniq_trans_id "G765.7";
NC_042997.1	PBRI	exon	43449343	43449479	.	+	.	gene_id "LOC115214915"; ID ""; gene_name "LOC115214915"; transcript_id "G765.7"; exon_number "3"; uniq_trans_id "G765.7";
NC_042997.1	PBRI	exon	43456238	43456359	.	+	.	gene_id "LOC115214915"; ID ""; gene_name "LOC115214915"; transcript_id "G765.7"; exon_number "4"; uniq_trans_id "G765.7";
NC_042997.1	PBRI	exon	43461017	43461324	.	+	.	gene_id "LOC115214915"; ID ""; gene_name "LOC115214915"; transcript_id "G765.7"; exon_number "5"; uniq_trans_id "G765.7";
NC_042997.1	PBRI	exon	43464869	43465011	.	+	.	gene_id "LOC115214915"; ID ""; gene_name "LOC115214915"; transcript_id "G765.7"; exon_number "6"; uniq_trans_id "G765.7";
NC_042997.1	PBRI	exon	43467435	43467556	.	+	.	gene_id "LOC115214915"; ID ""; gene_name "LOC115214915"; transcript_id "G765.7"; exon_number "7"; uniq_trans_id "G765.7";
NC_042997.1	PBRI	exon	43471070	43472911	.	+	.	gene_id "LOC115214915"; ID ""; gene_name "LOC115214915"; transcript_id "G765.7"; exon_number "8"; uniq_trans_id "G765.7";
NC_042997.1	PBRI	transcript	43414641	43472911	.	+	.	gene_id "LOC115214915"; ID ""; gene_name "LOC115214915"; transcript_id "G765.9"; uniq_trans_id "G765.9";
NC_042997.1	PBRI	exon	43414641	43415454	.	+	.	gene_id "LOC115214915"; ID ""; gene_name "LOC115214915"; transcript_id "G765.9"; exon_number "1"; uniq_trans_id "G765.9";
NC_042997.1	PBRI	exon	43447421	43447555	.	+	.	gene_id "LOC115214915"; ID ""; gene_name "LOC115214915"; transcript_id "G765.9"; exon_number "2"; uniq_trans_id "G765.9";
NC_042997.1	PBRI	exon	43449343	43449479	.	+	.	gene_id "LOC115214915"; ID ""; gene_name "LOC115214915"; transcript_id "G765.9"; exon_number "3"; uniq_trans_id "G765.9";
NC_042997.1	PBRI	exon	43452789	43452895	.	+	.	gene_id "LOC115214915"; ID ""; gene_name "LOC115214915"; transcript_id "G765.9"; exon_number "4"; uniq_trans_id "G765.9";
NC_042997.1	PBRI	exon	43456211	43456359	.	+	.	gene_id "LOC115214915"; ID ""; gene_name "LOC115214915"; transcript_id "G765.9"; exon_number "5"; uniq_trans_id "G765.9";
NC_042997.1	PBRI	exon	43461017	43461324	.	+	.	gene_id "LOC115214915"; ID ""; gene_name "LOC115214915"; transcript_id "G765.9"; exon_number "6"; uniq_trans_id "G765.9";
NC_042997.1	PBRI	exon	43464869	43465011	.	+	.	gene_id "LOC115214915"; ID ""; gene_name "LOC115214915"; transcript_id "G765.9"; exon_number "7"; uniq_trans_id "G765.9";
NC_042997.1	PBRI	exon	43467435	43467556	.	+	.	gene_id "LOC115214915"; ID ""; gene_name "LOC115214915"; transcript_id "G765.9"; exon_number "8"; uniq_trans_id "G765.9";
NC_042997.1	PBRI	exon	43471070	43472911	.	+	.	gene_id "LOC115214915"; ID ""; gene_name "LOC115214915"; transcript_id "G765.9"; exon_number "9"; uniq_trans_id "G765.9";
NC_042997.1	Gnomon	transcript	43414598	43472914	.	+	.	gene_id "LOC115214915"; ID "XM_029783978.2"; gene_name "LOC115214915"; transcript_id "XM_029783978.2";
NC_042997.1	Gnomon	CDS	43447423	43447555	.	+	0	gene_id "LOC115214915"; db_xref "GeneID:115214915"; gbkey "CDS"; gene "LOC115214915"; ID ""; gene_name "LOC115214915"; transcript_id "XM_029783978.2"; product "uncharacterized protein LOC115214915 isoform X2"; protein_id "XP_029639838.1"; exon_number "2";
NC_042997.1	Gnomon	CDS	43449343	43449479	.	+	2	gene_id "LOC115214915"; db_xref "GeneID:115214915"; gbkey "CDS"; gene "LOC115214915"; ID ""; gene_name "LOC115214915"; transcript_id "XM_029783978.2"; product "uncharacterized protein LOC115214915 isoform X2"; protein_id "XP_029639838.1"; exon_number "3";
NC_042997.1	Gnomon	CDS	43452789	43452895	.	+	0	gene_id "LOC115214915"; db_xref "GeneID:115214915"; gbkey "CDS"; gene "LOC115214915"; ID ""; gene_name "LOC115214915"; transcript_id "XM_029783978.2"; product "uncharacterized protein LOC115214915 isoform X2"; protein_id "XP_029639838.1"; exon_number "4";
NC_042997.1	Gnomon	CDS	43456238	43456359	.	+	1	gene_id "LOC115214915"; db_xref "GeneID:115214915"; gbkey "CDS"; gene "LOC115214915"; ID ""; gene_name "LOC115214915"; transcript_id "XM_029783978.2"; product "uncharacterized protein LOC115214915 isoform X2"; protein_id "XP_029639838.1"; exon_number "5";
NC_042997.1	Gnomon	CDS	43461017	43461324	.	+	2	gene_id "LOC115214915"; db_xref "GeneID:115214915"; gbkey "CDS"; gene "LOC115214915"; ID ""; gene_name "LOC115214915"; transcript_id "XM_029783978.2"; product "uncharacterized protein LOC115214915 isoform X2"; protein_id "XP_029639838.1"; exon_number "6";
NC_042997.1	Gnomon	CDS	43464869	43465011	.	+	0	gene_id "LOC115214915"; db_xref "GeneID:115214915"; gbkey "CDS"; gene "LOC115214915"; ID ""; gene_name "LOC115214915"; transcript_id "XM_029783978.2"; product "uncharacterized protein LOC115214915 isoform X2"; protein_id "XP_029639838.1"; exon_number "7";
NC_042997.1	Gnomon	CDS	43467435	43467556	.	+	1	gene_id "LOC115214915"; db_xref "GeneID:115214915"; gbkey "CDS"; gene "LOC115214915"; ID ""; gene_name "LOC115214915"; transcript_id "XM_029783978.2"; product "uncharacterized protein LOC115214915 isoform X2"; protein_id "XP_029639838.1"; exon_number "8";
NC_042997.1	Gnomon	CDS	43471070	43471581	.	+	2	gene_id "LOC115214915"; db_xref "GeneID:115214915"; gbkey "CDS"; gene "LOC115214915"; ID ""; gene_name "LOC115214915"; transcript_id "XM_029783978.2"; product "uncharacterized protein LOC115214915 isoform X2"; protein_id "XP_029639838.1"; exon_number "9";
NC_042997.1	Gnomon	exon	43414598	43415454	.	+	.	gene_id "LOC115214915"; db_xref "GeneID:115214915"; gbkey "mRNA"; gene "LOC115214915"; ID ""; gene_name "LOC115214915"; transcript_id "XM_029783978.2"; product "uncharacterized LOC115214915, transcript variant X2"; exon_number "1"; model_evidence "Supporting evidence includes similarity to: 3 Proteins, and 100% coverage of the annotated genomic feature by RNAseq alignments, including 42 samples with support for all annotated introns";
NC_042997.1	Gnomon	exon	43447421	43447555	.	+	.	gene_id "LOC115214915"; db_xref "GeneID:115214915"; gbkey "mRNA"; gene "LOC115214915"; ID ""; gene_name "LOC115214915"; transcript_id "XM_029783978.2"; product "uncharacterized LOC115214915, transcript variant X2"; exon_number "2"; model_evidence "Supporting evidence includes similarity to: 3 Proteins, and 100% coverage of the annotated genomic feature by RNAseq alignments, including 42 samples with support for all annotated introns";
NC_042997.1	Gnomon	exon	43449343	43449479	.	+	.	gene_id "LOC115214915"; db_xref "GeneID:115214915"; gbkey "mRNA"; gene "LOC115214915"; ID ""; gene_name "LOC115214915"; transcript_id "XM_029783978.2"; product "uncharacterized LOC115214915, transcript variant X2"; exon_number "3"; model_evidence "Supporting evidence includes similarity to: 3 Proteins, and 100% coverage of the annotated genomic feature by RNAseq alignments, including 42 samples with support for all annotated introns";
NC_042997.1	Gnomon	exon	43452789	43452895	.	+	.	gene_id "LOC115214915"; db_xref "GeneID:115214915"; gbkey "mRNA"; gene "LOC115214915"; ID ""; gene_name "LOC115214915"; transcript_id "XM_029783978.2"; product "uncharacterized LOC115214915, transcript variant X2"; exon_number "4"; model_evidence "Supporting evidence includes similarity to: 3 Proteins, and 100% coverage of the annotated genomic feature by RNAseq alignments, including 42 samples with support for all annotated introns";
NC_042997.1	Gnomon	exon	43456238	43456359	.	+	.	gene_id "LOC115214915"; db_xref "GeneID:115214915"; gbkey "mRNA"; gene "LOC115214915"; ID ""; gene_name "LOC115214915"; transcript_id "XM_029783978.2"; product "uncharacterized LOC115214915, transcript variant X2"; exon_number "5"; model_evidence "Supporting evidence includes similarity to: 3 Proteins, and 100% coverage of the annotated genomic feature by RNAseq alignments, including 42 samples with support for all annotated introns";
NC_042997.1	Gnomon	exon	43461017	43461324	.	+	.	gene_id "LOC115214915"; db_xref "GeneID:115214915"; gbkey "mRNA"; gene "LOC115214915"; ID ""; gene_name "LOC115214915"; transcript_id "XM_029783978.2"; product "uncharacterized LOC115214915, transcript variant X2"; exon_number "6"; model_evidence "Supporting evidence includes similarity to: 3 Proteins, and 100% coverage of the annotated genomic feature by RNAseq alignments, including 42 samples with support for all annotated introns";
NC_042997.1	Gnomon	exon	43464869	43465011	.	+	.	gene_id "LOC115214915"; db_xref "GeneID:115214915"; gbkey "mRNA"; gene "LOC115214915"; ID ""; gene_name "LOC115214915"; transcript_id "XM_029783978.2"; product "uncharacterized LOC115214915, transcript variant X2"; exon_number "7"; model_evidence "Supporting evidence includes similarity to: 3 Proteins, and 100% coverage of the annotated genomic feature by RNAseq alignments, including 42 samples with support for all annotated introns";
NC_042997.1	Gnomon	exon	43467435	43467556	.	+	.	gene_id "LOC115214915"; db_xref "GeneID:115214915"; gbkey "mRNA"; gene "LOC115214915"; ID ""; gene_name "LOC115214915"; transcript_id "XM_029783978.2"; product "uncharacterized LOC115214915, transcript variant X2"; exon_number "8"; model_evidence "Supporting evidence includes similarity to: 3 Proteins, and 100% coverage of the annotated genomic feature by RNAseq alignments, including 42 samples with support for all annotated introns";
NC_042997.1	Gnomon	exon	43471070	43472914	.	+	.	gene_id "LOC115214915"; db_xref "GeneID:115214915"; gbkey "mRNA"; gene "LOC115214915"; ID ""; gene_name "LOC115214915"; transcript_id "XM_029783978.2"; product "uncharacterized LOC115214915, transcript variant X2"; exon_number "9"; model_evidence "Supporting evidence includes similarity to: 3 Proteins, and 100% coverage of the annotated genomic feature by RNAseq alignments, including 42 samples with support for all annotated introns";
NC_042997.1	Gnomon	start_codon	43447423	43447425	.	+	0	gene_id "LOC115214915"; db_xref "GeneID:115214915"; gbkey "CDS"; gene "LOC115214915"; ID ""; gene_name "LOC115214915"; transcript_id "XM_029783978.2"; product "uncharacterized protein LOC115214915 isoform X2"; protein_id "XP_029639838.1"; exon_number "2";
NC_042997.1	Gnomon	stop_codon	43471582	43471584	.	+	0	gene_id "LOC115214915"; db_xref "GeneID:115214915"; gbkey "CDS"; gene "LOC115214915"; ID ""; gene_name "LOC115214915"; transcript_id "XM_029783978.2"; product "uncharacterized protein LOC115214915 isoform X2"; protein_id "XP_029639838.1"; exon_number "9";
NC_042997.1	Gnomon	transcript	43446512	43472914	.	+	.	gene_id "LOC115214915"; ID "XM_036500555.1"; gene_name "LOC115214915"; transcript_id "XM_036500555.1";
NC_042997.1	Gnomon	CDS	43446527	43446608	.	+	0	gene_id "LOC115214915"; db_xref "GeneID:115214915"; gbkey "CDS"; gene "LOC115214915"; ID ""; gene_name "LOC115214915"; transcript_id "XM_036500555.1"; product "uncharacterized protein LOC115214915 isoform X1"; protein_id "XP_036356448.1"; exon_number "1";
NC_042997.1	Gnomon	CDS	43447421	43447555	.	+	2	gene_id "LOC115214915"; db_xref "GeneID:115214915"; gbkey "CDS"; gene "LOC115214915"; ID ""; gene_name "LOC115214915"; transcript_id "XM_036500555.1"; product "uncharacterized protein LOC115214915 isoform X1"; protein_id "XP_036356448.1"; exon_number "2";
NC_042997.1	Gnomon	CDS	43449343	43449479	.	+	2	gene_id "LOC115214915"; db_xref "GeneID:115214915"; gbkey "CDS"; gene "LOC115214915"; ID ""; gene_name "LOC115214915"; transcript_id "XM_036500555.1"; product "uncharacterized protein LOC115214915 isoform X1"; protein_id "XP_036356448.1"; exon_number "3";
NC_042997.1	Gnomon	CDS	43452789	43452895	.	+	0	gene_id "LOC115214915"; db_xref "GeneID:115214915"; gbkey "CDS"; gene "LOC115214915"; ID ""; gene_name "LOC115214915"; transcript_id "XM_036500555.1"; product "uncharacterized protein LOC115214915 isoform X1"; protein_id "XP_036356448.1"; exon_number "4";
NC_042997.1	Gnomon	CDS	43456238	43456359	.	+	1	gene_id "LOC115214915"; db_xref "GeneID:115214915"; gbkey "CDS"; gene "LOC115214915"; ID ""; gene_name "LOC115214915"; transcript_id "XM_036500555.1"; product "uncharacterized protein LOC115214915 isoform X1"; protein_id "XP_036356448.1"; exon_number "5";
NC_042997.1	Gnomon	CDS	43461017	43461324	.	+	2	gene_id "LOC115214915"; db_xref "GeneID:115214915"; gbkey "CDS"; gene "LOC115214915"; ID ""; gene_name "LOC115214915"; transcript_id "XM_036500555.1"; product "uncharacterized protein LOC115214915 isoform X1"; protein_id "XP_036356448.1"; exon_number "6";
NC_042997.1	Gnomon	CDS	43464869	43465011	.	+	0	gene_id "LOC115214915"; db_xref "GeneID:115214915"; gbkey "CDS"; gene "LOC115214915"; ID ""; gene_name "LOC115214915"; transcript_id "XM_036500555.1"; product "uncharacterized protein LOC115214915 isoform X1"; protein_id "XP_036356448.1"; exon_number "7";
NC_042997.1	Gnomon	CDS	43467435	43467556	.	+	1	gene_id "LOC115214915"; db_xref "GeneID:115214915"; gbkey "CDS"; gene "LOC115214915"; ID ""; gene_name "LOC115214915"; transcript_id "XM_036500555.1"; product "uncharacterized protein LOC115214915 isoform X1"; protein_id "XP_036356448.1"; exon_number "8";
NC_042997.1	Gnomon	CDS	43471070	43471581	.	+	2	gene_id "LOC115214915"; db_xref "GeneID:115214915"; gbkey "CDS"; gene "LOC115214915"; ID ""; gene_name "LOC115214915"; transcript_id "XM_036500555.1"; product "uncharacterized protein LOC115214915 isoform X1"; protein_id "XP_036356448.1"; exon_number "9";
NC_042997.1	Gnomon	exon	43446512	43446608	.	+	.	gene_id "LOC115214915"; db_xref "GeneID:115214915"; gbkey "mRNA"; gene "LOC115214915"; ID ""; gene_name "LOC115214915"; transcript_id "XM_036500555.1"; product "uncharacterized LOC115214915, transcript variant X1"; exon_number "1"; model_evidence "Supporting evidence includes similarity to: 3 Proteins, and 100% coverage of the annotated genomic feature by RNAseq alignments, including 12 samples with support for all annotated introns";
NC_042997.1	Gnomon	exon	43447421	43447555	.	+	.	gene_id "LOC115214915"; db_xref "GeneID:115214915"; gbkey "mRNA"; gene "LOC115214915"; ID ""; gene_name "LOC115214915"; transcript_id "XM_036500555.1"; product "uncharacterized LOC115214915, transcript variant X1"; exon_number "2"; model_evidence "Supporting evidence includes similarity to: 3 Proteins, and 100% coverage of the annotated genomic feature by RNAseq alignments, including 12 samples with support for all annotated introns";
NC_042997.1	Gnomon	exon	43449343	43449479	.	+	.	gene_id "LOC115214915"; db_xref "GeneID:115214915"; gbkey "mRNA"; gene "LOC115214915"; ID ""; gene_name "LOC115214915"; transcript_id "XM_036500555.1"; product "uncharacterized LOC115214915, transcript variant X1"; exon_number "3"; model_evidence "Supporting evidence includes similarity to: 3 Proteins, and 100% coverage of the annotated genomic feature by RNAseq alignments, including 12 samples with support for all annotated introns";
NC_042997.1	Gnomon	exon	43452789	43452895	.	+	.	gene_id "LOC115214915"; db_xref "GeneID:115214915"; gbkey "mRNA"; gene "LOC115214915"; ID ""; gene_name "LOC115214915"; transcript_id "XM_036500555.1"; product "uncharacterized LOC115214915, transcript variant X1"; exon_number "4"; model_evidence "Supporting evidence includes similarity to: 3 Proteins, and 100% coverage of the annotated genomic feature by RNAseq alignments, including 12 samples with support for all annotated introns";
NC_042997.1	Gnomon	exon	43456238	43456359	.	+	.	gene_id "LOC115214915"; db_xref "GeneID:115214915"; gbkey "mRNA"; gene "LOC115214915"; ID ""; gene_name "LOC115214915"; transcript_id "XM_036500555.1"; product "uncharacterized LOC115214915, transcript variant X1"; exon_number "5"; model_evidence "Supporting evidence includes similarity to: 3 Proteins, and 100% coverage of the annotated genomic feature by RNAseq alignments, including 12 samples with support for all annotated introns";
NC_042997.1	Gnomon	exon	43461017	43461324	.	+	.	gene_id "LOC115214915"; db_xref "GeneID:115214915"; gbkey "mRNA"; gene "LOC115214915"; ID ""; gene_name "LOC115214915"; transcript_id "XM_036500555.1"; product "uncharacterized LOC115214915, transcript variant X1"; exon_number "6"; model_evidence "Supporting evidence includes similarity to: 3 Proteins, and 100% coverage of the annotated genomic feature by RNAseq alignments, including 12 samples with support for all annotated introns";
NC_042997.1	Gnomon	exon	43464869	43465011	.	+	.	gene_id "LOC115214915"; db_xref "GeneID:115214915"; gbkey "mRNA"; gene "LOC115214915"; ID ""; gene_name "LOC115214915"; transcript_id "XM_036500555.1"; product "uncharacterized LOC115214915, transcript variant X1"; exon_number "7"; model_evidence "Supporting evidence includes similarity to: 3 Proteins, and 100% coverage of the annotated genomic feature by RNAseq alignments, including 12 samples with support for all annotated introns";
NC_042997.1	Gnomon	exon	43467435	43467556	.	+	.	gene_id "LOC115214915"; db_xref "GeneID:115214915"; gbkey "mRNA"; gene "LOC115214915"; ID ""; gene_name "LOC115214915"; transcript_id "XM_036500555.1"; product "uncharacterized LOC115214915, transcript variant X1"; exon_number "8"; model_evidence "Supporting evidence includes similarity to: 3 Proteins, and 100% coverage of the annotated genomic feature by RNAseq alignments, including 12 samples with support for all annotated introns";
NC_042997.1	Gnomon	exon	43471070	43472914	.	+	.	gene_id "LOC115214915"; db_xref "GeneID:115214915"; gbkey "mRNA"; gene "LOC115214915"; ID ""; gene_name "LOC115214915"; transcript_id "XM_036500555.1"; product "uncharacterized LOC115214915, transcript variant X1"; exon_number "9"; model_evidence "Supporting evidence includes similarity to: 3 Proteins, and 100% coverage of the annotated genomic feature by RNAseq alignments, including 12 samples with support for all annotated introns";
NC_042997.1	Gnomon	start_codon	43446527	43446529	.	+	0	gene_id "LOC115214915"; db_xref "GeneID:115214915"; gbkey "CDS"; gene "LOC115214915"; ID ""; gene_name "LOC115214915"; transcript_id "XM_036500555.1"; product "uncharacterized protein LOC115214915 isoform X1"; protein_id "XP_036356448.1"; exon_number "1";
NC_042997.1	Gnomon	stop_codon	43471582	43471584	.	+	0	gene_id "LOC115214915"; db_xref "GeneID:115214915"; gbkey "CDS"; gene "LOC115214915"; ID ""; gene_name "LOC115214915"; transcript_id "XM_036500555.1"; product "uncharacterized protein LOC115214915 isoform X1"; protein_id "XP_036356448.1"; exon_number "9";
NC_042997.1	Gnomon	transcript	43447143	43472914	.	+	.	gene_id "LOC115214915"; ID "XM_036500561.1"; gene_name "LOC115214915"; transcript_id "XM_036500561.1";
NC_042997.1	Gnomon	CDS	43447423	43447555	.	+	0	gene_id "LOC115214915"; db_xref "GeneID:115214915"; gbkey "CDS"; gene "LOC115214915"; ID ""; gene_name "LOC115214915"; transcript_id "XM_036500561.1"; product "uncharacterized protein LOC115214915 isoform X2"; protein_id "XP_036356454.1"; exon_number "2";
NC_042997.1	Gnomon	CDS	43449343	43449479	.	+	2	gene_id "LOC115214915"; db_xref "GeneID:115214915"; gbkey "CDS"; gene "LOC115214915"; ID ""; gene_name "LOC115214915"; transcript_id "XM_036500561.1"; product "uncharacterized protein LOC115214915 isoform X2"; protein_id "XP_036356454.1"; exon_number "3";
NC_042997.1	Gnomon	CDS	43452789	43452895	.	+	0	gene_id "LOC115214915"; db_xref "GeneID:115214915"; gbkey "CDS"; gene "LOC115214915"; ID ""; gene_name "LOC115214915"; transcript_id "XM_036500561.1"; product "uncharacterized protein LOC115214915 isoform X2"; protein_id "XP_036356454.1"; exon_number "4";
NC_042997.1	Gnomon	CDS	43456238	43456359	.	+	1	gene_id "LOC115214915"; db_xref "GeneID:115214915"; gbkey "CDS"; gene "LOC115214915"; ID ""; gene_name "LOC115214915"; transcript_id "XM_036500561.1"; product "uncharacterized protein LOC115214915 isoform X2"; protein_id "XP_036356454.1"; exon_number "5";
NC_042997.1	Gnomon	CDS	43461017	43461324	.	+	2	gene_id "LOC115214915"; db_xref "GeneID:115214915"; gbkey "CDS"; gene "LOC115214915"; ID ""; gene_name "LOC115214915"; transcript_id "XM_036500561.1"; product "uncharacterized protein LOC115214915 isoform X2"; protein_id "XP_036356454.1"; exon_number "6";
NC_042997.1	Gnomon	CDS	43464869	43465011	.	+	0	gene_id "LOC115214915"; db_xref "GeneID:115214915"; gbkey "CDS"; gene "LOC115214915"; ID ""; gene_name "LOC115214915"; transcript_id "XM_036500561.1"; product "uncharacterized protein LOC115214915 isoform X2"; protein_id "XP_036356454.1"; exon_number "7";
NC_042997.1	Gnomon	CDS	43467435	43467556	.	+	1	gene_id "LOC115214915"; db_xref "GeneID:115214915"; gbkey "CDS"; gene "LOC115214915"; ID ""; gene_name "LOC115214915"; transcript_id "XM_036500561.1"; product "uncharacterized protein LOC115214915 isoform X2"; protein_id "XP_036356454.1"; exon_number "8";
NC_042997.1	Gnomon	CDS	43471070	43471581	.	+	2	gene_id "LOC115214915"; db_xref "GeneID:115214915"; gbkey "CDS"; gene "LOC115214915"; ID ""; gene_name "LOC115214915"; transcript_id "XM_036500561.1"; product "uncharacterized protein LOC115214915 isoform X2"; protein_id "XP_036356454.1"; exon_number "9";
NC_042997.1	Gnomon	exon	43447143	43447265	.	+	.	gene_id "LOC115214915"; db_xref "GeneID:115214915"; gbkey "mRNA"; gene "LOC115214915"; ID ""; gene_name "LOC115214915"; transcript_id "XM_036500561.1"; product "uncharacterized LOC115214915, transcript variant X3"; exon_number "1"; model_evidence "Supporting evidence includes similarity to: 3 Proteins, and 100% coverage of the annotated genomic feature by RNAseq alignments, including 20 samples with support for all annotated introns";
NC_042997.1	Gnomon	exon	43447421	43447555	.	+	.	gene_id "LOC115214915"; db_xref "GeneID:115214915"; gbkey "mRNA"; gene "LOC115214915"; ID ""; gene_name "LOC115214915"; transcript_id "XM_036500561.1"; product "uncharacterized LOC115214915, transcript variant X3"; exon_number "2"; model_evidence "Supporting evidence includes similarity to: 3 Proteins, and 100% coverage of the annotated genomic feature by RNAseq alignments, including 20 samples with support for all annotated introns";
NC_042997.1	Gnomon	exon	43449343	43449479	.	+	.	gene_id "LOC115214915"; db_xref "GeneID:115214915"; gbkey "mRNA"; gene "LOC115214915"; ID ""; gene_name "LOC115214915"; transcript_id "XM_036500561.1"; product "uncharacterized LOC115214915, transcript variant X3"; exon_number "3"; model_evidence "Supporting evidence includes similarity to: 3 Proteins, and 100% coverage of the annotated genomic feature by RNAseq alignments, including 20 samples with support for all annotated introns";
NC_042997.1	Gnomon	exon	43452789	43452895	.	+	.	gene_id "LOC115214915"; db_xref "GeneID:115214915"; gbkey "mRNA"; gene "LOC115214915"; ID ""; gene_name "LOC115214915"; transcript_id "XM_036500561.1"; product "uncharacterized LOC115214915, transcript variant X3"; exon_number "4"; model_evidence "Supporting evidence includes similarity to: 3 Proteins, and 100% coverage of the annotated genomic feature by RNAseq alignments, including 20 samples with support for all annotated introns";
NC_042997.1	Gnomon	exon	43456238	43456359	.	+	.	gene_id "LOC115214915"; db_xref "GeneID:115214915"; gbkey "mRNA"; gene "LOC115214915"; ID ""; gene_name "LOC115214915"; transcript_id "XM_036500561.1"; product "uncharacterized LOC115214915, transcript variant X3"; exon_number "5"; model_evidence "Supporting evidence includes similarity to: 3 Proteins, and 100% coverage of the annotated genomic feature by RNAseq alignments, including 20 samples with support for all annotated introns";
NC_042997.1	Gnomon	exon	43461017	43461324	.	+	.	gene_id "LOC115214915"; db_xref "GeneID:115214915"; gbkey "mRNA"; gene "LOC115214915"; ID ""; gene_name "LOC115214915"; transcript_id "XM_036500561.1"; product "uncharacterized LOC115214915, transcript variant X3"; exon_number "6"; model_evidence "Supporting evidence includes similarity to: 3 Proteins, and 100% coverage of the annotated genomic feature by RNAseq alignments, including 20 samples with support for all annotated introns";
NC_042997.1	Gnomon	exon	43464869	43465011	.	+	.	gene_id "LOC115214915"; db_xref "GeneID:115214915"; gbkey "mRNA"; gene "LOC115214915"; ID ""; gene_name "LOC115214915"; transcript_id "XM_036500561.1"; product "uncharacterized LOC115214915, transcript variant X3"; exon_number "7"; model_evidence "Supporting evidence includes similarity to: 3 Proteins, and 100% coverage of the annotated genomic feature by RNAseq alignments, including 20 samples with support for all annotated introns";
NC_042997.1	Gnomon	exon	43467435	43467556	.	+	.	gene_id "LOC115214915"; db_xref "GeneID:115214915"; gbkey "mRNA"; gene "LOC115214915"; ID ""; gene_name "LOC115214915"; transcript_id "XM_036500561.1"; product "uncharacterized LOC115214915, transcript variant X3"; exon_number "8"; model_evidence "Supporting evidence includes similarity to: 3 Proteins, and 100% coverage of the annotated genomic feature by RNAseq alignments, including 20 samples with support for all annotated introns";
NC_042997.1	Gnomon	exon	43471070	43472914	.	+	.	gene_id "LOC115214915"; db_xref "GeneID:115214915"; gbkey "mRNA"; gene "LOC115214915"; ID ""; gene_name "LOC115214915"; transcript_id "XM_036500561.1"; product "uncharacterized LOC115214915, transcript variant X3"; exon_number "9"; model_evidence "Supporting evidence includes similarity to: 3 Proteins, and 100% coverage of the annotated genomic feature by RNAseq alignments, including 20 samples with support for all annotated introns";
NC_042997.1	Gnomon	start_codon	43447423	43447425	.	+	0	gene_id "LOC115214915"; db_xref "GeneID:115214915"; gbkey "CDS"; gene "LOC115214915"; ID ""; gene_name "LOC115214915"; transcript_id "XM_036500561.1"; product "uncharacterized protein LOC115214915 isoform X2"; protein_id "XP_036356454.1"; exon_number "2";
NC_042997.1	Gnomon	stop_codon	43471582	43471584	.	+	0	gene_id "LOC115214915"; db_xref "GeneID:115214915"; gbkey "CDS"; gene "LOC115214915"; ID ""; gene_name "LOC115214915"; transcript_id "XM_036500561.1"; product "uncharacterized protein LOC115214915 isoform X2"; protein_id "XP_036356454.1"; exon_number "9";
NC_042997.1	Gnomon	gene	193435472	193437555	.	+	.	gene_id "LOC115214920"; db_xref "GeneID:115214920"; gbkey "Gene"; gene "LOC115214920"; gene_biotype "protein_coding"; ID ""; gene_name "LOC115214920";
NC_042997.1	Gnomon	transcript	193435472	193437555	.	+	.	gene_id "LOC115214920"; ID "XM_029783991.2"; gene_name "LOC115214920"; transcript_id "XM_029783991.2";
NC_042997.1	Gnomon	CDS	193435610	193436203	.	+	0	gene_id "LOC115214920"; db_xref "GeneID:115214920"; gbkey "CDS"; gene "LOC115214920"; ID ""; gene_name "LOC115214920"; transcript_id "XM_029783991.2"; product "deoxycytidylate deaminase-like"; protein_id "XP_029639851.1"; exon_number "1";
NC_042997.1	Gnomon	exon	193435472	193437064	.	+	.	gene_id "LOC115214920"; db_xref "GeneID:115214920"; gbkey "mRNA"; gene "LOC115214920"; ID ""; gene_name "LOC115214920"; transcript_id "XM_029783991.2"; product "deoxycytidylate deaminase-like"; exon_number "1"; model_evidence "Supporting evidence includes similarity to: 37 Proteins, and 100% coverage of the annotated genomic feature by RNAseq alignments, including 21 samples with support for all annotated introns";
NC_042997.1	Gnomon	exon	193437359	193437555	.	+	.	gene_id "LOC115214920"; db_xref "GeneID:115214920"; gbkey "mRNA"; gene "LOC115214920"; ID ""; gene_name "LOC115214920"; transcript_id "XM_029783991.2"; product "deoxycytidylate deaminase-like"; exon_number "2"; model_evidence "Supporting evidence includes similarity to: 37 Proteins, and 100% coverage of the annotated genomic feature by RNAseq alignments, including 21 samples with support for all annotated introns";
NC_042997.1	Gnomon	start_codon	193435610	193435612	.	+	0	gene_id "LOC115214920"; db_xref "GeneID:115214920"; gbkey "CDS"; gene "LOC115214920"; ID ""; gene_name "LOC115214920"; transcript_id "XM_029783991.2"; product "deoxycytidylate deaminase-like"; protein_id "XP_029639851.1"; exon_number "1";
NC_042997.1	Gnomon	stop_codon	193436204	193436206	.	+	0	gene_id "LOC115214920"; db_xref "GeneID:115214920"; gbkey "CDS"; gene "LOC115214920"; ID ""; gene_name "LOC115214920"; transcript_id "XM_029783991.2"; product "deoxycytidylate deaminase-like"; protein_id "XP_029639851.1"; exon_number "1";
NC_042997.1	Gnomon	gene	139721762	139733679	.	-	.	gene_id "LOC115214927"; db_xref "GeneID:115214927"; gbkey "Gene"; gene "LOC115214927"; gene_biotype "protein_coding"; ID ""; gene_name "LOC115214927";
NC_042997.1	Gnomon~FLAMseq~Covext	transcript	139721762	139733679	.	-	.	gene_id "LOC115214927"; ID "XM_029784004.2"; gene_name "LOC115214927"; transcript_id "Covext~FLAMseq_ext~XM_029784004.2"; three_prime_ext "1566";
NC_042997.1	Covext	exon	139724641	139725733	.	-	.	gene_id "LOC115214927"; db_xref "GeneID:115214927"; gbkey "mRNA"; gene "LOC115214927"; ID ""; gene_name "LOC115214927"; transcript_id "Covext~FLAMseq_ext~XM_029784004.2"; product "uncharacterized LOC115214927, transcript variant X1"; exon_number "6"; model_evidence "Supporting evidence includes similarity to: 100% coverage of the annotated genomic feature by RNAseq alignments, including 21 samples with support for all annotated introns";
NC_042997.1	Covext	exon	139727445	139727554	.	-	.	gene_id "LOC115214927"; db_xref "GeneID:115214927"; gbkey "mRNA"; gene "LOC115214927"; ID ""; gene_name "LOC115214927"; transcript_id "Covext~FLAMseq_ext~XM_029784004.2"; product "uncharacterized LOC115214927, transcript variant X1"; exon_number "5"; model_evidence "Supporting evidence includes similarity to: 100% coverage of the annotated genomic feature by RNAseq alignments, including 21 samples with support for all annotated introns";
NC_042997.1	Covext	exon	139728505	139728657	.	-	.	gene_id "LOC115214927"; db_xref "GeneID:115214927"; gbkey "mRNA"; gene "LOC115214927"; ID ""; gene_name "LOC115214927"; transcript_id "Covext~FLAMseq_ext~XM_029784004.2"; product "uncharacterized LOC115214927, transcript variant X1"; exon_number "4"; model_evidence "Supporting evidence includes similarity to: 100% coverage of the annotated genomic feature by RNAseq alignments, including 21 samples with support for all annotated introns";
NC_042997.1	Covext	exon	139730694	139730718	.	-	.	gene_id "LOC115214927"; db_xref "GeneID:115214927"; gbkey "mRNA"; gene "LOC115214927"; ID ""; gene_name "LOC115214927"; transcript_id "Covext~FLAMseq_ext~XM_029784004.2"; product "uncharacterized LOC115214927, transcript variant X1"; exon_number "3"; model_evidence "Supporting evidence includes similarity to: 100% coverage of the annotated genomic feature by RNAseq alignments, including 21 samples with support for all annotated introns";
NC_042997.1	Covext	exon	139733214	139733388	.	-	.	gene_id "LOC115214927"; db_xref "GeneID:115214927"; gbkey "mRNA"; gene "LOC115214927"; ID ""; gene_name "LOC115214927"; transcript_id "Covext~FLAMseq_ext~XM_029784004.2"; product "uncharacterized LOC115214927, transcript variant X1"; exon_number "2"; model_evidence "Supporting evidence includes similarity to: 100% coverage of the annotated genomic feature by RNAseq alignments, including 21 samples with support for all annotated introns";
NC_042997.1	Covext	exon	139733538	139733679	.	-	.	gene_id "LOC115214927"; db_xref "GeneID:115214927"; gbkey "mRNA"; gene "LOC115214927"; ID ""; gene_name "LOC115214927"; transcript_id "Covext~FLAMseq_ext~XM_029784004.2"; product "uncharacterized LOC115214927, transcript variant X1"; exon_number "1"; model_evidence "Supporting evidence includes similarity to: 100% coverage of the annotated genomic feature by RNAseq alignments, including 21 samples with support for all annotated introns";
NC_042997.1	Covext	exon	139723075	139725733	.	-	.	gene_id "LOC115214927"; db_xref "GeneID:115214927"; gbkey "mRNA"; gene "LOC115214927"; ID ""; gene_name "LOC115214927"; transcript_id "Covext~FLAMseq_ext~XM_029784004.2"; product "uncharacterized LOC115214927"; exon_number "6"; model_evidence "Supporting evidence includes similarity to: 100% coverage of the annotated genomic feature by RNAseq alignments"; three_prime_ext "1566";
NC_042997.1	Covext	exon	139721762	139725733	.	-	.	gene_id "LOC115214927"; db_xref "GeneID:115214927"; gbkey "mRNA"; gene "LOC115214927"; ID ""; gene_name "LOC115214927"; transcript_id "Covext~FLAMseq_ext~XM_029784004.2"; product "uncharacterized LOC115214927"; exon_number "6"; model_evidence "Supporting evidence includes similarity to: 100% coverage of the annotated genomic feature by RNAseq alignments"; three_prime_ext "1313";
NC_042997.1	Gnomon~FLAMseq	transcript	139723075	139733679	.	-	.	gene_id "LOC115214927"; ID "XM_029784004.2"; gene_name "LOC115214927"; transcript_id "FLAMseq_ext~XM_029784004.2"; three_prime_ext "1566";
NC_042997.1	Gnomon~FLAMseq	exon	139724641	139725733	.	-	.	gene_id "LOC115214927"; db_xref "GeneID:115214927"; gbkey "mRNA"; gene "LOC115214927"; ID ""; gene_name "LOC115214927"; transcript_id "FLAMseq_ext~XM_029784004.2"; product "uncharacterized LOC115214927, transcript variant X1"; exon_number "6"; model_evidence "Supporting evidence includes similarity to: 100% coverage of the annotated genomic feature by RNAseq alignments, including 21 samples with support for all annotated introns";
NC_042997.1	Gnomon~FLAMseq	exon	139727445	139727554	.	-	.	gene_id "LOC115214927"; db_xref "GeneID:115214927"; gbkey "mRNA"; gene "LOC115214927"; ID ""; gene_name "LOC115214927"; transcript_id "FLAMseq_ext~XM_029784004.2"; product "uncharacterized LOC115214927, transcript variant X1"; exon_number "5"; model_evidence "Supporting evidence includes similarity to: 100% coverage of the annotated genomic feature by RNAseq alignments, including 21 samples with support for all annotated introns";
NC_042997.1	Gnomon~FLAMseq	exon	139728505	139728657	.	-	.	gene_id "LOC115214927"; db_xref "GeneID:115214927"; gbkey "mRNA"; gene "LOC115214927"; ID ""; gene_name "LOC115214927"; transcript_id "FLAMseq_ext~XM_029784004.2"; product "uncharacterized LOC115214927, transcript variant X1"; exon_number "4"; model_evidence "Supporting evidence includes similarity to: 100% coverage of the annotated genomic feature by RNAseq alignments, including 21 samples with support for all annotated introns";
NC_042997.1	Gnomon~FLAMseq	exon	139730694	139730718	.	-	.	gene_id "LOC115214927"; db_xref "GeneID:115214927"; gbkey "mRNA"; gene "LOC115214927"; ID ""; gene_name "LOC115214927"; transcript_id "FLAMseq_ext~XM_029784004.2"; product "uncharacterized LOC115214927, transcript variant X1"; exon_number "3"; model_evidence "Supporting evidence includes similarity to: 100% coverage of the annotated genomic feature by RNAseq alignments, including 21 samples with support for all annotated introns";
NC_042997.1	Gnomon~FLAMseq	exon	139733214	139733388	.	-	.	gene_id "LOC115214927"; db_xref "GeneID:115214927"; gbkey "mRNA"; gene "LOC115214927"; ID ""; gene_name "LOC115214927"; transcript_id "FLAMseq_ext~XM_029784004.2"; product "uncharacterized LOC115214927, transcript variant X1"; exon_number "2"; model_evidence "Supporting evidence includes similarity to: 100% coverage of the annotated genomic feature by RNAseq alignments, including 21 samples with support for all annotated introns";
NC_042997.1	Gnomon~FLAMseq	exon	139733538	139733679	.	-	.	gene_id "LOC115214927"; db_xref "GeneID:115214927"; gbkey "mRNA"; gene "LOC115214927"; ID ""; gene_name "LOC115214927"; transcript_id "FLAMseq_ext~XM_029784004.2"; product "uncharacterized LOC115214927, transcript variant X1"; exon_number "1"; model_evidence "Supporting evidence includes similarity to: 100% coverage of the annotated genomic feature by RNAseq alignments, including 21 samples with support for all annotated introns";
NC_042997.1	Gnomon~FLAMseq	exon	139723075	139725733	.	-	.	gene_id "LOC115214927"; db_xref "GeneID:115214927"; gbkey "mRNA"; gene "LOC115214927"; ID ""; gene_name "LOC115214927"; transcript_id "FLAMseq_ext~XM_029784004.2"; product "uncharacterized LOC115214927"; exon_number "6"; model_evidence "Supporting evidence includes similarity to: 100% coverage of the annotated genomic feature by RNAseq alignments"; three_prime_ext "1566";
NC_042997.1	PBRI	transcript	139724699	139733372	.	-	.	gene_id "LOC115214927"; ID ""; gene_name "LOC115214927"; transcript_id "G3450.11"; uniq_trans_id "G3450.11";
NC_042997.1	PBRI	exon	139724699	139725733	.	-	.	gene_id "LOC115214927"; ID ""; gene_name "LOC115214927"; transcript_id "G3450.11"; exon_number "4"; uniq_trans_id "G3450.11";
NC_042997.1	PBRI	exon	139727445	139728657	.	-	.	gene_id "LOC115214927"; ID ""; gene_name "LOC115214927"; transcript_id "G3450.11"; exon_number "3"; uniq_trans_id "G3450.11";
NC_042997.1	PBRI	exon	139730694	139730718	.	-	.	gene_id "LOC115214927"; ID ""; gene_name "LOC115214927"; transcript_id "G3450.11"; exon_number "2"; uniq_trans_id "G3450.11";
NC_042997.1	PBRI	exon	139733214	139733372	.	-	.	gene_id "LOC115214927"; ID ""; gene_name "LOC115214927"; transcript_id "G3450.11"; exon_number "1"; uniq_trans_id "G3450.11";
NC_042997.1	PBRI	transcript	139724698	139733368	.	-	.	gene_id "LOC115214927"; ID ""; gene_name "LOC115214927"; transcript_id "G3450.7"; uniq_trans_id "G3450.7";
NC_042997.1	PBRI	exon	139724698	139725733	.	-	.	gene_id "LOC115214927"; ID ""; gene_name "LOC115214927"; transcript_id "G3450.7"; exon_number "5"; uniq_trans_id "G3450.7";
NC_042997.1	PBRI	exon	139727445	139727554	.	-	.	gene_id "LOC115214927"; ID ""; gene_name "LOC115214927"; transcript_id "G3450.7"; exon_number "4"; uniq_trans_id "G3450.7";
NC_042997.1	PBRI	exon	139728505	139728657	.	-	.	gene_id "LOC115214927"; ID ""; gene_name "LOC115214927"; transcript_id "G3450.7"; exon_number "3"; uniq_trans_id "G3450.7";
NC_042997.1	PBRI	exon	139730694	139730718	.	-	.	gene_id "LOC115214927"; ID ""; gene_name "LOC115214927"; transcript_id "G3450.7"; exon_number "2"; uniq_trans_id "G3450.7";
NC_042997.1	PBRI	exon	139733214	139733368	.	-	.	gene_id "LOC115214927"; ID ""; gene_name "LOC115214927"; transcript_id "G3450.7"; exon_number "1"; uniq_trans_id "G3450.7";
NC_042997.1	Gnomon	transcript	139724641	139733679	.	-	.	gene_id "LOC115214927"; ID "XM_029784004.2"; gene_name "LOC115214927"; transcript_id "XM_029784004.2";
NC_042997.1	Gnomon	CDS	139725178	139725733	.	-	1	gene_id "LOC115214927"; db_xref "GeneID:115214927"; gbkey "CDS"; gene "LOC115214927"; ID ""; gene_name "LOC115214927"; transcript_id "XM_029784004.2"; product "uncharacterized protein LOC115214927"; protein_id "XP_029639864.1"; exon_number "6";
NC_042997.1	Gnomon	CDS	139727445	139727554	.	-	0	gene_id "LOC115214927"; db_xref "GeneID:115214927"; gbkey "CDS"; gene "LOC115214927"; ID ""; gene_name "LOC115214927"; transcript_id "XM_029784004.2"; product "uncharacterized protein LOC115214927"; protein_id "XP_029639864.1"; exon_number "5";
NC_042997.1	Gnomon	CDS	139728505	139728657	.	-	0	gene_id "LOC115214927"; db_xref "GeneID:115214927"; gbkey "CDS"; gene "LOC115214927"; ID ""; gene_name "LOC115214927"; transcript_id "XM_029784004.2"; product "uncharacterized protein LOC115214927"; protein_id "XP_029639864.1"; exon_number "4";
NC_042997.1	Gnomon	CDS	139730694	139730718	.	-	1	gene_id "LOC115214927"; db_xref "GeneID:115214927"; gbkey "CDS"; gene "LOC115214927"; ID ""; gene_name "LOC115214927"; transcript_id "XM_029784004.2"; product "uncharacterized protein LOC115214927"; protein_id "XP_029639864.1"; exon_number "3";
NC_042997.1	Gnomon	CDS	139733214	139733347	.	-	0	gene_id "LOC115214927"; db_xref "GeneID:115214927"; gbkey "CDS"; gene "LOC115214927"; ID ""; gene_name "LOC115214927"; transcript_id "XM_029784004.2"; product "uncharacterized protein LOC115214927"; protein_id "XP_029639864.1"; exon_number "2";
NC_042997.1	Gnomon	exon	139724641	139725733	.	-	.	gene_id "LOC115214927"; db_xref "GeneID:115214927"; gbkey "mRNA"; gene "LOC115214927"; ID ""; gene_name "LOC115214927"; transcript_id "XM_029784004.2"; product "uncharacterized LOC115214927, transcript variant X1"; exon_number "6"; model_evidence "Supporting evidence includes similarity to: 100% coverage of the annotated genomic feature by RNAseq alignments, including 21 samples with support for all annotated introns";
NC_042997.1	Gnomon	exon	139727445	139727554	.	-	.	gene_id "LOC115214927"; db_xref "GeneID:115214927"; gbkey "mRNA"; gene "LOC115214927"; ID ""; gene_name "LOC115214927"; transcript_id "XM_029784004.2"; product "uncharacterized LOC115214927, transcript variant X1"; exon_number "5"; model_evidence "Supporting evidence includes similarity to: 100% coverage of the annotated genomic feature by RNAseq alignments, including 21 samples with support for all annotated introns";
NC_042997.1	Gnomon	exon	139728505	139728657	.	-	.	gene_id "LOC115214927"; db_xref "GeneID:115214927"; gbkey "mRNA"; gene "LOC115214927"; ID ""; gene_name "LOC115214927"; transcript_id "XM_029784004.2"; product "uncharacterized LOC115214927, transcript variant X1"; exon_number "4"; model_evidence "Supporting evidence includes similarity to: 100% coverage of the annotated genomic feature by RNAseq alignments, including 21 samples with support for all annotated introns";
NC_042997.1	Gnomon	exon	139730694	139730718	.	-	.	gene_id "LOC115214927"; db_xref "GeneID:115214927"; gbkey "mRNA"; gene "LOC115214927"; ID ""; gene_name "LOC115214927"; transcript_id "XM_029784004.2"; product "uncharacterized LOC115214927, transcript variant X1"; exon_number "3"; model_evidence "Supporting evidence includes similarity to: 100% coverage of the annotated genomic feature by RNAseq alignments, including 21 samples with support for all annotated introns";
NC_042997.1	Gnomon	exon	139733214	139733388	.	-	.	gene_id "LOC115214927"; db_xref "GeneID:115214927"; gbkey "mRNA"; gene "LOC115214927"; ID ""; gene_name "LOC115214927"; transcript_id "XM_029784004.2"; product "uncharacterized LOC115214927, transcript variant X1"; exon_number "2"; model_evidence "Supporting evidence includes similarity to: 100% coverage of the annotated genomic feature by RNAseq alignments, including 21 samples with support for all annotated introns";
NC_042997.1	Gnomon	exon	139733538	139733679	.	-	.	gene_id "LOC115214927"; db_xref "GeneID:115214927"; gbkey "mRNA"; gene "LOC115214927"; ID ""; gene_name "LOC115214927"; transcript_id "XM_029784004.2"; product "uncharacterized LOC115214927, transcript variant X1"; exon_number "1"; model_evidence "Supporting evidence includes similarity to: 100% coverage of the annotated genomic feature by RNAseq alignments, including 21 samples with support for all annotated introns";
NC_042997.1	Gnomon	start_codon	139733345	139733347	.	-	0	gene_id "LOC115214927"; db_xref "GeneID:115214927"; gbkey "CDS"; gene "LOC115214927"; ID ""; gene_name "LOC115214927"; transcript_id "XM_029784004.2"; product "uncharacterized protein LOC115214927"; protein_id "XP_029639864.1"; exon_number "2";
NC_042997.1	Gnomon	stop_codon	139725175	139725177	.	-	0	gene_id "LOC115214927"; db_xref "GeneID:115214927"; gbkey "CDS"; gene "LOC115214927"; ID ""; gene_name "LOC115214927"; transcript_id "XM_029784004.2"; product "uncharacterized protein LOC115214927"; protein_id "XP_029639864.1"; exon_number "6";
NC_042997.1	Gnomon	transcript	139724641	139733669	.	-	.	gene_id "LOC115214927"; ID "XM_036505313.1"; gene_name "LOC115214927"; transcript_id "XM_036505313.1";
NC_042997.1	Gnomon	CDS	139725178	139725733	.	-	1	gene_id "LOC115214927"; db_xref "GeneID:115214927"; gbkey "CDS"; gene "LOC115214927"; ID ""; gene_name "LOC115214927"; transcript_id "XM_036505313.1"; product "uncharacterized protein LOC115214927"; protein_id "XP_036361206.1"; exon_number "6";
NC_042997.1	Gnomon	CDS	139727445	139727554	.	-	0	gene_id "LOC115214927"; db_xref "GeneID:115214927"; gbkey "CDS"; gene "LOC115214927"; ID ""; gene_name "LOC115214927"; transcript_id "XM_036505313.1"; product "uncharacterized protein LOC115214927"; protein_id "XP_036361206.1"; exon_number "5";
NC_042997.1	Gnomon	CDS	139728505	139728657	.	-	0	gene_id "LOC115214927"; db_xref "GeneID:115214927"; gbkey "CDS"; gene "LOC115214927"; ID ""; gene_name "LOC115214927"; transcript_id "XM_036505313.1"; product "uncharacterized protein LOC115214927"; protein_id "XP_036361206.1"; exon_number "4";
NC_042997.1	Gnomon	CDS	139730694	139730718	.	-	1	gene_id "LOC115214927"; db_xref "GeneID:115214927"; gbkey "CDS"; gene "LOC115214927"; ID ""; gene_name "LOC115214927"; transcript_id "XM_036505313.1"; product "uncharacterized protein LOC115214927"; protein_id "XP_036361206.1"; exon_number "3";
NC_042997.1	Gnomon	CDS	139733214	139733347	.	-	0	gene_id "LOC115214927"; db_xref "GeneID:115214927"; gbkey "CDS"; gene "LOC115214927"; ID ""; gene_name "LOC115214927"; transcript_id "XM_036505313.1"; product "uncharacterized protein LOC115214927"; protein_id "XP_036361206.1"; exon_number "2";
NC_042997.1	Gnomon	exon	139724641	139725733	.	-	.	gene_id "LOC115214927"; db_xref "GeneID:115214927"; gbkey "mRNA"; gene "LOC115214927"; ID ""; gene_name "LOC115214927"; transcript_id "XM_036505313.1"; product "uncharacterized LOC115214927, transcript variant X2"; exon_number "6"; model_evidence "Supporting evidence includes similarity to: 100% coverage of the annotated genomic feature by RNAseq alignments, including 12 samples with support for all annotated introns";
NC_042997.1	Gnomon	exon	139727445	139727554	.	-	.	gene_id "LOC115214927"; db_xref "GeneID:115214927"; gbkey "mRNA"; gene "LOC115214927"; ID ""; gene_name "LOC115214927"; transcript_id "XM_036505313.1"; product "uncharacterized LOC115214927, transcript variant X2"; exon_number "5"; model_evidence "Supporting evidence includes similarity to: 100% coverage of the annotated genomic feature by RNAseq alignments, including 12 samples with support for all annotated introns";
NC_042997.1	Gnomon	exon	139728505	139728657	.	-	.	gene_id "LOC115214927"; db_xref "GeneID:115214927"; gbkey "mRNA"; gene "LOC115214927"; ID ""; gene_name "LOC115214927"; transcript_id "XM_036505313.1"; product "uncharacterized LOC115214927, transcript variant X2"; exon_number "4"; model_evidence "Supporting evidence includes similarity to: 100% coverage of the annotated genomic feature by RNAseq alignments, including 12 samples with support for all annotated introns";
NC_042997.1	Gnomon	exon	139730694	139730718	.	-	.	gene_id "LOC115214927"; db_xref "GeneID:115214927"; gbkey "mRNA"; gene "LOC115214927"; ID ""; gene_name "LOC115214927"; transcript_id "XM_036505313.1"; product "uncharacterized LOC115214927, transcript variant X2"; exon_number "3"; model_evidence "Supporting evidence includes similarity to: 100% coverage of the annotated genomic feature by RNAseq alignments, including 12 samples with support for all annotated introns";
NC_042997.1	Gnomon	exon	139733214	139733388	.	-	.	gene_id "LOC115214927"; db_xref "GeneID:115214927"; gbkey "mRNA"; gene "LOC115214927"; ID ""; gene_name "LOC115214927"; transcript_id "XM_036505313.1"; product "uncharacterized LOC115214927, transcript variant X2"; exon_number "2"; model_evidence "Supporting evidence includes similarity to: 100% coverage of the annotated genomic feature by RNAseq alignments, including 12 samples with support for all annotated introns";
NC_042997.1	Gnomon	exon	139733532	139733669	.	-	.	gene_id "LOC115214927"; db_xref "GeneID:115214927"; gbkey "mRNA"; gene "LOC115214927"; ID ""; gene_name "LOC115214927"; transcript_id "XM_036505313.1"; product "uncharacterized LOC115214927, transcript variant X2"; exon_number "1"; model_evidence "Supporting evidence includes similarity to: 100% coverage of the annotated genomic feature by RNAseq alignments, including 12 samples with support for all annotated introns";
NC_042997.1	Gnomon	start_codon	139733345	139733347	.	-	0	gene_id "LOC115214927"; db_xref "GeneID:115214927"; gbkey "CDS"; gene "LOC115214927"; ID ""; gene_name "LOC115214927"; transcript_id "XM_036505313.1"; product "uncharacterized protein LOC115214927"; protein_id "XP_036361206.1"; exon_number "2";
NC_042997.1	Gnomon	stop_codon	139725175	139725177	.	-	0	gene_id "LOC115214927"; db_xref "GeneID:115214927"; gbkey "CDS"; gene "LOC115214927"; ID ""; gene_name "LOC115214927"; transcript_id "XM_036505313.1"; product "uncharacterized protein LOC115214927"; protein_id "XP_036361206.1"; exon_number "6";
NC_042997.1	Gnomon	gene	67498221	67536564	.	+	.	gene_id "LOC115214933"; db_xref "GeneID:115214933"; gbkey "Gene"; gene "LOC115214933"; gene_biotype "protein_coding"; ID ""; gene_name "LOC115214933";
NC_042997.1	PBRI~Covext	transcript	67498397	67536564	.	+	.	gene_id "LOC115214933"; ID ""; gene_name "LOC115214933"; transcript_id "Covext~G1479.2"; uniq_trans_id "G1479.2";
NC_042997.1	Covext	exon	67498397	67498544	.	+	.	gene_id "LOC115214933"; ID ""; gene_name "LOC115214933"; transcript_id "Covext~G1479.2"; exon_number "1"; uniq_trans_id "G1479.2";
NC_042997.1	Covext	exon	67507384	67507463	.	+	.	gene_id "LOC115214933"; ID ""; gene_name "LOC115214933"; transcript_id "Covext~G1479.2"; exon_number "2"; uniq_trans_id "G1479.2";
NC_042997.1	Covext	exon	67521006	67521069	.	+	.	gene_id "LOC115214933"; ID ""; gene_name "LOC115214933"; transcript_id "Covext~G1479.2"; exon_number "3"; uniq_trans_id "G1479.2";
NC_042997.1	Covext	exon	67528298	67530996	.	+	.	gene_id "LOC115214933"; ID ""; gene_name "LOC115214933"; transcript_id "Covext~G1479.2"; exon_number "4"; uniq_trans_id "G1479.2";
NC_042997.1	Covext	exon	67528298	67536564	.	+	.	gene_id "LOC115214933"; ID ""; gene_name "LOC115214933"; transcript_id "Covext~G1479.2"; exon_number "4"; uniq_trans_id "G1479.2"; three_prime_ext "5568";
NC_042997.1	PBRI	transcript	67498397	67530996	.	+	.	gene_id "LOC115214933"; ID ""; gene_name "LOC115214933"; transcript_id "G1479.2"; uniq_trans_id "G1479.2";
NC_042997.1	PBRI	exon	67498397	67498544	.	+	.	gene_id "LOC115214933"; ID ""; gene_name "LOC115214933"; transcript_id "G1479.2"; exon_number "1"; uniq_trans_id "G1479.2";
NC_042997.1	PBRI	exon	67507384	67507463	.	+	.	gene_id "LOC115214933"; ID ""; gene_name "LOC115214933"; transcript_id "G1479.2"; exon_number "2"; uniq_trans_id "G1479.2";
NC_042997.1	PBRI	exon	67521006	67521069	.	+	.	gene_id "LOC115214933"; ID ""; gene_name "LOC115214933"; transcript_id "G1479.2"; exon_number "3"; uniq_trans_id "G1479.2";
NC_042997.1	PBRI	exon	67528298	67530996	.	+	.	gene_id "LOC115214933"; ID ""; gene_name "LOC115214933"; transcript_id "G1479.2"; exon_number "4"; uniq_trans_id "G1479.2";
NC_042997.1	PBRI	transcript	67498403	67528579	.	+	.	gene_id "LOC115214933"; ID ""; gene_name "LOC115214933"; transcript_id "G1479.5"; uniq_trans_id "G1479.5";
NC_042997.1	PBRI	exon	67498403	67498544	.	+	.	gene_id "LOC115214933"; ID ""; gene_name "LOC115214933"; transcript_id "G1479.5"; exon_number "1"; uniq_trans_id "G1479.5";
NC_042997.1	PBRI	exon	67507384	67507463	.	+	.	gene_id "LOC115214933"; ID ""; gene_name "LOC115214933"; transcript_id "G1479.5"; exon_number "2"; uniq_trans_id "G1479.5";
NC_042997.1	PBRI	exon	67521006	67521069	.	+	.	gene_id "LOC115214933"; ID ""; gene_name "LOC115214933"; transcript_id "G1479.5"; exon_number "3"; uniq_trans_id "G1479.5";
NC_042997.1	PBRI	exon	67528298	67528579	.	+	.	gene_id "LOC115214933"; ID ""; gene_name "LOC115214933"; transcript_id "G1479.5"; exon_number "4"; uniq_trans_id "G1479.5";
NC_042997.1	Gnomon	transcript	67498221	67528585	.	+	.	gene_id "LOC115214933"; ID "XM_029784017.2"; gene_name "LOC115214933"; transcript_id "XM_029784017.2";
NC_042997.1	Gnomon	CDS	67498418	67498544	.	+	0	gene_id "LOC115214933"; db_xref "GeneID:115214933"; gbkey "CDS"; gene "LOC115214933"; ID ""; gene_name "LOC115214933"; transcript_id "XM_029784017.2"; product "glycine cleavage system H protein"; protein_id "XP_029639877.1"; exon_number "1";
NC_042997.1	Gnomon	CDS	67507384	67507463	.	+	2	gene_id "LOC115214933"; db_xref "GeneID:115214933"; gbkey "CDS"; gene "LOC115214933"; ID ""; gene_name "LOC115214933"; transcript_id "XM_029784017.2"; product "glycine cleavage system H protein"; protein_id "XP_029639877.1"; exon_number "2";
NC_042997.1	Gnomon	CDS	67521006	67521069	.	+	0	gene_id "LOC115214933"; db_xref "GeneID:115214933"; gbkey "CDS"; gene "LOC115214933"; ID ""; gene_name "LOC115214933"; transcript_id "XM_029784017.2"; product "glycine cleavage system H protein"; protein_id "XP_029639877.1"; exon_number "3";
NC_042997.1	Gnomon	CDS	67524863	67524994	.	+	2	gene_id "LOC115214933"; db_xref "GeneID:115214933"; gbkey "CDS"; gene "LOC115214933"; ID ""; gene_name "LOC115214933"; transcript_id "XM_029784017.2"; product "glycine cleavage system H protein"; protein_id "XP_029639877.1"; exon_number "4";
NC_042997.1	Gnomon	CDS	67528298	67528392	.	+	2	gene_id "LOC115214933"; db_xref "GeneID:115214933"; gbkey "CDS"; gene "LOC115214933"; ID ""; gene_name "LOC115214933"; transcript_id "XM_029784017.2"; product "glycine cleavage system H protein"; protein_id "XP_029639877.1"; exon_number "5";
NC_042997.1	Gnomon	exon	67498221	67498544	.	+	.	gene_id "LOC115214933"; db_xref "GeneID:115214933"; gbkey "mRNA"; gene "LOC115214933"; ID ""; gene_name "LOC115214933"; transcript_id "XM_029784017.2"; product "glycine cleavage system H protein"; exon_number "1"; model_evidence "Supporting evidence includes similarity to: 5 Proteins, and 100% coverage of the annotated genomic feature by RNAseq alignments, including 44 samples with support for all annotated introns";
NC_042997.1	Gnomon	exon	67507384	67507463	.	+	.	gene_id "LOC115214933"; db_xref "GeneID:115214933"; gbkey "mRNA"; gene "LOC115214933"; ID ""; gene_name "LOC115214933"; transcript_id "XM_029784017.2"; product "glycine cleavage system H protein"; exon_number "2"; model_evidence "Supporting evidence includes similarity to: 5 Proteins, and 100% coverage of the annotated genomic feature by RNAseq alignments, including 44 samples with support for all annotated introns";
NC_042997.1	Gnomon	exon	67521006	67521069	.	+	.	gene_id "LOC115214933"; db_xref "GeneID:115214933"; gbkey "mRNA"; gene "LOC115214933"; ID ""; gene_name "LOC115214933"; transcript_id "XM_029784017.2"; product "glycine cleavage system H protein"; exon_number "3"; model_evidence "Supporting evidence includes similarity to: 5 Proteins, and 100% coverage of the annotated genomic feature by RNAseq alignments, including 44 samples with support for all annotated introns";
NC_042997.1	Gnomon	exon	67524863	67524994	.	+	.	gene_id "LOC115214933"; db_xref "GeneID:115214933"; gbkey "mRNA"; gene "LOC115214933"; ID ""; gene_name "LOC115214933"; transcript_id "XM_029784017.2"; product "glycine cleavage system H protein"; exon_number "4"; model_evidence "Supporting evidence includes similarity to: 5 Proteins, and 100% coverage of the annotated genomic feature by RNAseq alignments, including 44 samples with support for all annotated introns";
NC_042997.1	Gnomon	exon	67528298	67528585	.	+	.	gene_id "LOC115214933"; db_xref "GeneID:115214933"; gbkey "mRNA"; gene "LOC115214933"; ID ""; gene_name "LOC115214933"; transcript_id "XM_029784017.2"; product "glycine cleavage system H protein"; exon_number "5"; model_evidence "Supporting evidence includes similarity to: 5 Proteins, and 100% coverage of the annotated genomic feature by RNAseq alignments, including 44 samples with support for all annotated introns";
NC_042997.1	Gnomon	start_codon	67498418	67498420	.	+	0	gene_id "LOC115214933"; db_xref "GeneID:115214933"; gbkey "CDS"; gene "LOC115214933"; ID ""; gene_name "LOC115214933"; transcript_id "XM_029784017.2"; product "glycine cleavage system H protein"; protein_id "XP_029639877.1"; exon_number "1";
NC_042997.1	Gnomon	stop_codon	67528393	67528395	.	+	0	gene_id "LOC115214933"; db_xref "GeneID:115214933"; gbkey "CDS"; gene "LOC115214933"; ID ""; gene_name "LOC115214933"; transcript_id "XM_029784017.2"; product "glycine cleavage system H protein"; protein_id "XP_029639877.1"; exon_number "5";
NC_042997.1	Gnomon	gene	79912089	80019855	.	+	.	gene_id "LOC115214936"; db_xref "GeneID:115214936"; gbkey "Gene"; gene "LOC115214936"; gene_biotype "protein_coding"; ID ""; gene_name "LOC115214936";
NC_042997.1	Gnomon	transcript	79912089	80019855	.	+	.	gene_id "LOC115214936"; ID "XM_036501121.1"; gene_name "LOC115214936"; transcript_id "XM_036501121.1";
NC_042997.1	Gnomon	CDS	79912089	79912180	.	+	0	gene_id "LOC115214936"; db_xref "GeneID:115214936"; gbkey "CDS"; gene "LOC115214936"; ID ""; gene_name "LOC115214936"; transcript_id "XM_036501121.1"; product "voltage-dependent calcium channel subunit alpha-2/delta-2"; protein_id "XP_036357014.1"; exon_number "1";
NC_042997.1	Gnomon	CDS	79914463	79914544	.	+	1	gene_id "LOC115214936"; db_xref "GeneID:115214936"; gbkey "CDS"; gene "LOC115214936"; ID ""; gene_name "LOC115214936"; transcript_id "XM_036501121.1"; product "voltage-dependent calcium channel subunit alpha-2/delta-2"; protein_id "XP_036357014.1"; exon_number "2";
NC_042997.1	Gnomon	CDS	79928035	79928154	.	+	0	gene_id "LOC115214936"; db_xref "GeneID:115214936"; gbkey "CDS"; gene "LOC115214936"; ID ""; gene_name "LOC115214936"; transcript_id "XM_036501121.1"; product "voltage-dependent calcium channel subunit alpha-2/delta-2"; protein_id "XP_036357014.1"; exon_number "3";
NC_042997.1	Gnomon	CDS	79929219	79929278	.	+	0	gene_id "LOC115214936"; db_xref "GeneID:115214936"; gbkey "CDS"; gene "LOC115214936"; ID ""; gene_name "LOC115214936"; transcript_id "XM_036501121.1"; product "voltage-dependent calcium channel subunit alpha-2/delta-2"; protein_id "XP_036357014.1"; exon_number "4";
NC_042997.1	Gnomon	CDS	79930206	79930341	.	+	0	gene_id "LOC115214936"; db_xref "GeneID:115214936"; gbkey "CDS"; gene "LOC115214936"; ID ""; gene_name "LOC115214936"; transcript_id "XM_036501121.1"; product "voltage-dependent calcium channel subunit alpha-2/delta-2"; protein_id "XP_036357014.1"; exon_number "5";
NC_042997.1	Gnomon	CDS	79943136	79943174	.	+	2	gene_id "LOC115214936"; db_xref "GeneID:115214936"; gbkey "CDS"; gene "LOC115214936"; ID ""; gene_name "LOC115214936"; transcript_id "XM_036501121.1"; product "voltage-dependent calcium channel subunit alpha-2/delta-2"; protein_id "XP_036357014.1"; exon_number "6";
NC_042997.1	Gnomon	CDS	79981184	79981315	.	+	2	gene_id "LOC115214936"; db_xref "GeneID:115214936"; gbkey "CDS"; gene "LOC115214936"; ID ""; gene_name "LOC115214936"; transcript_id "XM_036501121.1"; product "voltage-dependent calcium channel subunit alpha-2/delta-2"; protein_id "XP_036357014.1"; exon_number "7";
NC_042997.1	Gnomon	CDS	79984787	79984844	.	+	2	gene_id "LOC115214936"; db_xref "GeneID:115214936"; gbkey "CDS"; gene "LOC115214936"; ID ""; gene_name "LOC115214936"; transcript_id "XM_036501121.1"; product "voltage-dependent calcium channel subunit alpha-2/delta-2"; protein_id "XP_036357014.1"; exon_number "8";
NC_042997.1	Gnomon	CDS	79986206	79986256	.	+	1	gene_id "LOC115214936"; db_xref "GeneID:115214936"; gbkey "CDS"; gene "LOC115214936"; ID ""; gene_name "LOC115214936"; transcript_id "XM_036501121.1"; product "voltage-dependent calcium channel subunit alpha-2/delta-2"; protein_id "XP_036357014.1"; exon_number "9";
NC_042997.1	Gnomon	CDS	79987198	79987297	.	+	1	gene_id "LOC115214936"; db_xref "GeneID:115214936"; gbkey "CDS"; gene "LOC115214936"; ID ""; gene_name "LOC115214936"; transcript_id "XM_036501121.1"; product "voltage-dependent calcium channel subunit alpha-2/delta-2"; protein_id "XP_036357014.1"; exon_number "10";
NC_042997.1	Gnomon	CDS	79988074	79988145	.	+	0	gene_id "LOC115214936"; db_xref "GeneID:115214936"; gbkey "CDS"; gene "LOC115214936"; ID ""; gene_name "LOC115214936"; transcript_id "XM_036501121.1"; product "voltage-dependent calcium channel subunit alpha-2/delta-2"; protein_id "XP_036357014.1"; exon_number "11";
NC_042997.1	Gnomon	CDS	79989547	79989636	.	+	0	gene_id "LOC115214936"; db_xref "GeneID:115214936"; gbkey "CDS"; gene "LOC115214936"; ID ""; gene_name "LOC115214936"; transcript_id "XM_036501121.1"; product "voltage-dependent calcium channel subunit alpha-2/delta-2"; protein_id "XP_036357014.1"; exon_number "12";
NC_042997.1	Gnomon	CDS	79995095	79995223	.	+	0	gene_id "LOC115214936"; db_xref "GeneID:115214936"; gbkey "CDS"; gene "LOC115214936"; ID ""; gene_name "LOC115214936"; transcript_id "XM_036501121.1"; product "voltage-dependent calcium channel subunit alpha-2/delta-2"; protein_id "XP_036357014.1"; exon_number "13";
NC_042997.1	Gnomon	CDS	79996476	79996554	.	+	0	gene_id "LOC115214936"; db_xref "GeneID:115214936"; gbkey "CDS"; gene "LOC115214936"; ID ""; gene_name "LOC115214936"; transcript_id "XM_036501121.1"; product "voltage-dependent calcium channel subunit alpha-2/delta-2"; protein_id "XP_036357014.1"; exon_number "14";
NC_042997.1	Gnomon	CDS	79997924	79997973	.	+	2	gene_id "LOC115214936"; db_xref "GeneID:115214936"; gbkey "CDS"; gene "LOC115214936"; ID ""; gene_name "LOC115214936"; transcript_id "XM_036501121.1"; product "voltage-dependent calcium channel subunit alpha-2/delta-2"; protein_id "XP_036357014.1"; exon_number "15";
NC_042997.1	Gnomon	CDS	80001042	80001125	.	+	0	gene_id "LOC115214936"; db_xref "GeneID:115214936"; gbkey "CDS"; gene "LOC115214936"; ID ""; gene_name "LOC115214936"; transcript_id "XM_036501121.1"; product "voltage-dependent calcium channel subunit alpha-2/delta-2"; protein_id "XP_036357014.1"; exon_number "16";
NC_042997.1	Gnomon	CDS	80011302	80011372	.	+	0	gene_id "LOC115214936"; db_xref "GeneID:115214936"; gbkey "CDS"; gene "LOC115214936"; ID ""; gene_name "LOC115214936"; transcript_id "XM_036501121.1"; product "voltage-dependent calcium channel subunit alpha-2/delta-2"; protein_id "XP_036357014.1"; exon_number "17";
NC_042997.1	Gnomon	CDS	80017901	80017916	.	+	1	gene_id "LOC115214936"; db_xref "GeneID:115214936"; gbkey "CDS"; gene "LOC115214936"; ID ""; gene_name "LOC115214936"; transcript_id "XM_036501121.1"; product "voltage-dependent calcium channel subunit alpha-2/delta-2"; protein_id "XP_036357014.1"; exon_number "18";
NC_042997.1	Gnomon	CDS	80019622	80019852	.	+	0	gene_id "LOC115214936"; db_xref "GeneID:115214936"; gbkey "CDS"; gene "LOC115214936"; ID ""; gene_name "LOC115214936"; transcript_id "XM_036501121.1"; product "voltage-dependent calcium channel subunit alpha-2/delta-2"; protein_id "XP_036357014.1"; exon_number "19";
NC_042997.1	Gnomon	exon	79912089	79912180	.	+	.	gene_id "LOC115214936"; db_xref "GeneID:115214936"; gbkey "mRNA"; gene "LOC115214936"; ID ""; gene_name "LOC115214936"; transcript_id "XM_036501121.1"; product "voltage-dependent calcium channel subunit alpha-2/delta-2"; exon_number "1"; model_evidence "Supporting evidence includes similarity to: 1 Protein, and 73% coverage of the annotated genomic feature by RNAseq alignments";
NC_042997.1	Gnomon	exon	79914463	79914544	.	+	.	gene_id "LOC115214936"; db_xref "GeneID:115214936"; gbkey "mRNA"; gene "LOC115214936"; ID ""; gene_name "LOC115214936"; transcript_id "XM_036501121.1"; product "voltage-dependent calcium channel subunit alpha-2/delta-2"; exon_number "2"; model_evidence "Supporting evidence includes similarity to: 1 Protein, and 73% coverage of the annotated genomic feature by RNAseq alignments";
NC_042997.1	Gnomon	exon	79928035	79928154	.	+	.	gene_id "LOC115214936"; db_xref "GeneID:115214936"; gbkey "mRNA"; gene "LOC115214936"; ID ""; gene_name "LOC115214936"; transcript_id "XM_036501121.1"; product "voltage-dependent calcium channel subunit alpha-2/delta-2"; exon_number "3"; model_evidence "Supporting evidence includes similarity to: 1 Protein, and 73% coverage of the annotated genomic feature by RNAseq alignments";
NC_042997.1	Gnomon	exon	79929219	79929278	.	+	.	gene_id "LOC115214936"; db_xref "GeneID:115214936"; gbkey "mRNA"; gene "LOC115214936"; ID ""; gene_name "LOC115214936"; transcript_id "XM_036501121.1"; product "voltage-dependent calcium channel subunit alpha-2/delta-2"; exon_number "4"; model_evidence "Supporting evidence includes similarity to: 1 Protein, and 73% coverage of the annotated genomic feature by RNAseq alignments";
NC_042997.1	Gnomon	exon	79930206	79930341	.	+	.	gene_id "LOC115214936"; db_xref "GeneID:115214936"; gbkey "mRNA"; gene "LOC115214936"; ID ""; gene_name "LOC115214936"; transcript_id "XM_036501121.1"; product "voltage-dependent calcium channel subunit alpha-2/delta-2"; exon_number "5"; model_evidence "Supporting evidence includes similarity to: 1 Protein, and 73% coverage of the annotated genomic feature by RNAseq alignments";
NC_042997.1	Gnomon	exon	79943136	79943174	.	+	.	gene_id "LOC115214936"; db_xref "GeneID:115214936"; gbkey "mRNA"; gene "LOC115214936"; ID ""; gene_name "LOC115214936"; transcript_id "XM_036501121.1"; product "voltage-dependent calcium channel subunit alpha-2/delta-2"; exon_number "6"; model_evidence "Supporting evidence includes similarity to: 1 Protein, and 73% coverage of the annotated genomic feature by RNAseq alignments";
NC_042997.1	Gnomon	exon	79981184	79981315	.	+	.	gene_id "LOC115214936"; db_xref "GeneID:115214936"; gbkey "mRNA"; gene "LOC115214936"; ID ""; gene_name "LOC115214936"; transcript_id "XM_036501121.1"; product "voltage-dependent calcium channel subunit alpha-2/delta-2"; exon_number "7"; model_evidence "Supporting evidence includes similarity to: 1 Protein, and 73% coverage of the annotated genomic feature by RNAseq alignments";
NC_042997.1	Gnomon	exon	79984787	79984844	.	+	.	gene_id "LOC115214936"; db_xref "GeneID:115214936"; gbkey "mRNA"; gene "LOC115214936"; ID ""; gene_name "LOC115214936"; transcript_id "XM_036501121.1"; product "voltage-dependent calcium channel subunit alpha-2/delta-2"; exon_number "8"; model_evidence "Supporting evidence includes similarity to: 1 Protein, and 73% coverage of the annotated genomic feature by RNAseq alignments";
NC_042997.1	Gnomon	exon	79986206	79986256	.	+	.	gene_id "LOC115214936"; db_xref "GeneID:115214936"; gbkey "mRNA"; gene "LOC115214936"; ID ""; gene_name "LOC115214936"; transcript_id "XM_036501121.1"; product "voltage-dependent calcium channel subunit alpha-2/delta-2"; exon_number "9"; model_evidence "Supporting evidence includes similarity to: 1 Protein, and 73% coverage of the annotated genomic feature by RNAseq alignments";
NC_042997.1	Gnomon	exon	79987198	79987297	.	+	.	gene_id "LOC115214936"; db_xref "GeneID:115214936"; gbkey "mRNA"; gene "LOC115214936"; ID ""; gene_name "LOC115214936"; transcript_id "XM_036501121.1"; product "voltage-dependent calcium channel subunit alpha-2/delta-2"; exon_number "10"; model_evidence "Supporting evidence includes similarity to: 1 Protein, and 73% coverage of the annotated genomic feature by RNAseq alignments";
NC_042997.1	Gnomon	exon	79988074	79988145	.	+	.	gene_id "LOC115214936"; db_xref "GeneID:115214936"; gbkey "mRNA"; gene "LOC115214936"; ID ""; gene_name "LOC115214936"; transcript_id "XM_036501121.1"; product "voltage-dependent calcium channel subunit alpha-2/delta-2"; exon_number "11"; model_evidence "Supporting evidence includes similarity to: 1 Protein, and 73% coverage of the annotated genomic feature by RNAseq alignments";
NC_042997.1	Gnomon	exon	79989547	79989636	.	+	.	gene_id "LOC115214936"; db_xref "GeneID:115214936"; gbkey "mRNA"; gene "LOC115214936"; ID ""; gene_name "LOC115214936"; transcript_id "XM_036501121.1"; product "voltage-dependent calcium channel subunit alpha-2/delta-2"; exon_number "12"; model_evidence "Supporting evidence includes similarity to: 1 Protein, and 73% coverage of the annotated genomic feature by RNAseq alignments";
NC_042997.1	Gnomon	exon	79995095	79995223	.	+	.	gene_id "LOC115214936"; db_xref "GeneID:115214936"; gbkey "mRNA"; gene "LOC115214936"; ID ""; gene_name "LOC115214936"; transcript_id "XM_036501121.1"; product "voltage-dependent calcium channel subunit alpha-2/delta-2"; exon_number "13"; model_evidence "Supporting evidence includes similarity to: 1 Protein, and 73% coverage of the annotated genomic feature by RNAseq alignments";
NC_042997.1	Gnomon	exon	79996476	79996554	.	+	.	gene_id "LOC115214936"; db_xref "GeneID:115214936"; gbkey "mRNA"; gene "LOC115214936"; ID ""; gene_name "LOC115214936"; transcript_id "XM_036501121.1"; product "voltage-dependent calcium channel subunit alpha-2/delta-2"; exon_number "14"; model_evidence "Supporting evidence includes similarity to: 1 Protein, and 73% coverage of the annotated genomic feature by RNAseq alignments";
NC_042997.1	Gnomon	exon	79997924	79997973	.	+	.	gene_id "LOC115214936"; db_xref "GeneID:115214936"; gbkey "mRNA"; gene "LOC115214936"; ID ""; gene_name "LOC115214936"; transcript_id "XM_036501121.1"; product "voltage-dependent calcium channel subunit alpha-2/delta-2"; exon_number "15"; model_evidence "Supporting evidence includes similarity to: 1 Protein, and 73% coverage of the annotated genomic feature by RNAseq alignments";
NC_042997.1	Gnomon	exon	80001042	80001125	.	+	.	gene_id "LOC115214936"; db_xref "GeneID:115214936"; gbkey "mRNA"; gene "LOC115214936"; ID ""; gene_name "LOC115214936"; transcript_id "XM_036501121.1"; product "voltage-dependent calcium channel subunit alpha-2/delta-2"; exon_number "16"; model_evidence "Supporting evidence includes similarity to: 1 Protein, and 73% coverage of the annotated genomic feature by RNAseq alignments";
NC_042997.1	Gnomon	exon	80011302	80011372	.	+	.	gene_id "LOC115214936"; db_xref "GeneID:115214936"; gbkey "mRNA"; gene "LOC115214936"; ID ""; gene_name "LOC115214936"; transcript_id "XM_036501121.1"; product "voltage-dependent calcium channel subunit alpha-2/delta-2"; exon_number "17"; model_evidence "Supporting evidence includes similarity to: 1 Protein, and 73% coverage of the annotated genomic feature by RNAseq alignments";
NC_042997.1	Gnomon	exon	80017901	80017916	.	+	.	gene_id "LOC115214936"; db_xref "GeneID:115214936"; gbkey "mRNA"; gene "LOC115214936"; ID ""; gene_name "LOC115214936"; transcript_id "XM_036501121.1"; product "voltage-dependent calcium channel subunit alpha-2/delta-2"; exon_number "18"; model_evidence "Supporting evidence includes similarity to: 1 Protein, and 73% coverage of the annotated genomic feature by RNAseq alignments";
NC_042997.1	Gnomon	exon	80019622	80019855	.	+	.	gene_id "LOC115214936"; db_xref "GeneID:115214936"; gbkey "mRNA"; gene "LOC115214936"; ID ""; gene_name "LOC115214936"; transcript_id "XM_036501121.1"; product "voltage-dependent calcium channel subunit alpha-2/delta-2"; exon_number "19"; model_evidence "Supporting evidence includes similarity to: 1 Protein, and 73% coverage of the annotated genomic feature by RNAseq alignments";
NC_042997.1	Gnomon	start_codon	79912089	79912091	.	+	0	gene_id "LOC115214936"; db_xref "GeneID:115214936"; gbkey "CDS"; gene "LOC115214936"; ID ""; gene_name "LOC115214936"; transcript_id "XM_036501121.1"; product "voltage-dependent calcium channel subunit alpha-2/delta-2"; protein_id "XP_036357014.1"; exon_number "1";
NC_042997.1	Gnomon	stop_codon	80019853	80019855	.	+	0	gene_id "LOC115214936"; db_xref "GeneID:115214936"; gbkey "CDS"; gene "LOC115214936"; ID ""; gene_name "LOC115214936"; transcript_id "XM_036501121.1"; product "voltage-dependent calcium channel subunit alpha-2/delta-2"; protein_id "XP_036357014.1"; exon_number "19";
NC_042997.1	Gnomon	gene	103296345	103336400	.	+	.	gene_id "LOC115214942"; db_xref "GeneID:115214942"; gbkey "Gene"; gene "LOC115214942"; gene_biotype "protein_coding"; ID ""; gene_name "LOC115214942";
NC_042997.1	Gnomon~Covext	transcript	103296345	103336400	.	+	.	gene_id "LOC115214942"; ID "XM_036503460.1"; gene_name "LOC115214942"; transcript_id "Covext~XM_036503460.1";
NC_042997.1	Covext	exon	103296345	103296610	.	+	.	gene_id "LOC115214942"; db_xref "GeneID:115214942"; gbkey "mRNA"; gene "LOC115214942"; ID ""; gene_name "LOC115214942"; transcript_id "Covext~XM_036503460.1"; product "carbonic anhydrase 2, transcript variant X3"; exon_number "1"; model_evidence "Supporting evidence includes similarity to: 5 Proteins, and 100% coverage of the annotated genomic feature by RNAseq alignments, including 12 samples with support for all annotated introns";
NC_042997.1	Covext	exon	103300356	103300370	.	+	.	gene_id "LOC115214942"; db_xref "GeneID:115214942"; gbkey "mRNA"; gene "LOC115214942"; ID ""; gene_name "LOC115214942"; transcript_id "Covext~XM_036503460.1"; product "carbonic anhydrase 2, transcript variant X3"; exon_number "2"; model_evidence "Supporting evidence includes similarity to: 5 Proteins, and 100% coverage of the annotated genomic feature by RNAseq alignments, including 12 samples with support for all annotated introns";
NC_042997.1	Covext	exon	103304641	103304802	.	+	.	gene_id "LOC115214942"; db_xref "GeneID:115214942"; gbkey "mRNA"; gene "LOC115214942"; ID ""; gene_name "LOC115214942"; transcript_id "Covext~XM_036503460.1"; product "carbonic anhydrase 2, transcript variant X3"; exon_number "3"; model_evidence "Supporting evidence includes similarity to: 5 Proteins, and 100% coverage of the annotated genomic feature by RNAseq alignments, including 12 samples with support for all annotated introns";
NC_042997.1	Covext	exon	103307268	103307413	.	+	.	gene_id "LOC115214942"; db_xref "GeneID:115214942"; gbkey "mRNA"; gene "LOC115214942"; ID ""; gene_name "LOC115214942"; transcript_id "Covext~XM_036503460.1"; product "carbonic anhydrase 2, transcript variant X3"; exon_number "4"; model_evidence "Supporting evidence includes similarity to: 5 Proteins, and 100% coverage of the annotated genomic feature by RNAseq alignments, including 12 samples with support for all annotated introns";
NC_042997.1	Covext	exon	103322790	103322882	.	+	.	gene_id "LOC115214942"; db_xref "GeneID:115214942"; gbkey "mRNA"; gene "LOC115214942"; ID ""; gene_name "LOC115214942"; transcript_id "Covext~XM_036503460.1"; product "carbonic anhydrase 2, transcript variant X3"; exon_number "5"; model_evidence "Supporting evidence includes similarity to: 5 Proteins, and 100% coverage of the annotated genomic feature by RNAseq alignments, including 12 samples with support for all annotated introns";
NC_042997.1	Covext	exon	103322981	103323038	.	+	.	gene_id "LOC115214942"; db_xref "GeneID:115214942"; gbkey "mRNA"; gene "LOC115214942"; ID ""; gene_name "LOC115214942"; transcript_id "Covext~XM_036503460.1"; product "carbonic anhydrase 2, transcript variant X3"; exon_number "6"; model_evidence "Supporting evidence includes similarity to: 5 Proteins, and 100% coverage of the annotated genomic feature by RNAseq alignments, including 12 samples with support for all annotated introns";
NC_042997.1	Covext	exon	103324549	103324712	.	+	.	gene_id "LOC115214942"; db_xref "GeneID:115214942"; gbkey "mRNA"; gene "LOC115214942"; ID ""; gene_name "LOC115214942"; transcript_id "Covext~XM_036503460.1"; product "carbonic anhydrase 2, transcript variant X3"; exon_number "7"; model_evidence "Supporting evidence includes similarity to: 5 Proteins, and 100% coverage of the annotated genomic feature by RNAseq alignments, including 12 samples with support for all annotated introns";
NC_042997.1	Covext	exon	103325737	103325851	.	+	.	gene_id "LOC115214942"; db_xref "GeneID:115214942"; gbkey "mRNA"; gene "LOC115214942"; ID ""; gene_name "LOC115214942"; transcript_id "Covext~XM_036503460.1"; product "carbonic anhydrase 2, transcript variant X3"; exon_number "8"; model_evidence "Supporting evidence includes similarity to: 5 Proteins, and 100% coverage of the annotated genomic feature by RNAseq alignments, including 12 samples with support for all annotated introns";
NC_042997.1	Covext	exon	103327300	103327321	.	+	.	gene_id "LOC115214942"; db_xref "GeneID:115214942"; gbkey "mRNA"; gene "LOC115214942"; ID ""; gene_name "LOC115214942"; transcript_id "Covext~XM_036503460.1"; product "carbonic anhydrase 2, transcript variant X3"; exon_number "9"; model_evidence "Supporting evidence includes similarity to: 5 Proteins, and 100% coverage of the annotated genomic feature by RNAseq alignments, including 12 samples with support for all annotated introns";
NC_042997.1	Covext	exon	103336150	103336251	.	+	.	gene_id "LOC115214942"; db_xref "GeneID:115214942"; gbkey "mRNA"; gene "LOC115214942"; ID ""; gene_name "LOC115214942"; transcript_id "Covext~XM_036503460.1"; product "carbonic anhydrase 2, transcript variant X3"; exon_number "10"; model_evidence "Supporting evidence includes similarity to: 5 Proteins, and 100% coverage of the annotated genomic feature by RNAseq alignments, including 12 samples with support for all annotated introns";
NC_042997.1	Covext	exon	103336150	103336400	.	+	.	gene_id "LOC115214942"; db_xref "GeneID:115214942"; gbkey "mRNA"; gene "LOC115214942"; ID ""; gene_name "LOC115214942"; transcript_id "Covext~XM_036503460.1"; product "carbonic anhydrase 2, transcript variant X3"; exon_number "10"; model_evidence "Supporting evidence includes similarity to: 5 Proteins, and 100% coverage of the annotated genomic feature by RNAseq alignments, including 12 samples with support for all annotated introns"; three_prime_ext "149";
NC_042997.1	PBRI	transcript	103304680	103327027	.	+	.	gene_id "LOC115214942"; ID ""; gene_name "LOC115214942"; transcript_id "G2588.21"; uniq_trans_id "G2588.21";
NC_042997.1	PBRI	exon	103304680	103304802	.	+	.	gene_id "LOC115214942"; ID ""; gene_name "LOC115214942"; transcript_id "G2588.21"; exon_number "1"; uniq_trans_id "G2588.21";
NC_042997.1	PBRI	exon	103322790	103322882	.	+	.	gene_id "LOC115214942"; ID ""; gene_name "LOC115214942"; transcript_id "G2588.21"; exon_number "2"; uniq_trans_id "G2588.21";
NC_042997.1	PBRI	exon	103323611	103323668	.	+	.	gene_id "LOC115214942"; ID ""; gene_name "LOC115214942"; transcript_id "G2588.21"; exon_number "3"; uniq_trans_id "G2588.21";
NC_042997.1	PBRI	exon	103325737	103327027	.	+	.	gene_id "LOC115214942"; ID ""; gene_name "LOC115214942"; transcript_id "G2588.21"; exon_number "4"; uniq_trans_id "G2588.21";
NC_042997.1	PBRI	transcript	103296377	103327027	.	+	.	gene_id "LOC115214942"; ID ""; gene_name "LOC115214942"; transcript_id "G2588.9"; uniq_trans_id "G2588.9";
NC_042997.1	PBRI	exon	103296377	103296610	.	+	.	gene_id "LOC115214942"; ID ""; gene_name "LOC115214942"; transcript_id "G2588.9"; exon_number "1"; uniq_trans_id "G2588.9";
NC_042997.1	PBRI	exon	103300356	103300370	.	+	.	gene_id "LOC115214942"; ID ""; gene_name "LOC115214942"; transcript_id "G2588.9"; exon_number "2"; uniq_trans_id "G2588.9";
NC_042997.1	PBRI	exon	103304641	103304802	.	+	.	gene_id "LOC115214942"; ID ""; gene_name "LOC115214942"; transcript_id "G2588.9"; exon_number "3"; uniq_trans_id "G2588.9";
NC_042997.1	PBRI	exon	103307268	103307413	.	+	.	gene_id "LOC115214942"; ID ""; gene_name "LOC115214942"; transcript_id "G2588.9"; exon_number "4"; uniq_trans_id "G2588.9";
NC_042997.1	PBRI	exon	103323421	103323512	.	+	.	gene_id "LOC115214942"; ID ""; gene_name "LOC115214942"; transcript_id "G2588.9"; exon_number "5"; uniq_trans_id "G2588.9";
NC_042997.1	PBRI	exon	103323611	103323668	.	+	.	gene_id "LOC115214942"; ID ""; gene_name "LOC115214942"; transcript_id "G2588.9"; exon_number "6"; uniq_trans_id "G2588.9";
NC_042997.1	PBRI	exon	103324549	103324712	.	+	.	gene_id "LOC115214942"; ID ""; gene_name "LOC115214942"; transcript_id "G2588.9"; exon_number "7"; uniq_trans_id "G2588.9";
NC_042997.1	PBRI	exon	103325737	103327027	.	+	.	gene_id "LOC115214942"; ID ""; gene_name "LOC115214942"; transcript_id "G2588.9"; exon_number "8"; uniq_trans_id "G2588.9";
NC_042997.1	Gnomon	transcript	103296345	103326543	.	+	.	gene_id "LOC115214942"; ID "XM_029784030.2"; gene_name "LOC115214942"; transcript_id "XM_029784030.2";
NC_042997.1	Gnomon	CDS	103296544	103296610	.	+	0	gene_id "LOC115214942"; db_xref "GeneID:115214942"; gbkey "CDS"; gene "LOC115214942"; ID ""; gene_name "LOC115214942"; transcript_id "XM_029784030.2"; product "carbonic anhydrase 2 isoform X1"; protein_id "XP_029639890.1"; exon_number "1";
NC_042997.1	Gnomon	CDS	103300356	103300370	.	+	2	gene_id "LOC115214942"; db_xref "GeneID:115214942"; gbkey "CDS"; gene "LOC115214942"; ID ""; gene_name "LOC115214942"; transcript_id "XM_029784030.2"; product "carbonic anhydrase 2 isoform X1"; protein_id "XP_029639890.1"; exon_number "2";
NC_042997.1	Gnomon	CDS	103304641	103304802	.	+	2	gene_id "LOC115214942"; db_xref "GeneID:115214942"; gbkey "CDS"; gene "LOC115214942"; ID ""; gene_name "LOC115214942"; transcript_id "XM_029784030.2"; product "carbonic anhydrase 2 isoform X1"; protein_id "XP_029639890.1"; exon_number "3";
NC_042997.1	Gnomon	CDS	103307268	103307413	.	+	2	gene_id "LOC115214942"; db_xref "GeneID:115214942"; gbkey "CDS"; gene "LOC115214942"; ID ""; gene_name "LOC115214942"; transcript_id "XM_029784030.2"; product "carbonic anhydrase 2 isoform X1"; protein_id "XP_029639890.1"; exon_number "4";
NC_042997.1	Gnomon	CDS	103322790	103322882	.	+	0	gene_id "LOC115214942"; db_xref "GeneID:115214942"; gbkey "CDS"; gene "LOC115214942"; ID ""; gene_name "LOC115214942"; transcript_id "XM_029784030.2"; product "carbonic anhydrase 2 isoform X1"; protein_id "XP_029639890.1"; exon_number "5";
NC_042997.1	Gnomon	CDS	103322981	103323038	.	+	0	gene_id "LOC115214942"; db_xref "GeneID:115214942"; gbkey "CDS"; gene "LOC115214942"; ID ""; gene_name "LOC115214942"; transcript_id "XM_029784030.2"; product "carbonic anhydrase 2 isoform X1"; protein_id "XP_029639890.1"; exon_number "6";
NC_042997.1	Gnomon	CDS	103324549	103324712	.	+	2	gene_id "LOC115214942"; db_xref "GeneID:115214942"; gbkey "CDS"; gene "LOC115214942"; ID ""; gene_name "LOC115214942"; transcript_id "XM_029784030.2"; product "carbonic anhydrase 2 isoform X1"; protein_id "XP_029639890.1"; exon_number "7";
NC_042997.1	Gnomon	CDS	103325737	103325922	.	+	0	gene_id "LOC115214942"; db_xref "GeneID:115214942"; gbkey "CDS"; gene "LOC115214942"; ID ""; gene_name "LOC115214942"; transcript_id "XM_029784030.2"; product "carbonic anhydrase 2 isoform X1"; protein_id "XP_029639890.1"; exon_number "8";
NC_042997.1	Gnomon	exon	103296345	103296610	.	+	.	gene_id "LOC115214942"; db_xref "GeneID:115214942"; gbkey "mRNA"; gene "LOC115214942"; ID ""; gene_name "LOC115214942"; transcript_id "XM_029784030.2"; product "carbonic anhydrase 2, transcript variant X1"; exon_number "1"; model_evidence "Supporting evidence includes similarity to: 5 Proteins, and 100% coverage of the annotated genomic feature by RNAseq alignments, including 13 samples with support for all annotated introns";
NC_042997.1	Gnomon	exon	103300356	103300370	.	+	.	gene_id "LOC115214942"; db_xref "GeneID:115214942"; gbkey "mRNA"; gene "LOC115214942"; ID ""; gene_name "LOC115214942"; transcript_id "XM_029784030.2"; product "carbonic anhydrase 2, transcript variant X1"; exon_number "2"; model_evidence "Supporting evidence includes similarity to: 5 Proteins, and 100% coverage of the annotated genomic feature by RNAseq alignments, including 13 samples with support for all annotated introns";
NC_042997.1	Gnomon	exon	103304641	103304802	.	+	.	gene_id "LOC115214942"; db_xref "GeneID:115214942"; gbkey "mRNA"; gene "LOC115214942"; ID ""; gene_name "LOC115214942"; transcript_id "XM_029784030.2"; product "carbonic anhydrase 2, transcript variant X1"; exon_number "3"; model_evidence "Supporting evidence includes similarity to: 5 Proteins, and 100% coverage of the annotated genomic feature by RNAseq alignments, including 13 samples with support for all annotated introns";
NC_042997.1	Gnomon	exon	103307268	103307413	.	+	.	gene_id "LOC115214942"; db_xref "GeneID:115214942"; gbkey "mRNA"; gene "LOC115214942"; ID ""; gene_name "LOC115214942"; transcript_id "XM_029784030.2"; product "carbonic anhydrase 2, transcript variant X1"; exon_number "4"; model_evidence "Supporting evidence includes similarity to: 5 Proteins, and 100% coverage of the annotated genomic feature by RNAseq alignments, including 13 samples with support for all annotated introns";
NC_042997.1	Gnomon	exon	103322790	103322882	.	+	.	gene_id "LOC115214942"; db_xref "GeneID:115214942"; gbkey "mRNA"; gene "LOC115214942"; ID ""; gene_name "LOC115214942"; transcript_id "XM_029784030.2"; product "carbonic anhydrase 2, transcript variant X1"; exon_number "5"; model_evidence "Supporting evidence includes similarity to: 5 Proteins, and 100% coverage of the annotated genomic feature by RNAseq alignments, including 13 samples with support for all annotated introns";
NC_042997.1	Gnomon	exon	103322981	103323038	.	+	.	gene_id "LOC115214942"; db_xref "GeneID:115214942"; gbkey "mRNA"; gene "LOC115214942"; ID ""; gene_name "LOC115214942"; transcript_id "XM_029784030.2"; product "carbonic anhydrase 2, transcript variant X1"; exon_number "6"; model_evidence "Supporting evidence includes similarity to: 5 Proteins, and 100% coverage of the annotated genomic feature by RNAseq alignments, including 13 samples with support for all annotated introns";
NC_042997.1	Gnomon	exon	103324549	103324712	.	+	.	gene_id "LOC115214942"; db_xref "GeneID:115214942"; gbkey "mRNA"; gene "LOC115214942"; ID ""; gene_name "LOC115214942"; transcript_id "XM_029784030.2"; product "carbonic anhydrase 2, transcript variant X1"; exon_number "7"; model_evidence "Supporting evidence includes similarity to: 5 Proteins, and 100% coverage of the annotated genomic feature by RNAseq alignments, including 13 samples with support for all annotated introns";
NC_042997.1	Gnomon	exon	103325737	103326543	.	+	.	gene_id "LOC115214942"; db_xref "GeneID:115214942"; gbkey "mRNA"; gene "LOC115214942"; ID ""; gene_name "LOC115214942"; transcript_id "XM_029784030.2"; product "carbonic anhydrase 2, transcript variant X1"; exon_number "8"; model_evidence "Supporting evidence includes similarity to: 5 Proteins, and 100% coverage of the annotated genomic feature by RNAseq alignments, including 13 samples with support for all annotated introns";
NC_042997.1	Gnomon	start_codon	103296544	103296546	.	+	0	gene_id "LOC115214942"; db_xref "GeneID:115214942"; gbkey "CDS"; gene "LOC115214942"; ID ""; gene_name "LOC115214942"; transcript_id "XM_029784030.2"; product "carbonic anhydrase 2 isoform X1"; protein_id "XP_029639890.1"; exon_number "1";
NC_042997.1	Gnomon	stop_codon	103325923	103325925	.	+	0	gene_id "LOC115214942"; db_xref "GeneID:115214942"; gbkey "CDS"; gene "LOC115214942"; ID ""; gene_name "LOC115214942"; transcript_id "XM_029784030.2"; product "carbonic anhydrase 2 isoform X1"; protein_id "XP_029639890.1"; exon_number "8";
NC_042997.1	Gnomon	transcript	103296345	103326543	.	+	.	gene_id "LOC115214942"; ID "XM_029784039.2"; gene_name "LOC115214942"; transcript_id "XM_029784039.2";
NC_042997.1	Gnomon	CDS	103296544	103296610	.	+	0	gene_id "LOC115214942"; db_xref "GeneID:115214942"; gbkey "CDS"; gene "LOC115214942"; ID ""; gene_name "LOC115214942"; transcript_id "XM_029784039.2"; product "carbonic anhydrase 2 isoform X2"; protein_id "XP_029639899.1"; exon_number "1";
NC_042997.1	Gnomon	CDS	103300356	103300370	.	+	2	gene_id "LOC115214942"; db_xref "GeneID:115214942"; gbkey "CDS"; gene "LOC115214942"; ID ""; gene_name "LOC115214942"; transcript_id "XM_029784039.2"; product "carbonic anhydrase 2 isoform X2"; protein_id "XP_029639899.1"; exon_number "2";
NC_042997.1	Gnomon	CDS	103304641	103304802	.	+	2	gene_id "LOC115214942"; db_xref "GeneID:115214942"; gbkey "CDS"; gene "LOC115214942"; ID ""; gene_name "LOC115214942"; transcript_id "XM_029784039.2"; product "carbonic anhydrase 2 isoform X2"; protein_id "XP_029639899.1"; exon_number "3";
NC_042997.1	Gnomon	CDS	103307268	103307413	.	+	2	gene_id "LOC115214942"; db_xref "GeneID:115214942"; gbkey "CDS"; gene "LOC115214942"; ID ""; gene_name "LOC115214942"; transcript_id "XM_029784039.2"; product "carbonic anhydrase 2 isoform X2"; protein_id "XP_029639899.1"; exon_number "4";
NC_042997.1	Gnomon	CDS	103322790	103322882	.	+	0	gene_id "LOC115214942"; db_xref "GeneID:115214942"; gbkey "CDS"; gene "LOC115214942"; ID ""; gene_name "LOC115214942"; transcript_id "XM_029784039.2"; product "carbonic anhydrase 2 isoform X2"; protein_id "XP_029639899.1"; exon_number "5";
NC_042997.1	Gnomon	CDS	103323611	103323668	.	+	0	gene_id "LOC115214942"; db_xref "GeneID:115214942"; gbkey "CDS"; gene "LOC115214942"; ID ""; gene_name "LOC115214942"; transcript_id "XM_029784039.2"; product "carbonic anhydrase 2 isoform X2"; protein_id "XP_029639899.1"; exon_number "6";
NC_042997.1	Gnomon	CDS	103324549	103324712	.	+	2	gene_id "LOC115214942"; db_xref "GeneID:115214942"; gbkey "CDS"; gene "LOC115214942"; ID ""; gene_name "LOC115214942"; transcript_id "XM_029784039.2"; product "carbonic anhydrase 2 isoform X2"; protein_id "XP_029639899.1"; exon_number "7";
NC_042997.1	Gnomon	CDS	103325737	103325922	.	+	0	gene_id "LOC115214942"; db_xref "GeneID:115214942"; gbkey "CDS"; gene "LOC115214942"; ID ""; gene_name "LOC115214942"; transcript_id "XM_029784039.2"; product "carbonic anhydrase 2 isoform X2"; protein_id "XP_029639899.1"; exon_number "8";
NC_042997.1	Gnomon	exon	103296345	103296610	.	+	.	gene_id "LOC115214942"; db_xref "GeneID:115214942"; gbkey "mRNA"; gene "LOC115214942"; ID ""; gene_name "LOC115214942"; transcript_id "XM_029784039.2"; product "carbonic anhydrase 2, transcript variant X2"; exon_number "1"; model_evidence "Supporting evidence includes similarity to: 5 Proteins, and 100% coverage of the annotated genomic feature by RNAseq alignments, including 13 samples with support for all annotated introns";
NC_042997.1	Gnomon	exon	103300356	103300370	.	+	.	gene_id "LOC115214942"; db_xref "GeneID:115214942"; gbkey "mRNA"; gene "LOC115214942"; ID ""; gene_name "LOC115214942"; transcript_id "XM_029784039.2"; product "carbonic anhydrase 2, transcript variant X2"; exon_number "2"; model_evidence "Supporting evidence includes similarity to: 5 Proteins, and 100% coverage of the annotated genomic feature by RNAseq alignments, including 13 samples with support for all annotated introns";
NC_042997.1	Gnomon	exon	103304641	103304802	.	+	.	gene_id "LOC115214942"; db_xref "GeneID:115214942"; gbkey "mRNA"; gene "LOC115214942"; ID ""; gene_name "LOC115214942"; transcript_id "XM_029784039.2"; product "carbonic anhydrase 2, transcript variant X2"; exon_number "3"; model_evidence "Supporting evidence includes similarity to: 5 Proteins, and 100% coverage of the annotated genomic feature by RNAseq alignments, including 13 samples with support for all annotated introns";
NC_042997.1	Gnomon	exon	103307268	103307413	.	+	.	gene_id "LOC115214942"; db_xref "GeneID:115214942"; gbkey "mRNA"; gene "LOC115214942"; ID ""; gene_name "LOC115214942"; transcript_id "XM_029784039.2"; product "carbonic anhydrase 2, transcript variant X2"; exon_number "4"; model_evidence "Supporting evidence includes similarity to: 5 Proteins, and 100% coverage of the annotated genomic feature by RNAseq alignments, including 13 samples with support for all annotated introns";
NC_042997.1	Gnomon	exon	103322790	103322882	.	+	.	gene_id "LOC115214942"; db_xref "GeneID:115214942"; gbkey "mRNA"; gene "LOC115214942"; ID ""; gene_name "LOC115214942"; transcript_id "XM_029784039.2"; product "carbonic anhydrase 2, transcript variant X2"; exon_number "5"; model_evidence "Supporting evidence includes similarity to: 5 Proteins, and 100% coverage of the annotated genomic feature by RNAseq alignments, including 13 samples with support for all annotated introns";
NC_042997.1	Gnomon	exon	103323611	103323668	.	+	.	gene_id "LOC115214942"; db_xref "GeneID:115214942"; gbkey "mRNA"; gene "LOC115214942"; ID ""; gene_name "LOC115214942"; transcript_id "XM_029784039.2"; product "carbonic anhydrase 2, transcript variant X2"; exon_number "6"; model_evidence "Supporting evidence includes similarity to: 5 Proteins, and 100% coverage of the annotated genomic feature by RNAseq alignments, including 13 samples with support for all annotated introns";
NC_042997.1	Gnomon	exon	103324549	103324712	.	+	.	gene_id "LOC115214942"; db_xref "GeneID:115214942"; gbkey "mRNA"; gene "LOC115214942"; ID ""; gene_name "LOC115214942"; transcript_id "XM_029784039.2"; product "carbonic anhydrase 2, transcript variant X2"; exon_number "7"; model_evidence "Supporting evidence includes similarity to: 5 Proteins, and 100% coverage of the annotated genomic feature by RNAseq alignments, including 13 samples with support for all annotated introns";
NC_042997.1	Gnomon	exon	103325737	103326543	.	+	.	gene_id "LOC115214942"; db_xref "GeneID:115214942"; gbkey "mRNA"; gene "LOC115214942"; ID ""; gene_name "LOC115214942"; transcript_id "XM_029784039.2"; product "carbonic anhydrase 2, transcript variant X2"; exon_number "8"; model_evidence "Supporting evidence includes similarity to: 5 Proteins, and 100% coverage of the annotated genomic feature by RNAseq alignments, including 13 samples with support for all annotated introns";
NC_042997.1	Gnomon	start_codon	103296544	103296546	.	+	0	gene_id "LOC115214942"; db_xref "GeneID:115214942"; gbkey "CDS"; gene "LOC115214942"; ID ""; gene_name "LOC115214942"; transcript_id "XM_029784039.2"; product "carbonic anhydrase 2 isoform X2"; protein_id "XP_029639899.1"; exon_number "1";
NC_042997.1	Gnomon	stop_codon	103325923	103325925	.	+	0	gene_id "LOC115214942"; db_xref "GeneID:115214942"; gbkey "CDS"; gene "LOC115214942"; ID ""; gene_name "LOC115214942"; transcript_id "XM_029784039.2"; product "carbonic anhydrase 2 isoform X2"; protein_id "XP_029639899.1"; exon_number "8";
NC_042997.1	Gnomon	transcript	103296345	103336251	.	+	.	gene_id "LOC115214942"; ID "XM_036503460.1"; gene_name "LOC115214942"; transcript_id "XM_036503460.1";
NC_042997.1	Gnomon	CDS	103296544	103296610	.	+	0	gene_id "LOC115214942"; db_xref "GeneID:115214942"; gbkey "CDS"; gene "LOC115214942"; ID ""; gene_name "LOC115214942"; transcript_id "XM_036503460.1"; product "carbonic anhydrase 2 isoform X3"; protein_id "XP_036359353.1"; exon_number "1";
NC_042997.1	Gnomon	CDS	103300356	103300370	.	+	2	gene_id "LOC115214942"; db_xref "GeneID:115214942"; gbkey "CDS"; gene "LOC115214942"; ID ""; gene_name "LOC115214942"; transcript_id "XM_036503460.1"; product "carbonic anhydrase 2 isoform X3"; protein_id "XP_036359353.1"; exon_number "2";
NC_042997.1	Gnomon	CDS	103304641	103304802	.	+	2	gene_id "LOC115214942"; db_xref "GeneID:115214942"; gbkey "CDS"; gene "LOC115214942"; ID ""; gene_name "LOC115214942"; transcript_id "XM_036503460.1"; product "carbonic anhydrase 2 isoform X3"; protein_id "XP_036359353.1"; exon_number "3";
NC_042997.1	Gnomon	CDS	103307268	103307413	.	+	2	gene_id "LOC115214942"; db_xref "GeneID:115214942"; gbkey "CDS"; gene "LOC115214942"; ID ""; gene_name "LOC115214942"; transcript_id "XM_036503460.1"; product "carbonic anhydrase 2 isoform X3"; protein_id "XP_036359353.1"; exon_number "4";
NC_042997.1	Gnomon	CDS	103322790	103322882	.	+	0	gene_id "LOC115214942"; db_xref "GeneID:115214942"; gbkey "CDS"; gene "LOC115214942"; ID ""; gene_name "LOC115214942"; transcript_id "XM_036503460.1"; product "carbonic anhydrase 2 isoform X3"; protein_id "XP_036359353.1"; exon_number "5";
NC_042997.1	Gnomon	CDS	103322981	103323038	.	+	0	gene_id "LOC115214942"; db_xref "GeneID:115214942"; gbkey "CDS"; gene "LOC115214942"; ID ""; gene_name "LOC115214942"; transcript_id "XM_036503460.1"; product "carbonic anhydrase 2 isoform X3"; protein_id "XP_036359353.1"; exon_number "6";
NC_042997.1	Gnomon	CDS	103324549	103324712	.	+	2	gene_id "LOC115214942"; db_xref "GeneID:115214942"; gbkey "CDS"; gene "LOC115214942"; ID ""; gene_name "LOC115214942"; transcript_id "XM_036503460.1"; product "carbonic anhydrase 2 isoform X3"; protein_id "XP_036359353.1"; exon_number "7";
NC_042997.1	Gnomon	CDS	103325737	103325851	.	+	0	gene_id "LOC115214942"; db_xref "GeneID:115214942"; gbkey "CDS"; gene "LOC115214942"; ID ""; gene_name "LOC115214942"; transcript_id "XM_036503460.1"; product "carbonic anhydrase 2 isoform X3"; protein_id "XP_036359353.1"; exon_number "8";
NC_042997.1	Gnomon	CDS	103327300	103327301	.	+	2	gene_id "LOC115214942"; db_xref "GeneID:115214942"; gbkey "CDS"; gene "LOC115214942"; ID ""; gene_name "LOC115214942"; transcript_id "XM_036503460.1"; product "carbonic anhydrase 2 isoform X3"; protein_id "XP_036359353.1"; exon_number "9";
NC_042997.1	Gnomon	exon	103296345	103296610	.	+	.	gene_id "LOC115214942"; db_xref "GeneID:115214942"; gbkey "mRNA"; gene "LOC115214942"; ID ""; gene_name "LOC115214942"; transcript_id "XM_036503460.1"; product "carbonic anhydrase 2, transcript variant X3"; exon_number "1"; model_evidence "Supporting evidence includes similarity to: 5 Proteins, and 100% coverage of the annotated genomic feature by RNAseq alignments, including 12 samples with support for all annotated introns";
NC_042997.1	Gnomon	exon	103300356	103300370	.	+	.	gene_id "LOC115214942"; db_xref "GeneID:115214942"; gbkey "mRNA"; gene "LOC115214942"; ID ""; gene_name "LOC115214942"; transcript_id "XM_036503460.1"; product "carbonic anhydrase 2, transcript variant X3"; exon_number "2"; model_evidence "Supporting evidence includes similarity to: 5 Proteins, and 100% coverage of the annotated genomic feature by RNAseq alignments, including 12 samples with support for all annotated introns";
NC_042997.1	Gnomon	exon	103304641	103304802	.	+	.	gene_id "LOC115214942"; db_xref "GeneID:115214942"; gbkey "mRNA"; gene "LOC115214942"; ID ""; gene_name "LOC115214942"; transcript_id "XM_036503460.1"; product "carbonic anhydrase 2, transcript variant X3"; exon_number "3"; model_evidence "Supporting evidence includes similarity to: 5 Proteins, and 100% coverage of the annotated genomic feature by RNAseq alignments, including 12 samples with support for all annotated introns";
NC_042997.1	Gnomon	exon	103307268	103307413	.	+	.	gene_id "LOC115214942"; db_xref "GeneID:115214942"; gbkey "mRNA"; gene "LOC115214942"; ID ""; gene_name "LOC115214942"; transcript_id "XM_036503460.1"; product "carbonic anhydrase 2, transcript variant X3"; exon_number "4"; model_evidence "Supporting evidence includes similarity to: 5 Proteins, and 100% coverage of the annotated genomic feature by RNAseq alignments, including 12 samples with support for all annotated introns";
NC_042997.1	Gnomon	exon	103322790	103322882	.	+	.	gene_id "LOC115214942"; db_xref "GeneID:115214942"; gbkey "mRNA"; gene "LOC115214942"; ID ""; gene_name "LOC115214942"; transcript_id "XM_036503460.1"; product "carbonic anhydrase 2, transcript variant X3"; exon_number "5"; model_evidence "Supporting evidence includes similarity to: 5 Proteins, and 100% coverage of the annotated genomic feature by RNAseq alignments, including 12 samples with support for all annotated introns";
NC_042997.1	Gnomon	exon	103322981	103323038	.	+	.	gene_id "LOC115214942"; db_xref "GeneID:115214942"; gbkey "mRNA"; gene "LOC115214942"; ID ""; gene_name "LOC115214942"; transcript_id "XM_036503460.1"; product "carbonic anhydrase 2, transcript variant X3"; exon_number "6"; model_evidence "Supporting evidence includes similarity to: 5 Proteins, and 100% coverage of the annotated genomic feature by RNAseq alignments, including 12 samples with support for all annotated introns";
NC_042997.1	Gnomon	exon	103324549	103324712	.	+	.	gene_id "LOC115214942"; db_xref "GeneID:115214942"; gbkey "mRNA"; gene "LOC115214942"; ID ""; gene_name "LOC115214942"; transcript_id "XM_036503460.1"; product "carbonic anhydrase 2, transcript variant X3"; exon_number "7"; model_evidence "Supporting evidence includes similarity to: 5 Proteins, and 100% coverage of the annotated genomic feature by RNAseq alignments, including 12 samples with support for all annotated introns";
NC_042997.1	Gnomon	exon	103325737	103325851	.	+	.	gene_id "LOC115214942"; db_xref "GeneID:115214942"; gbkey "mRNA"; gene "LOC115214942"; ID ""; gene_name "LOC115214942"; transcript_id "XM_036503460.1"; product "carbonic anhydrase 2, transcript variant X3"; exon_number "8"; model_evidence "Supporting evidence includes similarity to: 5 Proteins, and 100% coverage of the annotated genomic feature by RNAseq alignments, including 12 samples with support for all annotated introns";
NC_042997.1	Gnomon	exon	103327300	103327321	.	+	.	gene_id "LOC115214942"; db_xref "GeneID:115214942"; gbkey "mRNA"; gene "LOC115214942"; ID ""; gene_name "LOC115214942"; transcript_id "XM_036503460.1"; product "carbonic anhydrase 2, transcript variant X3"; exon_number "9"; model_evidence "Supporting evidence includes similarity to: 5 Proteins, and 100% coverage of the annotated genomic feature by RNAseq alignments, including 12 samples with support for all annotated introns";
NC_042997.1	Gnomon	exon	103336150	103336251	.	+	.	gene_id "LOC115214942"; db_xref "GeneID:115214942"; gbkey "mRNA"; gene "LOC115214942"; ID ""; gene_name "LOC115214942"; transcript_id "XM_036503460.1"; product "carbonic anhydrase 2, transcript variant X3"; exon_number "10"; model_evidence "Supporting evidence includes similarity to: 5 Proteins, and 100% coverage of the annotated genomic feature by RNAseq alignments, including 12 samples with support for all annotated introns";
NC_042997.1	Gnomon	start_codon	103296544	103296546	.	+	0	gene_id "LOC115214942"; db_xref "GeneID:115214942"; gbkey "CDS"; gene "LOC115214942"; ID ""; gene_name "LOC115214942"; transcript_id "XM_036503460.1"; product "carbonic anhydrase 2 isoform X3"; protein_id "XP_036359353.1"; exon_number "1";
NC_042997.1	Gnomon	stop_codon	103327302	103327304	.	+	0	gene_id "LOC115214942"; db_xref "GeneID:115214942"; gbkey "CDS"; gene "LOC115214942"; ID ""; gene_name "LOC115214942"; transcript_id "XM_036503460.1"; product "carbonic anhydrase 2 isoform X3"; protein_id "XP_036359353.1"; exon_number "9";
NC_042997.1	Gnomon	transcript	103296345	103335904	.	+	.	gene_id "LOC115214942"; ID "XM_036503461.1"; gene_name "LOC115214942"; transcript_id "XM_036503461.1";
NC_042997.1	Gnomon	CDS	103296544	103296610	.	+	0	gene_id "LOC115214942"; db_xref "GeneID:115214942"; gbkey "CDS"; gene "LOC115214942"; ID ""; gene_name "LOC115214942"; transcript_id "XM_036503461.1"; product "carbonic anhydrase 2 isoform X3"; protein_id "XP_036359354.1"; exon_number "1";
NC_042997.1	Gnomon	CDS	103300356	103300370	.	+	2	gene_id "LOC115214942"; db_xref "GeneID:115214942"; gbkey "CDS"; gene "LOC115214942"; ID ""; gene_name "LOC115214942"; transcript_id "XM_036503461.1"; product "carbonic anhydrase 2 isoform X3"; protein_id "XP_036359354.1"; exon_number "2";
NC_042997.1	Gnomon	CDS	103304641	103304802	.	+	2	gene_id "LOC115214942"; db_xref "GeneID:115214942"; gbkey "CDS"; gene "LOC115214942"; ID ""; gene_name "LOC115214942"; transcript_id "XM_036503461.1"; product "carbonic anhydrase 2 isoform X3"; protein_id "XP_036359354.1"; exon_number "3";
NC_042997.1	Gnomon	CDS	103307268	103307413	.	+	2	gene_id "LOC115214942"; db_xref "GeneID:115214942"; gbkey "CDS"; gene "LOC115214942"; ID ""; gene_name "LOC115214942"; transcript_id "XM_036503461.1"; product "carbonic anhydrase 2 isoform X3"; protein_id "XP_036359354.1"; exon_number "4";
NC_042997.1	Gnomon	CDS	103322790	103322882	.	+	0	gene_id "LOC115214942"; db_xref "GeneID:115214942"; gbkey "CDS"; gene "LOC115214942"; ID ""; gene_name "LOC115214942"; transcript_id "XM_036503461.1"; product "carbonic anhydrase 2 isoform X3"; protein_id "XP_036359354.1"; exon_number "5";
NC_042997.1	Gnomon	CDS	103322981	103323038	.	+	0	gene_id "LOC115214942"; db_xref "GeneID:115214942"; gbkey "CDS"; gene "LOC115214942"; ID ""; gene_name "LOC115214942"; transcript_id "XM_036503461.1"; product "carbonic anhydrase 2 isoform X3"; protein_id "XP_036359354.1"; exon_number "6";
NC_042997.1	Gnomon	CDS	103324549	103324712	.	+	2	gene_id "LOC115214942"; db_xref "GeneID:115214942"; gbkey "CDS"; gene "LOC115214942"; ID ""; gene_name "LOC115214942"; transcript_id "XM_036503461.1"; product "carbonic anhydrase 2 isoform X3"; protein_id "XP_036359354.1"; exon_number "7";
NC_042997.1	Gnomon	CDS	103325737	103325851	.	+	0	gene_id "LOC115214942"; db_xref "GeneID:115214942"; gbkey "CDS"; gene "LOC115214942"; ID ""; gene_name "LOC115214942"; transcript_id "XM_036503461.1"; product "carbonic anhydrase 2 isoform X3"; protein_id "XP_036359354.1"; exon_number "8";
NC_042997.1	Gnomon	CDS	103327300	103327301	.	+	2	gene_id "LOC115214942"; db_xref "GeneID:115214942"; gbkey "CDS"; gene "LOC115214942"; ID ""; gene_name "LOC115214942"; transcript_id "XM_036503461.1"; product "carbonic anhydrase 2 isoform X3"; protein_id "XP_036359354.1"; exon_number "9";
NC_042997.1	Gnomon	exon	103296345	103296610	.	+	.	gene_id "LOC115214942"; db_xref "GeneID:115214942"; gbkey "mRNA"; gene "LOC115214942"; ID ""; gene_name "LOC115214942"; transcript_id "XM_036503461.1"; product "carbonic anhydrase 2, transcript variant X4"; exon_number "1"; model_evidence "Supporting evidence includes similarity to: 5 Proteins, and 100% coverage of the annotated genomic feature by RNAseq alignments, including 12 samples with support for all annotated introns";
NC_042997.1	Gnomon	exon	103300356	103300370	.	+	.	gene_id "LOC115214942"; db_xref "GeneID:115214942"; gbkey "mRNA"; gene "LOC115214942"; ID ""; gene_name "LOC115214942"; transcript_id "XM_036503461.1"; product "carbonic anhydrase 2, transcript variant X4"; exon_number "2"; model_evidence "Supporting evidence includes similarity to: 5 Proteins, and 100% coverage of the annotated genomic feature by RNAseq alignments, including 12 samples with support for all annotated introns";
NC_042997.1	Gnomon	exon	103304641	103304802	.	+	.	gene_id "LOC115214942"; db_xref "GeneID:115214942"; gbkey "mRNA"; gene "LOC115214942"; ID ""; gene_name "LOC115214942"; transcript_id "XM_036503461.1"; product "carbonic anhydrase 2, transcript variant X4"; exon_number "3"; model_evidence "Supporting evidence includes similarity to: 5 Proteins, and 100% coverage of the annotated genomic feature by RNAseq alignments, including 12 samples with support for all annotated introns";
NC_042997.1	Gnomon	exon	103307268	103307413	.	+	.	gene_id "LOC115214942"; db_xref "GeneID:115214942"; gbkey "mRNA"; gene "LOC115214942"; ID ""; gene_name "LOC115214942"; transcript_id "XM_036503461.1"; product "carbonic anhydrase 2, transcript variant X4"; exon_number "4"; model_evidence "Supporting evidence includes similarity to: 5 Proteins, and 100% coverage of the annotated genomic feature by RNAseq alignments, including 12 samples with support for all annotated introns";
NC_042997.1	Gnomon	exon	103322790	103322882	.	+	.	gene_id "LOC115214942"; db_xref "GeneID:115214942"; gbkey "mRNA"; gene "LOC115214942"; ID ""; gene_name "LOC115214942"; transcript_id "XM_036503461.1"; product "carbonic anhydrase 2, transcript variant X4"; exon_number "5"; model_evidence "Supporting evidence includes similarity to: 5 Proteins, and 100% coverage of the annotated genomic feature by RNAseq alignments, including 12 samples with support for all annotated introns";
NC_042997.1	Gnomon	exon	103322981	103323038	.	+	.	gene_id "LOC115214942"; db_xref "GeneID:115214942"; gbkey "mRNA"; gene "LOC115214942"; ID ""; gene_name "LOC115214942"; transcript_id "XM_036503461.1"; product "carbonic anhydrase 2, transcript variant X4"; exon_number "6"; model_evidence "Supporting evidence includes similarity to: 5 Proteins, and 100% coverage of the annotated genomic feature by RNAseq alignments, including 12 samples with support for all annotated introns";
NC_042997.1	Gnomon	exon	103324549	103324712	.	+	.	gene_id "LOC115214942"; db_xref "GeneID:115214942"; gbkey "mRNA"; gene "LOC115214942"; ID ""; gene_name "LOC115214942"; transcript_id "XM_036503461.1"; product "carbonic anhydrase 2, transcript variant X4"; exon_number "7"; model_evidence "Supporting evidence includes similarity to: 5 Proteins, and 100% coverage of the annotated genomic feature by RNAseq alignments, including 12 samples with support for all annotated introns";
NC_042997.1	Gnomon	exon	103325737	103325851	.	+	.	gene_id "LOC115214942"; db_xref "GeneID:115214942"; gbkey "mRNA"; gene "LOC115214942"; ID ""; gene_name "LOC115214942"; transcript_id "XM_036503461.1"; product "carbonic anhydrase 2, transcript variant X4"; exon_number "8"; model_evidence "Supporting evidence includes similarity to: 5 Proteins, and 100% coverage of the annotated genomic feature by RNAseq alignments, including 12 samples with support for all annotated introns";
NC_042997.1	Gnomon	exon	103327300	103327321	.	+	.	gene_id "LOC115214942"; db_xref "GeneID:115214942"; gbkey "mRNA"; gene "LOC115214942"; ID ""; gene_name "LOC115214942"; transcript_id "XM_036503461.1"; product "carbonic anhydrase 2, transcript variant X4"; exon_number "9"; model_evidence "Supporting evidence includes similarity to: 5 Proteins, and 100% coverage of the annotated genomic feature by RNAseq alignments, including 12 samples with support for all annotated introns";
NC_042997.1	Gnomon	exon	103335466	103335904	.	+	.	gene_id "LOC115214942"; db_xref "GeneID:115214942"; gbkey "mRNA"; gene "LOC115214942"; ID ""; gene_name "LOC115214942"; transcript_id "XM_036503461.1"; product "carbonic anhydrase 2, transcript variant X4"; exon_number "10"; model_evidence "Supporting evidence includes similarity to: 5 Proteins, and 100% coverage of the annotated genomic feature by RNAseq alignments, including 12 samples with support for all annotated introns";
NC_042997.1	Gnomon	start_codon	103296544	103296546	.	+	0	gene_id "LOC115214942"; db_xref "GeneID:115214942"; gbkey "CDS"; gene "LOC115214942"; ID ""; gene_name "LOC115214942"; transcript_id "XM_036503461.1"; product "carbonic anhydrase 2 isoform X3"; protein_id "XP_036359354.1"; exon_number "1";
NC_042997.1	Gnomon	stop_codon	103327302	103327304	.	+	0	gene_id "LOC115214942"; db_xref "GeneID:115214942"; gbkey "CDS"; gene "LOC115214942"; ID ""; gene_name "LOC115214942"; transcript_id "XM_036503461.1"; product "carbonic anhydrase 2 isoform X3"; protein_id "XP_036359354.1"; exon_number "9";
NC_042997.1	Gnomon	gene	41786794	41807328	.	+	.	gene_id "LOC115214954"; db_xref "GeneID:115214954"; gbkey "Gene"; gene "LOC115214954"; gene_biotype "protein_coding"; ID ""; gene_name "LOC115214954";
NC_042997.1	Gnomon~FLAMseq~Covext	transcript	41786794	41807328	.	+	.	gene_id "LOC115214954"; ID "XM_029784051.2"; gene_name "LOC115214954"; transcript_id "Covext~FLAMseq_ext~XM_029784051.2"; three_prime_ext "1535";
NC_042997.1	Covext	exon	41786794	41787006	.	+	.	gene_id "LOC115214954"; db_xref "GeneID:115214954"; gbkey "mRNA"; gene "LOC115214954"; ID ""; gene_name "LOC115214954"; transcript_id "Covext~FLAMseq_ext~XM_029784051.2"; product "negative elongation factor B"; exon_number "1"; model_evidence "Supporting evidence includes similarity to: 4 Proteins, and 100% coverage of the annotated genomic feature by RNAseq alignments, including 40 samples with support for all annotated introns";
NC_042997.1	Covext	exon	41788090	41788981	.	+	.	gene_id "LOC115214954"; db_xref "GeneID:115214954"; gbkey "mRNA"; gene "LOC115214954"; ID ""; gene_name "LOC115214954"; transcript_id "Covext~FLAMseq_ext~XM_029784051.2"; product "negative elongation factor B"; exon_number "2"; model_evidence "Supporting evidence includes similarity to: 4 Proteins, and 100% coverage of the annotated genomic feature by RNAseq alignments, including 40 samples with support for all annotated introns";
NC_042997.1	Covext	exon	41794402	41794504	.	+	.	gene_id "LOC115214954"; db_xref "GeneID:115214954"; gbkey "mRNA"; gene "LOC115214954"; ID ""; gene_name "LOC115214954"; transcript_id "Covext~FLAMseq_ext~XM_029784051.2"; product "negative elongation factor B"; exon_number "3"; model_evidence "Supporting evidence includes similarity to: 4 Proteins, and 100% coverage of the annotated genomic feature by RNAseq alignments, including 40 samples with support for all annotated introns";
NC_042997.1	Covext	exon	41798595	41798690	.	+	.	gene_id "LOC115214954"; db_xref "GeneID:115214954"; gbkey "mRNA"; gene "LOC115214954"; ID ""; gene_name "LOC115214954"; transcript_id "Covext~FLAMseq_ext~XM_029784051.2"; product "negative elongation factor B"; exon_number "4"; model_evidence "Supporting evidence includes similarity to: 4 Proteins, and 100% coverage of the annotated genomic feature by RNAseq alignments, including 40 samples with support for all annotated introns";
NC_042997.1	Covext	exon	41801234	41801602	.	+	.	gene_id "LOC115214954"; db_xref "GeneID:115214954"; gbkey "mRNA"; gene "LOC115214954"; ID ""; gene_name "LOC115214954"; transcript_id "Covext~FLAMseq_ext~XM_029784051.2"; product "negative elongation factor B"; exon_number "5"; model_evidence "Supporting evidence includes similarity to: 4 Proteins, and 100% coverage of the annotated genomic feature by RNAseq alignments, including 40 samples with support for all annotated introns";
NC_042997.1	Covext	exon	41802943	41803065	.	+	.	gene_id "LOC115214954"; db_xref "GeneID:115214954"; gbkey "mRNA"; gene "LOC115214954"; ID ""; gene_name "LOC115214954"; transcript_id "Covext~FLAMseq_ext~XM_029784051.2"; product "negative elongation factor B"; exon_number "6"; model_evidence "Supporting evidence includes similarity to: 4 Proteins, and 100% coverage of the annotated genomic feature by RNAseq alignments, including 40 samples with support for all annotated introns";
NC_042997.1	Covext	exon	41804898	41805301	.	+	.	gene_id "LOC115214954"; db_xref "GeneID:115214954"; gbkey "mRNA"; gene "LOC115214954"; ID ""; gene_name "LOC115214954"; transcript_id "Covext~FLAMseq_ext~XM_029784051.2"; product "negative elongation factor B"; exon_number "7"; model_evidence "Supporting evidence includes similarity to: 4 Proteins, and 100% coverage of the annotated genomic feature by RNAseq alignments, including 40 samples with support for all annotated introns";
NC_042997.1	Covext	exon	41804898	41806836	.	+	.	gene_id "LOC115214954"; db_xref "GeneID:115214954"; gbkey "mRNA"; gene "LOC115214954"; ID ""; gene_name "LOC115214954"; transcript_id "Covext~FLAMseq_ext~XM_029784051.2"; product ""; exon_number "7"; model_evidence "Supporting evidence includes similarity to: 4 Proteins, and 100% coverage of the annotated genomic feature by RNAseq alignments"; three_prime_ext "1535";
NC_042997.1	Covext	exon	41804898	41807328	.	+	.	gene_id "LOC115214954"; db_xref "GeneID:115214954"; gbkey "mRNA"; gene "LOC115214954"; ID ""; gene_name "LOC115214954"; transcript_id "Covext~FLAMseq_ext~XM_029784051.2"; product ""; exon_number "7"; model_evidence "Supporting evidence includes similarity to: 4 Proteins, and 100% coverage of the annotated genomic feature by RNAseq alignments"; three_prime_ext "492";
NC_042997.1	Gnomon~FLAMseq	transcript	41786794	41806836	.	+	.	gene_id "LOC115214954"; ID "XM_029784051.2"; gene_name "LOC115214954"; transcript_id "FLAMseq_ext~XM_029784051.2"; three_prime_ext "1535";
NC_042997.1	Gnomon~FLAMseq	exon	41786794	41787006	.	+	.	gene_id "LOC115214954"; db_xref "GeneID:115214954"; gbkey "mRNA"; gene "LOC115214954"; ID ""; gene_name "LOC115214954"; transcript_id "FLAMseq_ext~XM_029784051.2"; product "negative elongation factor B"; exon_number "1"; model_evidence "Supporting evidence includes similarity to: 4 Proteins, and 100% coverage of the annotated genomic feature by RNAseq alignments, including 40 samples with support for all annotated introns";
NC_042997.1	Gnomon~FLAMseq	exon	41788090	41788981	.	+	.	gene_id "LOC115214954"; db_xref "GeneID:115214954"; gbkey "mRNA"; gene "LOC115214954"; ID ""; gene_name "LOC115214954"; transcript_id "FLAMseq_ext~XM_029784051.2"; product "negative elongation factor B"; exon_number "2"; model_evidence "Supporting evidence includes similarity to: 4 Proteins, and 100% coverage of the annotated genomic feature by RNAseq alignments, including 40 samples with support for all annotated introns";
NC_042997.1	Gnomon~FLAMseq	exon	41794402	41794504	.	+	.	gene_id "LOC115214954"; db_xref "GeneID:115214954"; gbkey "mRNA"; gene "LOC115214954"; ID ""; gene_name "LOC115214954"; transcript_id "FLAMseq_ext~XM_029784051.2"; product "negative elongation factor B"; exon_number "3"; model_evidence "Supporting evidence includes similarity to: 4 Proteins, and 100% coverage of the annotated genomic feature by RNAseq alignments, including 40 samples with support for all annotated introns";
NC_042997.1	Gnomon~FLAMseq	exon	41798595	41798690	.	+	.	gene_id "LOC115214954"; db_xref "GeneID:115214954"; gbkey "mRNA"; gene "LOC115214954"; ID ""; gene_name "LOC115214954"; transcript_id "FLAMseq_ext~XM_029784051.2"; product "negative elongation factor B"; exon_number "4"; model_evidence "Supporting evidence includes similarity to: 4 Proteins, and 100% coverage of the annotated genomic feature by RNAseq alignments, including 40 samples with support for all annotated introns";
NC_042997.1	Gnomon~FLAMseq	exon	41801234	41801602	.	+	.	gene_id "LOC115214954"; db_xref "GeneID:115214954"; gbkey "mRNA"; gene "LOC115214954"; ID ""; gene_name "LOC115214954"; transcript_id "FLAMseq_ext~XM_029784051.2"; product "negative elongation factor B"; exon_number "5"; model_evidence "Supporting evidence includes similarity to: 4 Proteins, and 100% coverage of the annotated genomic feature by RNAseq alignments, including 40 samples with support for all annotated introns";
NC_042997.1	Gnomon~FLAMseq	exon	41802943	41803065	.	+	.	gene_id "LOC115214954"; db_xref "GeneID:115214954"; gbkey "mRNA"; gene "LOC115214954"; ID ""; gene_name "LOC115214954"; transcript_id "FLAMseq_ext~XM_029784051.2"; product "negative elongation factor B"; exon_number "6"; model_evidence "Supporting evidence includes similarity to: 4 Proteins, and 100% coverage of the annotated genomic feature by RNAseq alignments, including 40 samples with support for all annotated introns";
NC_042997.1	Gnomon~FLAMseq	exon	41804898	41805301	.	+	.	gene_id "LOC115214954"; db_xref "GeneID:115214954"; gbkey "mRNA"; gene "LOC115214954"; ID ""; gene_name "LOC115214954"; transcript_id "FLAMseq_ext~XM_029784051.2"; product "negative elongation factor B"; exon_number "7"; model_evidence "Supporting evidence includes similarity to: 4 Proteins, and 100% coverage of the annotated genomic feature by RNAseq alignments, including 40 samples with support for all annotated introns";
NC_042997.1	Gnomon~FLAMseq	exon	41804898	41806836	.	+	.	gene_id "LOC115214954"; db_xref "GeneID:115214954"; gbkey "mRNA"; gene "LOC115214954"; ID ""; gene_name "LOC115214954"; transcript_id "FLAMseq_ext~XM_029784051.2"; product ""; exon_number "7"; model_evidence "Supporting evidence includes similarity to: 4 Proteins, and 100% coverage of the annotated genomic feature by RNAseq alignments"; three_prime_ext "1535";
NC_042997.1	Gnomon	transcript	41786794	41805301	.	+	.	gene_id "LOC115214954"; ID "XM_029784051.2"; gene_name "LOC115214954"; transcript_id "XM_029784051.2";
NC_042997.1	Gnomon	CDS	41786961	41787006	.	+	0	gene_id "LOC115214954"; db_xref "GeneID:115214954"; gbkey "CDS"; gene "LOC115214954"; ID ""; gene_name "LOC115214954"; transcript_id "XM_029784051.2"; product "negative elongation factor B"; protein_id "XP_029639911.1"; exon_number "1";
NC_042997.1	Gnomon	CDS	41788090	41788981	.	+	2	gene_id "LOC115214954"; db_xref "GeneID:115214954"; gbkey "CDS"; gene "LOC115214954"; ID ""; gene_name "LOC115214954"; transcript_id "XM_029784051.2"; product "negative elongation factor B"; protein_id "XP_029639911.1"; exon_number "2";
NC_042997.1	Gnomon	CDS	41794402	41794504	.	+	1	gene_id "LOC115214954"; db_xref "GeneID:115214954"; gbkey "CDS"; gene "LOC115214954"; ID ""; gene_name "LOC115214954"; transcript_id "XM_029784051.2"; product "negative elongation factor B"; protein_id "XP_029639911.1"; exon_number "3";
NC_042997.1	Gnomon	CDS	41798595	41798690	.	+	0	gene_id "LOC115214954"; db_xref "GeneID:115214954"; gbkey "CDS"; gene "LOC115214954"; ID ""; gene_name "LOC115214954"; transcript_id "XM_029784051.2"; product "negative elongation factor B"; protein_id "XP_029639911.1"; exon_number "4";
NC_042997.1	Gnomon	CDS	41801234	41801602	.	+	0	gene_id "LOC115214954"; db_xref "GeneID:115214954"; gbkey "CDS"; gene "LOC115214954"; ID ""; gene_name "LOC115214954"; transcript_id "XM_029784051.2"; product "negative elongation factor B"; protein_id "XP_029639911.1"; exon_number "5";
NC_042997.1	Gnomon	CDS	41802943	41803065	.	+	0	gene_id "LOC115214954"; db_xref "GeneID:115214954"; gbkey "CDS"; gene "LOC115214954"; ID ""; gene_name "LOC115214954"; transcript_id "XM_029784051.2"; product "negative elongation factor B"; protein_id "XP_029639911.1"; exon_number "6";
NC_042997.1	Gnomon	CDS	41804898	41805014	.	+	0	gene_id "LOC115214954"; db_xref "GeneID:115214954"; gbkey "CDS"; gene "LOC115214954"; ID ""; gene_name "LOC115214954"; transcript_id "XM_029784051.2"; product "negative elongation factor B"; protein_id "XP_029639911.1"; exon_number "7";
NC_042997.1	Gnomon	exon	41786794	41787006	.	+	.	gene_id "LOC115214954"; db_xref "GeneID:115214954"; gbkey "mRNA"; gene "LOC115214954"; ID ""; gene_name "LOC115214954"; transcript_id "XM_029784051.2"; product "negative elongation factor B"; exon_number "1"; model_evidence "Supporting evidence includes similarity to: 4 Proteins, and 100% coverage of the annotated genomic feature by RNAseq alignments, including 40 samples with support for all annotated introns";
NC_042997.1	Gnomon	exon	41788090	41788981	.	+	.	gene_id "LOC115214954"; db_xref "GeneID:115214954"; gbkey "mRNA"; gene "LOC115214954"; ID ""; gene_name "LOC115214954"; transcript_id "XM_029784051.2"; product "negative elongation factor B"; exon_number "2"; model_evidence "Supporting evidence includes similarity to: 4 Proteins, and 100% coverage of the annotated genomic feature by RNAseq alignments, including 40 samples with support for all annotated introns";
NC_042997.1	Gnomon	exon	41794402	41794504	.	+	.	gene_id "LOC115214954"; db_xref "GeneID:115214954"; gbkey "mRNA"; gene "LOC115214954"; ID ""; gene_name "LOC115214954"; transcript_id "XM_029784051.2"; product "negative elongation factor B"; exon_number "3"; model_evidence "Supporting evidence includes similarity to: 4 Proteins, and 100% coverage of the annotated genomic feature by RNAseq alignments, including 40 samples with support for all annotated introns";
NC_042997.1	Gnomon	exon	41798595	41798690	.	+	.	gene_id "LOC115214954"; db_xref "GeneID:115214954"; gbkey "mRNA"; gene "LOC115214954"; ID ""; gene_name "LOC115214954"; transcript_id "XM_029784051.2"; product "negative elongation factor B"; exon_number "4"; model_evidence "Supporting evidence includes similarity to: 4 Proteins, and 100% coverage of the annotated genomic feature by RNAseq alignments, including 40 samples with support for all annotated introns";
NC_042997.1	Gnomon	exon	41801234	41801602	.	+	.	gene_id "LOC115214954"; db_xref "GeneID:115214954"; gbkey "mRNA"; gene "LOC115214954"; ID ""; gene_name "LOC115214954"; transcript_id "XM_029784051.2"; product "negative elongation factor B"; exon_number "5"; model_evidence "Supporting evidence includes similarity to: 4 Proteins, and 100% coverage of the annotated genomic feature by RNAseq alignments, including 40 samples with support for all annotated introns";
NC_042997.1	Gnomon	exon	41802943	41803065	.	+	.	gene_id "LOC115214954"; db_xref "GeneID:115214954"; gbkey "mRNA"; gene "LOC115214954"; ID ""; gene_name "LOC115214954"; transcript_id "XM_029784051.2"; product "negative elongation factor B"; exon_number "6"; model_evidence "Supporting evidence includes similarity to: 4 Proteins, and 100% coverage of the annotated genomic feature by RNAseq alignments, including 40 samples with support for all annotated introns";
NC_042997.1	Gnomon	exon	41804898	41805301	.	+	.	gene_id "LOC115214954"; db_xref "GeneID:115214954"; gbkey "mRNA"; gene "LOC115214954"; ID ""; gene_name "LOC115214954"; transcript_id "XM_029784051.2"; product "negative elongation factor B"; exon_number "7"; model_evidence "Supporting evidence includes similarity to: 4 Proteins, and 100% coverage of the annotated genomic feature by RNAseq alignments, including 40 samples with support for all annotated introns";
NC_042997.1	Gnomon	start_codon	41786961	41786963	.	+	0	gene_id "LOC115214954"; db_xref "GeneID:115214954"; gbkey "CDS"; gene "LOC115214954"; ID ""; gene_name "LOC115214954"; transcript_id "XM_029784051.2"; product "negative elongation factor B"; protein_id "XP_029639911.1"; exon_number "1";
NC_042997.1	Gnomon	stop_codon	41805015	41805017	.	+	0	gene_id "LOC115214954"; db_xref "GeneID:115214954"; gbkey "CDS"; gene "LOC115214954"; ID ""; gene_name "LOC115214954"; transcript_id "XM_029784051.2"; product "negative elongation factor B"; protein_id "XP_029639911.1"; exon_number "7";
NC_042997.1	Gnomon	gene	130367196	130599625	.	+	.	gene_id "LOC115214963"; db_xref "GeneID:115214963"; gbkey "Gene"; gene "LOC115214963"; gene_biotype "protein_coding"; ID ""; gene_name "LOC115214963";
NC_042997.1	Gnomon~FLAMseq	transcript	130367207	130599625	.	+	.	gene_id "LOC115214963"; ID "XM_029784063.2"; gene_name "LOC115214963"; transcript_id "FLAMseq_ext~XM_029784063.2"; three_prime_ext "5929";
NC_042997.1	Gnomon~FLAMseq	exon	130367207	130367567	.	+	.	gene_id "LOC115214963"; db_xref "GeneID:115214963"; gbkey "mRNA"; gene "LOC115214963"; ID ""; gene_name "LOC115214963"; transcript_id "FLAMseq_ext~XM_029784063.2"; product "sushi, von Willebrand factor type A, EGF and pentraxin domain-containing protein 1, transcript variant X1"; exon_number "1"; model_evidence "Supporting evidence includes similarity to: 3 Proteins, and 100% coverage of the annotated genomic feature by RNAseq alignments, including 8 samples with support for all annotated introns";
NC_042997.1	Gnomon~FLAMseq	exon	130480243	130481010	.	+	.	gene_id "LOC115214963"; db_xref "GeneID:115214963"; gbkey "mRNA"; gene "LOC115214963"; ID ""; gene_name "LOC115214963"; transcript_id "FLAMseq_ext~XM_029784063.2"; product "sushi, von Willebrand factor type A, EGF and pentraxin domain-containing protein 1, transcript variant X1"; exon_number "2"; model_evidence "Supporting evidence includes similarity to: 3 Proteins, and 100% coverage of the annotated genomic feature by RNAseq alignments, including 8 samples with support for all annotated introns";
NC_042997.1	Gnomon~FLAMseq	exon	130481676	130481825	.	+	.	gene_id "LOC115214963"; db_xref "GeneID:115214963"; gbkey "mRNA"; gene "LOC115214963"; ID ""; gene_name "LOC115214963"; transcript_id "FLAMseq_ext~XM_029784063.2"; product "sushi, von Willebrand factor type A, EGF and pentraxin domain-containing protein 1, transcript variant X1"; exon_number "3"; model_evidence "Supporting evidence includes similarity to: 3 Proteins, and 100% coverage of the annotated genomic feature by RNAseq alignments, including 8 samples with support for all annotated introns";
NC_042997.1	Gnomon~FLAMseq	exon	130485429	130485584	.	+	.	gene_id "LOC115214963"; db_xref "GeneID:115214963"; gbkey "mRNA"; gene "LOC115214963"; ID ""; gene_name "LOC115214963"; transcript_id "FLAMseq_ext~XM_029784063.2"; product "sushi, von Willebrand factor type A, EGF and pentraxin domain-containing protein 1, transcript variant X1"; exon_number "4"; model_evidence "Supporting evidence includes similarity to: 3 Proteins, and 100% coverage of the annotated genomic feature by RNAseq alignments, including 8 samples with support for all annotated introns";
NC_042997.1	Gnomon~FLAMseq	exon	130485715	130485933	.	+	.	gene_id "LOC115214963"; db_xref "GeneID:115214963"; gbkey "mRNA"; gene "LOC115214963"; ID ""; gene_name "LOC115214963"; transcript_id "FLAMseq_ext~XM_029784063.2"; product "sushi, von Willebrand factor type A, EGF and pentraxin domain-containing protein 1, transcript variant X1"; exon_number "5"; model_evidence "Supporting evidence includes similarity to: 3 Proteins, and 100% coverage of the annotated genomic feature by RNAseq alignments, including 8 samples with support for all annotated introns";
NC_042997.1	Gnomon~FLAMseq	exon	130489034	130489225	.	+	.	gene_id "LOC115214963"; db_xref "GeneID:115214963"; gbkey "mRNA"; gene "LOC115214963"; ID ""; gene_name "LOC115214963"; transcript_id "FLAMseq_ext~XM_029784063.2"; product "sushi, von Willebrand factor type A, EGF and pentraxin domain-containing protein 1, transcript variant X1"; exon_number "6"; model_evidence "Supporting evidence includes similarity to: 3 Proteins, and 100% coverage of the annotated genomic feature by RNAseq alignments, including 8 samples with support for all annotated introns";
NC_042997.1	Gnomon~FLAMseq	exon	130490651	130490842	.	+	.	gene_id "LOC115214963"; db_xref "GeneID:115214963"; gbkey "mRNA"; gene "LOC115214963"; ID ""; gene_name "LOC115214963"; transcript_id "FLAMseq_ext~XM_029784063.2"; product "sushi, von Willebrand factor type A, EGF and pentraxin domain-containing protein 1, transcript variant X1"; exon_number "7"; model_evidence "Supporting evidence includes similarity to: 3 Proteins, and 100% coverage of the annotated genomic feature by RNAseq alignments, including 8 samples with support for all annotated introns";
NC_042997.1	Gnomon~FLAMseq	exon	130493411	130493659	.	+	.	gene_id "LOC115214963"; db_xref "GeneID:115214963"; gbkey "mRNA"; gene "LOC115214963"; ID ""; gene_name "LOC115214963"; transcript_id "FLAMseq_ext~XM_029784063.2"; product "sushi, von Willebrand factor type A, EGF and pentraxin domain-containing protein 1, transcript variant X1"; exon_number "8"; model_evidence "Supporting evidence includes similarity to: 3 Proteins, and 100% coverage of the annotated genomic feature by RNAseq alignments, including 8 samples with support for all annotated introns";
NC_042997.1	Gnomon~FLAMseq	exon	130497713	130497952	.	+	.	gene_id "LOC115214963"; db_xref "GeneID:115214963"; gbkey "mRNA"; gene "LOC115214963"; ID ""; gene_name "LOC115214963"; transcript_id "FLAMseq_ext~XM_029784063.2"; product "sushi, von Willebrand factor type A, EGF and pentraxin domain-containing protein 1, transcript variant X1"; exon_number "9"; model_evidence "Supporting evidence includes similarity to: 3 Proteins, and 100% coverage of the annotated genomic feature by RNAseq alignments, including 8 samples with support for all annotated introns";
NC_042997.1	Gnomon~FLAMseq	exon	130499079	130499267	.	+	.	gene_id "LOC115214963"; db_xref "GeneID:115214963"; gbkey "mRNA"; gene "LOC115214963"; ID ""; gene_name "LOC115214963"; transcript_id "FLAMseq_ext~XM_029784063.2"; product "sushi, von Willebrand factor type A, EGF and pentraxin domain-containing protein 1, transcript variant X1"; exon_number "10"; model_evidence "Supporting evidence includes similarity to: 3 Proteins, and 100% coverage of the annotated genomic feature by RNAseq alignments, including 8 samples with support for all annotated introns";
NC_042997.1	Gnomon~FLAMseq	exon	130513829	130514356	.	+	.	gene_id "LOC115214963"; db_xref "GeneID:115214963"; gbkey "mRNA"; gene "LOC115214963"; ID ""; gene_name "LOC115214963"; transcript_id "FLAMseq_ext~XM_029784063.2"; product "sushi, von Willebrand factor type A, EGF and pentraxin domain-containing protein 1, transcript variant X1"; exon_number "11"; model_evidence "Supporting evidence includes similarity to: 3 Proteins, and 100% coverage of the annotated genomic feature by RNAseq alignments, including 8 samples with support for all annotated introns";
NC_042997.1	Gnomon~FLAMseq	exon	130517418	130517573	.	+	.	gene_id "LOC115214963"; db_xref "GeneID:115214963"; gbkey "mRNA"; gene "LOC115214963"; ID ""; gene_name "LOC115214963"; transcript_id "FLAMseq_ext~XM_029784063.2"; product "sushi, von Willebrand factor type A, EGF and pentraxin domain-containing protein 1, transcript variant X1"; exon_number "12"; model_evidence "Supporting evidence includes similarity to: 3 Proteins, and 100% coverage of the annotated genomic feature by RNAseq alignments, including 8 samples with support for all annotated introns";
NC_042997.1	Gnomon~FLAMseq	exon	130521050	130521211	.	+	.	gene_id "LOC115214963"; db_xref "GeneID:115214963"; gbkey "mRNA"; gene "LOC115214963"; ID ""; gene_name "LOC115214963"; transcript_id "FLAMseq_ext~XM_029784063.2"; product "sushi, von Willebrand factor type A, EGF and pentraxin domain-containing protein 1, transcript variant X1"; exon_number "13"; model_evidence "Supporting evidence includes similarity to: 3 Proteins, and 100% coverage of the annotated genomic feature by RNAseq alignments, including 8 samples with support for all annotated introns";
NC_042997.1	Gnomon~FLAMseq	exon	130524511	130524675	.	+	.	gene_id "LOC115214963"; db_xref "GeneID:115214963"; gbkey "mRNA"; gene "LOC115214963"; ID ""; gene_name "LOC115214963"; transcript_id "FLAMseq_ext~XM_029784063.2"; product "sushi, von Willebrand factor type A, EGF and pentraxin domain-containing protein 1, transcript variant X1"; exon_number "14"; model_evidence "Supporting evidence includes similarity to: 3 Proteins, and 100% coverage of the annotated genomic feature by RNAseq alignments, including 8 samples with support for all annotated introns";
NC_042997.1	Gnomon~FLAMseq	exon	130526829	130527053	.	+	.	gene_id "LOC115214963"; db_xref "GeneID:115214963"; gbkey "mRNA"; gene "LOC115214963"; ID ""; gene_name "LOC115214963"; transcript_id "FLAMseq_ext~XM_029784063.2"; product "sushi, von Willebrand factor type A, EGF and pentraxin domain-containing protein 1, transcript variant X1"; exon_number "15"; model_evidence "Supporting evidence includes similarity to: 3 Proteins, and 100% coverage of the annotated genomic feature by RNAseq alignments, including 8 samples with support for all annotated introns";
NC_042997.1	Gnomon~FLAMseq	exon	130530250	130530477	.	+	.	gene_id "LOC115214963"; db_xref "GeneID:115214963"; gbkey "mRNA"; gene "LOC115214963"; ID ""; gene_name "LOC115214963"; transcript_id "FLAMseq_ext~XM_029784063.2"; product "sushi, von Willebrand factor type A, EGF and pentraxin domain-containing protein 1, transcript variant X1"; exon_number "16"; model_evidence "Supporting evidence includes similarity to: 3 Proteins, and 100% coverage of the annotated genomic feature by RNAseq alignments, including 8 samples with support for all annotated introns";
NC_042997.1	Gnomon~FLAMseq	exon	130533292	130533405	.	+	.	gene_id "LOC115214963"; db_xref "GeneID:115214963"; gbkey "mRNA"; gene "LOC115214963"; ID ""; gene_name "LOC115214963"; transcript_id "FLAMseq_ext~XM_029784063.2"; product "sushi, von Willebrand factor type A, EGF and pentraxin domain-containing protein 1, transcript variant X1"; exon_number "17"; model_evidence "Supporting evidence includes similarity to: 3 Proteins, and 100% coverage of the annotated genomic feature by RNAseq alignments, including 8 samples with support for all annotated introns";
NC_042997.1	Gnomon~FLAMseq	exon	130534894	130535025	.	+	.	gene_id "LOC115214963"; db_xref "GeneID:115214963"; gbkey "mRNA"; gene "LOC115214963"; ID ""; gene_name "LOC115214963"; transcript_id "FLAMseq_ext~XM_029784063.2"; product "sushi, von Willebrand factor type A, EGF and pentraxin domain-containing protein 1, transcript variant X1"; exon_number "18"; model_evidence "Supporting evidence includes similarity to: 3 Proteins, and 100% coverage of the annotated genomic feature by RNAseq alignments, including 8 samples with support for all annotated introns";
NC_042997.1	Gnomon~FLAMseq	exon	130539016	130539230	.	+	.	gene_id "LOC115214963"; db_xref "GeneID:115214963"; gbkey "mRNA"; gene "LOC115214963"; ID ""; gene_name "LOC115214963"; transcript_id "FLAMseq_ext~XM_029784063.2"; product "sushi, von Willebrand factor type A, EGF and pentraxin domain-containing protein 1, transcript variant X1"; exon_number "19"; model_evidence "Supporting evidence includes similarity to: 3 Proteins, and 100% coverage of the annotated genomic feature by RNAseq alignments, including 8 samples with support for all annotated introns";
NC_042997.1	Gnomon~FLAMseq	exon	130560238	130560424	.	+	.	gene_id "LOC115214963"; db_xref "GeneID:115214963"; gbkey "mRNA"; gene "LOC115214963"; ID ""; gene_name "LOC115214963"; transcript_id "FLAMseq_ext~XM_029784063.2"; product "sushi, von Willebrand factor type A, EGF and pentraxin domain-containing protein 1, transcript variant X1"; exon_number "20"; model_evidence "Supporting evidence includes similarity to: 3 Proteins, and 100% coverage of the annotated genomic feature by RNAseq alignments, including 8 samples with support for all annotated introns";
NC_042997.1	Gnomon~FLAMseq	exon	130562425	130562649	.	+	.	gene_id "LOC115214963"; db_xref "GeneID:115214963"; gbkey "mRNA"; gene "LOC115214963"; ID ""; gene_name "LOC115214963"; transcript_id "FLAMseq_ext~XM_029784063.2"; product "sushi, von Willebrand factor type A, EGF and pentraxin domain-containing protein 1, transcript variant X1"; exon_number "21"; model_evidence "Supporting evidence includes similarity to: 3 Proteins, and 100% coverage of the annotated genomic feature by RNAseq alignments, including 8 samples with support for all annotated introns";
NC_042997.1	Gnomon~FLAMseq	exon	130568418	130568645	.	+	.	gene_id "LOC115214963"; db_xref "GeneID:115214963"; gbkey "mRNA"; gene "LOC115214963"; ID ""; gene_name "LOC115214963"; transcript_id "FLAMseq_ext~XM_029784063.2"; product "sushi, von Willebrand factor type A, EGF and pentraxin domain-containing protein 1, transcript variant X1"; exon_number "22"; model_evidence "Supporting evidence includes similarity to: 3 Proteins, and 100% coverage of the annotated genomic feature by RNAseq alignments, including 8 samples with support for all annotated introns";
NC_042997.1	Gnomon~FLAMseq	exon	130570521	130570805	.	+	.	gene_id "LOC115214963"; db_xref "GeneID:115214963"; gbkey "mRNA"; gene "LOC115214963"; ID ""; gene_name "LOC115214963"; transcript_id "FLAMseq_ext~XM_029784063.2"; product "sushi, von Willebrand factor type A, EGF and pentraxin domain-containing protein 1, transcript variant X1"; exon_number "23"; model_evidence "Supporting evidence includes similarity to: 3 Proteins, and 100% coverage of the annotated genomic feature by RNAseq alignments, including 8 samples with support for all annotated introns";
NC_042997.1	Gnomon~FLAMseq	exon	130572895	130573125	.	+	.	gene_id "LOC115214963"; db_xref "GeneID:115214963"; gbkey "mRNA"; gene "LOC115214963"; ID ""; gene_name "LOC115214963"; transcript_id "FLAMseq_ext~XM_029784063.2"; product "sushi, von Willebrand factor type A, EGF and pentraxin domain-containing protein 1, transcript variant X1"; exon_number "24"; model_evidence "Supporting evidence includes similarity to: 3 Proteins, and 100% coverage of the annotated genomic feature by RNAseq alignments, including 8 samples with support for all annotated introns";
NC_042997.1	Gnomon~FLAMseq	exon	130576968	130577099	.	+	.	gene_id "LOC115214963"; db_xref "GeneID:115214963"; gbkey "mRNA"; gene "LOC115214963"; ID ""; gene_name "LOC115214963"; transcript_id "FLAMseq_ext~XM_029784063.2"; product "sushi, von Willebrand factor type A, EGF and pentraxin domain-containing protein 1, transcript variant X1"; exon_number "25"; model_evidence "Supporting evidence includes similarity to: 3 Proteins, and 100% coverage of the annotated genomic feature by RNAseq alignments, including 8 samples with support for all annotated introns";
NC_042997.1	Gnomon~FLAMseq	exon	130580939	130581027	.	+	.	gene_id "LOC115214963"; db_xref "GeneID:115214963"; gbkey "mRNA"; gene "LOC115214963"; ID ""; gene_name "LOC115214963"; transcript_id "FLAMseq_ext~XM_029784063.2"; product "sushi, von Willebrand factor type A, EGF and pentraxin domain-containing protein 1, transcript variant X1"; exon_number "26"; model_evidence "Supporting evidence includes similarity to: 3 Proteins, and 100% coverage of the annotated genomic feature by RNAseq alignments, including 8 samples with support for all annotated introns";
NC_042997.1	Gnomon~FLAMseq	exon	130582274	130582338	.	+	.	gene_id "LOC115214963"; db_xref "GeneID:115214963"; gbkey "mRNA"; gene "LOC115214963"; ID ""; gene_name "LOC115214963"; transcript_id "FLAMseq_ext~XM_029784063.2"; product "sushi, von Willebrand factor type A, EGF and pentraxin domain-containing protein 1, transcript variant X1"; exon_number "27"; model_evidence "Supporting evidence includes similarity to: 3 Proteins, and 100% coverage of the annotated genomic feature by RNAseq alignments, including 8 samples with support for all annotated introns";
NC_042997.1	Gnomon~FLAMseq	exon	130583246	130583427	.	+	.	gene_id "LOC115214963"; db_xref "GeneID:115214963"; gbkey "mRNA"; gene "LOC115214963"; ID ""; gene_name "LOC115214963"; transcript_id "FLAMseq_ext~XM_029784063.2"; product "sushi, von Willebrand factor type A, EGF and pentraxin domain-containing protein 1, transcript variant X1"; exon_number "28"; model_evidence "Supporting evidence includes similarity to: 3 Proteins, and 100% coverage of the annotated genomic feature by RNAseq alignments, including 8 samples with support for all annotated introns";
NC_042997.1	Gnomon~FLAMseq	exon	130589185	130589308	.	+	.	gene_id "LOC115214963"; db_xref "GeneID:115214963"; gbkey "mRNA"; gene "LOC115214963"; ID ""; gene_name "LOC115214963"; transcript_id "FLAMseq_ext~XM_029784063.2"; product "sushi, von Willebrand factor type A, EGF and pentraxin domain-containing protein 1, transcript variant X1"; exon_number "29"; model_evidence "Supporting evidence includes similarity to: 3 Proteins, and 100% coverage of the annotated genomic feature by RNAseq alignments, including 8 samples with support for all annotated introns";
NC_042997.1	Gnomon~FLAMseq	exon	130590418	130590524	.	+	.	gene_id "LOC115214963"; db_xref "GeneID:115214963"; gbkey "mRNA"; gene "LOC115214963"; ID ""; gene_name "LOC115214963"; transcript_id "FLAMseq_ext~XM_029784063.2"; product "sushi, von Willebrand factor type A, EGF and pentraxin domain-containing protein 1, transcript variant X1"; exon_number "30"; model_evidence "Supporting evidence includes similarity to: 3 Proteins, and 100% coverage of the annotated genomic feature by RNAseq alignments, including 8 samples with support for all annotated introns";
NC_042997.1	Gnomon~FLAMseq	exon	130593016	130593696	.	+	.	gene_id "LOC115214963"; db_xref "GeneID:115214963"; gbkey "mRNA"; gene "LOC115214963"; ID ""; gene_name "LOC115214963"; transcript_id "FLAMseq_ext~XM_029784063.2"; product "sushi, von Willebrand factor type A, EGF and pentraxin domain-containing protein 1, transcript variant X1"; exon_number "31"; model_evidence "Supporting evidence includes similarity to: 3 Proteins, and 100% coverage of the annotated genomic feature by RNAseq alignments, including 8 samples with support for all annotated introns";
NC_042997.1	Gnomon~FLAMseq	exon	130593016	130599625	.	+	.	gene_id "LOC115214963"; db_xref "GeneID:115214963"; gbkey "mRNA"; gene "LOC115214963"; ID ""; gene_name "LOC115214963"; transcript_id "FLAMseq_ext~XM_029784063.2"; product "sushi, von Willebrand factor type A, EGF and pentraxin domain-containing protein 1"; exon_number "31"; model_evidence "Supporting evidence includes similarity to: 3 Proteins, and 100% coverage of the annotated genomic feature by RNAseq alignments"; three_prime_ext "5929";
NC_042997.1	PBRI	transcript	130367245	130582300	.	+	.	gene_id "LOC115214963"; ID ""; gene_name "LOC115214963"; transcript_id "G3214.6"; uniq_trans_id "G3214.6";
NC_042997.1	PBRI	exon	130367245	130367567	.	+	.	gene_id "LOC115214963"; ID ""; gene_name "LOC115214963"; transcript_id "G3214.6"; exon_number "1"; uniq_trans_id "G3214.6";
NC_042997.1	PBRI	exon	130480243	130481010	.	+	.	gene_id "LOC115214963"; ID ""; gene_name "LOC115214963"; transcript_id "G3214.6"; exon_number "2"; uniq_trans_id "G3214.6";
NC_042997.1	PBRI	exon	130481676	130481825	.	+	.	gene_id "LOC115214963"; ID ""; gene_name "LOC115214963"; transcript_id "G3214.6"; exon_number "3"; uniq_trans_id "G3214.6";
NC_042997.1	PBRI	exon	130485429	130485584	.	+	.	gene_id "LOC115214963"; ID ""; gene_name "LOC115214963"; transcript_id "G3214.6"; exon_number "4"; uniq_trans_id "G3214.6";
NC_042997.1	PBRI	exon	130485715	130485933	.	+	.	gene_id "LOC115214963"; ID ""; gene_name "LOC115214963"; transcript_id "G3214.6"; exon_number "5"; uniq_trans_id "G3214.6";
NC_042997.1	PBRI	exon	130489034	130489225	.	+	.	gene_id "LOC115214963"; ID ""; gene_name "LOC115214963"; transcript_id "G3214.6"; exon_number "6"; uniq_trans_id "G3214.6";
NC_042997.1	PBRI	exon	130490651	130490842	.	+	.	gene_id "LOC115214963"; ID ""; gene_name "LOC115214963"; transcript_id "G3214.6"; exon_number "7"; uniq_trans_id "G3214.6";
NC_042997.1	PBRI	exon	130493411	130493659	.	+	.	gene_id "LOC115214963"; ID ""; gene_name "LOC115214963"; transcript_id "G3214.6"; exon_number "8"; uniq_trans_id "G3214.6";
NC_042997.1	PBRI	exon	130497713	130497952	.	+	.	gene_id "LOC115214963"; ID ""; gene_name "LOC115214963"; transcript_id "G3214.6"; exon_number "9"; uniq_trans_id "G3214.6";
NC_042997.1	PBRI	exon	130499079	130499267	.	+	.	gene_id "LOC115214963"; ID ""; gene_name "LOC115214963"; transcript_id "G3214.6"; exon_number "10"; uniq_trans_id "G3214.6";
NC_042997.1	PBRI	exon	130513829	130514356	.	+	.	gene_id "LOC115214963"; ID ""; gene_name "LOC115214963"; transcript_id "G3214.6"; exon_number "11"; uniq_trans_id "G3214.6";
NC_042997.1	PBRI	exon	130517418	130517573	.	+	.	gene_id "LOC115214963"; ID ""; gene_name "LOC115214963"; transcript_id "G3214.6"; exon_number "12"; uniq_trans_id "G3214.6";
NC_042997.1	PBRI	exon	130521050	130521211	.	+	.	gene_id "LOC115214963"; ID ""; gene_name "LOC115214963"; transcript_id "G3214.6"; exon_number "13"; uniq_trans_id "G3214.6";
NC_042997.1	PBRI	exon	130524511	130524675	.	+	.	gene_id "LOC115214963"; ID ""; gene_name "LOC115214963"; transcript_id "G3214.6"; exon_number "14"; uniq_trans_id "G3214.6";
NC_042997.1	PBRI	exon	130526829	130527053	.	+	.	gene_id "LOC115214963"; ID ""; gene_name "LOC115214963"; transcript_id "G3214.6"; exon_number "15"; uniq_trans_id "G3214.6";
NC_042997.1	PBRI	exon	130530250	130530477	.	+	.	gene_id "LOC115214963"; ID ""; gene_name "LOC115214963"; transcript_id "G3214.6"; exon_number "16"; uniq_trans_id "G3214.6";
NC_042997.1	PBRI	exon	130533292	130533405	.	+	.	gene_id "LOC115214963"; ID ""; gene_name "LOC115214963"; transcript_id "G3214.6"; exon_number "17"; uniq_trans_id "G3214.6";
NC_042997.1	PBRI	exon	130534894	130535025	.	+	.	gene_id "LOC115214963"; ID ""; gene_name "LOC115214963"; transcript_id "G3214.6"; exon_number "18"; uniq_trans_id "G3214.6";
NC_042997.1	PBRI	exon	130539016	130539230	.	+	.	gene_id "LOC115214963"; ID ""; gene_name "LOC115214963"; transcript_id "G3214.6"; exon_number "19"; uniq_trans_id "G3214.6";
NC_042997.1	PBRI	exon	130560238	130560424	.	+	.	gene_id "LOC115214963"; ID ""; gene_name "LOC115214963"; transcript_id "G3214.6"; exon_number "20"; uniq_trans_id "G3214.6";
NC_042997.1	PBRI	exon	130562425	130562649	.	+	.	gene_id "LOC115214963"; ID ""; gene_name "LOC115214963"; transcript_id "G3214.6"; exon_number "21"; uniq_trans_id "G3214.6";
NC_042997.1	PBRI	exon	130568418	130568645	.	+	.	gene_id "LOC115214963"; ID ""; gene_name "LOC115214963"; transcript_id "G3214.6"; exon_number "22"; uniq_trans_id "G3214.6";
NC_042997.1	PBRI	exon	130570521	130570805	.	+	.	gene_id "LOC115214963"; ID ""; gene_name "LOC115214963"; transcript_id "G3214.6"; exon_number "23"; uniq_trans_id "G3214.6";
NC_042997.1	PBRI	exon	130572895	130573125	.	+	.	gene_id "LOC115214963"; ID ""; gene_name "LOC115214963"; transcript_id "G3214.6"; exon_number "24"; uniq_trans_id "G3214.6";
NC_042997.1	PBRI	exon	130576968	130577099	.	+	.	gene_id "LOC115214963"; ID ""; gene_name "LOC115214963"; transcript_id "G3214.6"; exon_number "25"; uniq_trans_id "G3214.6";
NC_042997.1	PBRI	exon	130580939	130581027	.	+	.	gene_id "LOC115214963"; ID ""; gene_name "LOC115214963"; transcript_id "G3214.6"; exon_number "26"; uniq_trans_id "G3214.6";
NC_042997.1	PBRI	exon	130582274	130582300	.	+	.	gene_id "LOC115214963"; ID ""; gene_name "LOC115214963"; transcript_id "G3214.6"; exon_number "27"; uniq_trans_id "G3214.6";
NC_042997.1	Gnomon	transcript	130367207	130593696	.	+	.	gene_id "LOC115214963"; ID "XM_029784063.2"; gene_name "LOC115214963"; transcript_id "XM_029784063.2";
NC_042997.1	Gnomon	CDS	130480272	130481010	.	+	0	gene_id "LOC115214963"; db_xref "GeneID:115214963"; gbkey "CDS"; gene "LOC115214963"; ID ""; gene_name "LOC115214963"; transcript_id "XM_029784063.2"; product "sushi, von Willebrand factor type A, EGF and pentraxin domain-containing protein 1 isoform X1"; protein_id "XP_029639923.1"; exon_number "2";
NC_042997.1	Gnomon	CDS	130481676	130481825	.	+	2	gene_id "LOC115214963"; db_xref "GeneID:115214963"; gbkey "CDS"; gene "LOC115214963"; ID ""; gene_name "LOC115214963"; transcript_id "XM_029784063.2"; product "sushi, von Willebrand factor type A, EGF and pentraxin domain-containing protein 1 isoform X1"; protein_id "XP_029639923.1"; exon_number "3";
NC_042997.1	Gnomon	CDS	130485429	130485584	.	+	2	gene_id "LOC115214963"; db_xref "GeneID:115214963"; gbkey "CDS"; gene "LOC115214963"; ID ""; gene_name "LOC115214963"; transcript_id "XM_029784063.2"; product "sushi, von Willebrand factor type A, EGF and pentraxin domain-containing protein 1 isoform X1"; protein_id "XP_029639923.1"; exon_number "4";
NC_042997.1	Gnomon	CDS	130485715	130485933	.	+	2	gene_id "LOC115214963"; db_xref "GeneID:115214963"; gbkey "CDS"; gene "LOC115214963"; ID ""; gene_name "LOC115214963"; transcript_id "XM_029784063.2"; product "sushi, von Willebrand factor type A, EGF and pentraxin domain-containing protein 1 isoform X1"; protein_id "XP_029639923.1"; exon_number "5";
NC_042997.1	Gnomon	CDS	130489034	130489225	.	+	2	gene_id "LOC115214963"; db_xref "GeneID:115214963"; gbkey "CDS"; gene "LOC115214963"; ID ""; gene_name "LOC115214963"; transcript_id "XM_029784063.2"; product "sushi, von Willebrand factor type A, EGF and pentraxin domain-containing protein 1 isoform X1"; protein_id "XP_029639923.1"; exon_number "6";
NC_042997.1	Gnomon	CDS	130490651	130490842	.	+	2	gene_id "LOC115214963"; db_xref "GeneID:115214963"; gbkey "CDS"; gene "LOC115214963"; ID ""; gene_name "LOC115214963"; transcript_id "XM_029784063.2"; product "sushi, von Willebrand factor type A, EGF and pentraxin domain-containing protein 1 isoform X1"; protein_id "XP_029639923.1"; exon_number "7";
NC_042997.1	Gnomon	CDS	130493411	130493659	.	+	2	gene_id "LOC115214963"; db_xref "GeneID:115214963"; gbkey "CDS"; gene "LOC115214963"; ID ""; gene_name "LOC115214963"; transcript_id "XM_029784063.2"; product "sushi, von Willebrand factor type A, EGF and pentraxin domain-containing protein 1 isoform X1"; protein_id "XP_029639923.1"; exon_number "8";
NC_042997.1	Gnomon	CDS	130497713	130497952	.	+	2	gene_id "LOC115214963"; db_xref "GeneID:115214963"; gbkey "CDS"; gene "LOC115214963"; ID ""; gene_name "LOC115214963"; transcript_id "XM_029784063.2"; product "sushi, von Willebrand factor type A, EGF and pentraxin domain-containing protein 1 isoform X1"; protein_id "XP_029639923.1"; exon_number "9";
NC_042997.1	Gnomon	CDS	130499079	130499267	.	+	2	gene_id "LOC115214963"; db_xref "GeneID:115214963"; gbkey "CDS"; gene "LOC115214963"; ID ""; gene_name "LOC115214963"; transcript_id "XM_029784063.2"; product "sushi, von Willebrand factor type A, EGF and pentraxin domain-containing protein 1 isoform X1"; protein_id "XP_029639923.1"; exon_number "10";
NC_042997.1	Gnomon	CDS	130513829	130514356	.	+	2	gene_id "LOC115214963"; db_xref "GeneID:115214963"; gbkey "CDS"; gene "LOC115214963"; ID ""; gene_name "LOC115214963"; transcript_id "XM_029784063.2"; product "sushi, von Willebrand factor type A, EGF and pentraxin domain-containing protein 1 isoform X1"; protein_id "XP_029639923.1"; exon_number "11";
NC_042997.1	Gnomon	CDS	130517418	130517573	.	+	2	gene_id "LOC115214963"; db_xref "GeneID:115214963"; gbkey "CDS"; gene "LOC115214963"; ID ""; gene_name "LOC115214963"; transcript_id "XM_029784063.2"; product "sushi, von Willebrand factor type A, EGF and pentraxin domain-containing protein 1 isoform X1"; protein_id "XP_029639923.1"; exon_number "12";
NC_042997.1	Gnomon	CDS	130521050	130521211	.	+	2	gene_id "LOC115214963"; db_xref "GeneID:115214963"; gbkey "CDS"; gene "LOC115214963"; ID ""; gene_name "LOC115214963"; transcript_id "XM_029784063.2"; product "sushi, von Willebrand factor type A, EGF and pentraxin domain-containing protein 1 isoform X1"; protein_id "XP_029639923.1"; exon_number "13";
NC_042997.1	Gnomon	CDS	130524511	130524675	.	+	2	gene_id "LOC115214963"; db_xref "GeneID:115214963"; gbkey "CDS"; gene "LOC115214963"; ID ""; gene_name "LOC115214963"; transcript_id "XM_029784063.2"; product "sushi, von Willebrand factor type A, EGF and pentraxin domain-containing protein 1 isoform X1"; protein_id "XP_029639923.1"; exon_number "14";
NC_042997.1	Gnomon	CDS	130526829	130527053	.	+	2	gene_id "LOC115214963"; db_xref "GeneID:115214963"; gbkey "CDS"; gene "LOC115214963"; ID ""; gene_name "LOC115214963"; transcript_id "XM_029784063.2"; product "sushi, von Willebrand factor type A, EGF and pentraxin domain-containing protein 1 isoform X1"; protein_id "XP_029639923.1"; exon_number "15";
NC_042997.1	Gnomon	CDS	130530250	130530477	.	+	2	gene_id "LOC115214963"; db_xref "GeneID:115214963"; gbkey "CDS"; gene "LOC115214963"; ID ""; gene_name "LOC115214963"; transcript_id "XM_029784063.2"; product "sushi, von Willebrand factor type A, EGF and pentraxin domain-containing protein 1 isoform X1"; protein_id "XP_029639923.1"; exon_number "16";
NC_042997.1	Gnomon	CDS	130533292	130533405	.	+	2	gene_id "LOC115214963"; db_xref "GeneID:115214963"; gbkey "CDS"; gene "LOC115214963"; ID ""; gene_name "LOC115214963"; transcript_id "XM_029784063.2"; product "sushi, von Willebrand factor type A, EGF and pentraxin domain-containing protein 1 isoform X1"; protein_id "XP_029639923.1"; exon_number "17";
NC_042997.1	Gnomon	CDS	130534894	130535025	.	+	2	gene_id "LOC115214963"; db_xref "GeneID:115214963"; gbkey "CDS"; gene "LOC115214963"; ID ""; gene_name "LOC115214963"; transcript_id "XM_029784063.2"; product "sushi, von Willebrand factor type A, EGF and pentraxin domain-containing protein 1 isoform X1"; protein_id "XP_029639923.1"; exon_number "18";
NC_042997.1	Gnomon	CDS	130539016	130539230	.	+	2	gene_id "LOC115214963"; db_xref "GeneID:115214963"; gbkey "CDS"; gene "LOC115214963"; ID ""; gene_name "LOC115214963"; transcript_id "XM_029784063.2"; product "sushi, von Willebrand factor type A, EGF and pentraxin domain-containing protein 1 isoform X1"; protein_id "XP_029639923.1"; exon_number "19";
NC_042997.1	Gnomon	CDS	130560238	130560424	.	+	0	gene_id "LOC115214963"; db_xref "GeneID:115214963"; gbkey "CDS"; gene "LOC115214963"; ID ""; gene_name "LOC115214963"; transcript_id "XM_029784063.2"; product "sushi, von Willebrand factor type A, EGF and pentraxin domain-containing protein 1 isoform X1"; protein_id "XP_029639923.1"; exon_number "20";
NC_042997.1	Gnomon	CDS	130562425	130562649	.	+	2	gene_id "LOC115214963"; db_xref "GeneID:115214963"; gbkey "CDS"; gene "LOC115214963"; ID ""; gene_name "LOC115214963"; transcript_id "XM_029784063.2"; product "sushi, von Willebrand factor type A, EGF and pentraxin domain-containing protein 1 isoform X1"; protein_id "XP_029639923.1"; exon_number "21";
NC_042997.1	Gnomon	CDS	130568418	130568645	.	+	2	gene_id "LOC115214963"; db_xref "GeneID:115214963"; gbkey "CDS"; gene "LOC115214963"; ID ""; gene_name "LOC115214963"; transcript_id "XM_029784063.2"; product "sushi, von Willebrand factor type A, EGF and pentraxin domain-containing protein 1 isoform X1"; protein_id "XP_029639923.1"; exon_number "22";
NC_042997.1	Gnomon	CDS	130570521	130570805	.	+	2	gene_id "LOC115214963"; db_xref "GeneID:115214963"; gbkey "CDS"; gene "LOC115214963"; ID ""; gene_name "LOC115214963"; transcript_id "XM_029784063.2"; product "sushi, von Willebrand factor type A, EGF and pentraxin domain-containing protein 1 isoform X1"; protein_id "XP_029639923.1"; exon_number "23";
NC_042997.1	Gnomon	CDS	130572895	130573125	.	+	2	gene_id "LOC115214963"; db_xref "GeneID:115214963"; gbkey "CDS"; gene "LOC115214963"; ID ""; gene_name "LOC115214963"; transcript_id "XM_029784063.2"; product "sushi, von Willebrand factor type A, EGF and pentraxin domain-containing protein 1 isoform X1"; protein_id "XP_029639923.1"; exon_number "24";
NC_042997.1	Gnomon	CDS	130576968	130577099	.	+	2	gene_id "LOC115214963"; db_xref "GeneID:115214963"; gbkey "CDS"; gene "LOC115214963"; ID ""; gene_name "LOC115214963"; transcript_id "XM_029784063.2"; product "sushi, von Willebrand factor type A, EGF and pentraxin domain-containing protein 1 isoform X1"; protein_id "XP_029639923.1"; exon_number "25";
NC_042997.1	Gnomon	CDS	130580939	130581027	.	+	2	gene_id "LOC115214963"; db_xref "GeneID:115214963"; gbkey "CDS"; gene "LOC115214963"; ID ""; gene_name "LOC115214963"; transcript_id "XM_029784063.2"; product "sushi, von Willebrand factor type A, EGF and pentraxin domain-containing protein 1 isoform X1"; protein_id "XP_029639923.1"; exon_number "26";
NC_042997.1	Gnomon	CDS	130582274	130582338	.	+	0	gene_id "LOC115214963"; db_xref "GeneID:115214963"; gbkey "CDS"; gene "LOC115214963"; ID ""; gene_name "LOC115214963"; transcript_id "XM_029784063.2"; product "sushi, von Willebrand factor type A, EGF and pentraxin domain-containing protein 1 isoform X1"; protein_id "XP_029639923.1"; exon_number "27";
NC_042997.1	Gnomon	CDS	130583246	130583427	.	+	1	gene_id "LOC115214963"; db_xref "GeneID:115214963"; gbkey "CDS"; gene "LOC115214963"; ID ""; gene_name "LOC115214963"; transcript_id "XM_029784063.2"; product "sushi, von Willebrand factor type A, EGF and pentraxin domain-containing protein 1 isoform X1"; protein_id "XP_029639923.1"; exon_number "28";
NC_042997.1	Gnomon	CDS	130589185	130589308	.	+	2	gene_id "LOC115214963"; db_xref "GeneID:115214963"; gbkey "CDS"; gene "LOC115214963"; ID ""; gene_name "LOC115214963"; transcript_id "XM_029784063.2"; product "sushi, von Willebrand factor type A, EGF and pentraxin domain-containing protein 1 isoform X1"; protein_id "XP_029639923.1"; exon_number "29";
NC_042997.1	Gnomon	CDS	130590418	130590524	.	+	1	gene_id "LOC115214963"; db_xref "GeneID:115214963"; gbkey "CDS"; gene "LOC115214963"; ID ""; gene_name "LOC115214963"; transcript_id "XM_029784063.2"; product "sushi, von Willebrand factor type A, EGF and pentraxin domain-containing protein 1 isoform X1"; protein_id "XP_029639923.1"; exon_number "30";
NC_042997.1	Gnomon	CDS	130593016	130593614	.	+	2	gene_id "LOC115214963"; db_xref "GeneID:115214963"; gbkey "CDS"; gene "LOC115214963"; ID ""; gene_name "LOC115214963"; transcript_id "XM_029784063.2"; product "sushi, von Willebrand factor type A, EGF and pentraxin domain-containing protein 1 isoform X1"; protein_id "XP_029639923.1"; exon_number "31";
NC_042997.1	Gnomon	exon	130367207	130367567	.	+	.	gene_id "LOC115214963"; db_xref "GeneID:115214963"; gbkey "mRNA"; gene "LOC115214963"; ID ""; gene_name "LOC115214963"; transcript_id "XM_029784063.2"; product "sushi, von Willebrand factor type A, EGF and pentraxin domain-containing protein 1, transcript variant X1"; exon_number "1"; model_evidence "Supporting evidence includes similarity to: 3 Proteins, and 100% coverage of the annotated genomic feature by RNAseq alignments, including 8 samples with support for all annotated introns";
NC_042997.1	Gnomon	exon	130480243	130481010	.	+	.	gene_id "LOC115214963"; db_xref "GeneID:115214963"; gbkey "mRNA"; gene "LOC115214963"; ID ""; gene_name "LOC115214963"; transcript_id "XM_029784063.2"; product "sushi, von Willebrand factor type A, EGF and pentraxin domain-containing protein 1, transcript variant X1"; exon_number "2"; model_evidence "Supporting evidence includes similarity to: 3 Proteins, and 100% coverage of the annotated genomic feature by RNAseq alignments, including 8 samples with support for all annotated introns";
NC_042997.1	Gnomon	exon	130481676	130481825	.	+	.	gene_id "LOC115214963"; db_xref "GeneID:115214963"; gbkey "mRNA"; gene "LOC115214963"; ID ""; gene_name "LOC115214963"; transcript_id "XM_029784063.2"; product "sushi, von Willebrand factor type A, EGF and pentraxin domain-containing protein 1, transcript variant X1"; exon_number "3"; model_evidence "Supporting evidence includes similarity to: 3 Proteins, and 100% coverage of the annotated genomic feature by RNAseq alignments, including 8 samples with support for all annotated introns";
NC_042997.1	Gnomon	exon	130485429	130485584	.	+	.	gene_id "LOC115214963"; db_xref "GeneID:115214963"; gbkey "mRNA"; gene "LOC115214963"; ID ""; gene_name "LOC115214963"; transcript_id "XM_029784063.2"; product "sushi, von Willebrand factor type A, EGF and pentraxin domain-containing protein 1, transcript variant X1"; exon_number "4"; model_evidence "Supporting evidence includes similarity to: 3 Proteins, and 100% coverage of the annotated genomic feature by RNAseq alignments, including 8 samples with support for all annotated introns";
NC_042997.1	Gnomon	exon	130485715	130485933	.	+	.	gene_id "LOC115214963"; db_xref "GeneID:115214963"; gbkey "mRNA"; gene "LOC115214963"; ID ""; gene_name "LOC115214963"; transcript_id "XM_029784063.2"; product "sushi, von Willebrand factor type A, EGF and pentraxin domain-containing protein 1, transcript variant X1"; exon_number "5"; model_evidence "Supporting evidence includes similarity to: 3 Proteins, and 100% coverage of the annotated genomic feature by RNAseq alignments, including 8 samples with support for all annotated introns";
NC_042997.1	Gnomon	exon	130489034	130489225	.	+	.	gene_id "LOC115214963"; db_xref "GeneID:115214963"; gbkey "mRNA"; gene "LOC115214963"; ID ""; gene_name "LOC115214963"; transcript_id "XM_029784063.2"; product "sushi, von Willebrand factor type A, EGF and pentraxin domain-containing protein 1, transcript variant X1"; exon_number "6"; model_evidence "Supporting evidence includes similarity to: 3 Proteins, and 100% coverage of the annotated genomic feature by RNAseq alignments, including 8 samples with support for all annotated introns";
NC_042997.1	Gnomon	exon	130490651	130490842	.	+	.	gene_id "LOC115214963"; db_xref "GeneID:115214963"; gbkey "mRNA"; gene "LOC115214963"; ID ""; gene_name "LOC115214963"; transcript_id "XM_029784063.2"; product "sushi, von Willebrand factor type A, EGF and pentraxin domain-containing protein 1, transcript variant X1"; exon_number "7"; model_evidence "Supporting evidence includes similarity to: 3 Proteins, and 100% coverage of the annotated genomic feature by RNAseq alignments, including 8 samples with support for all annotated introns";
NC_042997.1	Gnomon	exon	130493411	130493659	.	+	.	gene_id "LOC115214963"; db_xref "GeneID:115214963"; gbkey "mRNA"; gene "LOC115214963"; ID ""; gene_name "LOC115214963"; transcript_id "XM_029784063.2"; product "sushi, von Willebrand factor type A, EGF and pentraxin domain-containing protein 1, transcript variant X1"; exon_number "8"; model_evidence "Supporting evidence includes similarity to: 3 Proteins, and 100% coverage of the annotated genomic feature by RNAseq alignments, including 8 samples with support for all annotated introns";
NC_042997.1	Gnomon	exon	130497713	130497952	.	+	.	gene_id "LOC115214963"; db_xref "GeneID:115214963"; gbkey "mRNA"; gene "LOC115214963"; ID ""; gene_name "LOC115214963"; transcript_id "XM_029784063.2"; product "sushi, von Willebrand factor type A, EGF and pentraxin domain-containing protein 1, transcript variant X1"; exon_number "9"; model_evidence "Supporting evidence includes similarity to: 3 Proteins, and 100% coverage of the annotated genomic feature by RNAseq alignments, including 8 samples with support for all annotated introns";
NC_042997.1	Gnomon	exon	130499079	130499267	.	+	.	gene_id "LOC115214963"; db_xref "GeneID:115214963"; gbkey "mRNA"; gene "LOC115214963"; ID ""; gene_name "LOC115214963"; transcript_id "XM_029784063.2"; product "sushi, von Willebrand factor type A, EGF and pentraxin domain-containing protein 1, transcript variant X1"; exon_number "10"; model_evidence "Supporting evidence includes similarity to: 3 Proteins, and 100% coverage of the annotated genomic feature by RNAseq alignments, including 8 samples with support for all annotated introns";
NC_042997.1	Gnomon	exon	130513829	130514356	.	+	.	gene_id "LOC115214963"; db_xref "GeneID:115214963"; gbkey "mRNA"; gene "LOC115214963"; ID ""; gene_name "LOC115214963"; transcript_id "XM_029784063.2"; product "sushi, von Willebrand factor type A, EGF and pentraxin domain-containing protein 1, transcript variant X1"; exon_number "11"; model_evidence "Supporting evidence includes similarity to: 3 Proteins, and 100% coverage of the annotated genomic feature by RNAseq alignments, including 8 samples with support for all annotated introns";
NC_042997.1	Gnomon	exon	130517418	130517573	.	+	.	gene_id "LOC115214963"; db_xref "GeneID:115214963"; gbkey "mRNA"; gene "LOC115214963"; ID ""; gene_name "LOC115214963"; transcript_id "XM_029784063.2"; product "sushi, von Willebrand factor type A, EGF and pentraxin domain-containing protein 1, transcript variant X1"; exon_number "12"; model_evidence "Supporting evidence includes similarity to: 3 Proteins, and 100% coverage of the annotated genomic feature by RNAseq alignments, including 8 samples with support for all annotated introns";
NC_042997.1	Gnomon	exon	130521050	130521211	.	+	.	gene_id "LOC115214963"; db_xref "GeneID:115214963"; gbkey "mRNA"; gene "LOC115214963"; ID ""; gene_name "LOC115214963"; transcript_id "XM_029784063.2"; product "sushi, von Willebrand factor type A, EGF and pentraxin domain-containing protein 1, transcript variant X1"; exon_number "13"; model_evidence "Supporting evidence includes similarity to: 3 Proteins, and 100% coverage of the annotated genomic feature by RNAseq alignments, including 8 samples with support for all annotated introns";
NC_042997.1	Gnomon	exon	130524511	130524675	.	+	.	gene_id "LOC115214963"; db_xref "GeneID:115214963"; gbkey "mRNA"; gene "LOC115214963"; ID ""; gene_name "LOC115214963"; transcript_id "XM_029784063.2"; product "sushi, von Willebrand factor type A, EGF and pentraxin domain-containing protein 1, transcript variant X1"; exon_number "14"; model_evidence "Supporting evidence includes similarity to: 3 Proteins, and 100% coverage of the annotated genomic feature by RNAseq alignments, including 8 samples with support for all annotated introns";
NC_042997.1	Gnomon	exon	130526829	130527053	.	+	.	gene_id "LOC115214963"; db_xref "GeneID:115214963"; gbkey "mRNA"; gene "LOC115214963"; ID ""; gene_name "LOC115214963"; transcript_id "XM_029784063.2"; product "sushi, von Willebrand factor type A, EGF and pentraxin domain-containing protein 1, transcript variant X1"; exon_number "15"; model_evidence "Supporting evidence includes similarity to: 3 Proteins, and 100% coverage of the annotated genomic feature by RNAseq alignments, including 8 samples with support for all annotated introns";
NC_042997.1	Gnomon	exon	130530250	130530477	.	+	.	gene_id "LOC115214963"; db_xref "GeneID:115214963"; gbkey "mRNA"; gene "LOC115214963"; ID ""; gene_name "LOC115214963"; transcript_id "XM_029784063.2"; product "sushi, von Willebrand factor type A, EGF and pentraxin domain-containing protein 1, transcript variant X1"; exon_number "16"; model_evidence "Supporting evidence includes similarity to: 3 Proteins, and 100% coverage of the annotated genomic feature by RNAseq alignments, including 8 samples with support for all annotated introns";
NC_042997.1	Gnomon	exon	130533292	130533405	.	+	.	gene_id "LOC115214963"; db_xref "GeneID:115214963"; gbkey "mRNA"; gene "LOC115214963"; ID ""; gene_name "LOC115214963"; transcript_id "XM_029784063.2"; product "sushi, von Willebrand factor type A, EGF and pentraxin domain-containing protein 1, transcript variant X1"; exon_number "17"; model_evidence "Supporting evidence includes similarity to: 3 Proteins, and 100% coverage of the annotated genomic feature by RNAseq alignments, including 8 samples with support for all annotated introns";
NC_042997.1	Gnomon	exon	130534894	130535025	.	+	.	gene_id "LOC115214963"; db_xref "GeneID:115214963"; gbkey "mRNA"; gene "LOC115214963"; ID ""; gene_name "LOC115214963"; transcript_id "XM_029784063.2"; product "sushi, von Willebrand factor type A, EGF and pentraxin domain-containing protein 1, transcript variant X1"; exon_number "18"; model_evidence "Supporting evidence includes similarity to: 3 Proteins, and 100% coverage of the annotated genomic feature by RNAseq alignments, including 8 samples with support for all annotated introns";
NC_042997.1	Gnomon	exon	130539016	130539230	.	+	.	gene_id "LOC115214963"; db_xref "GeneID:115214963"; gbkey "mRNA"; gene "LOC115214963"; ID ""; gene_name "LOC115214963"; transcript_id "XM_029784063.2"; product "sushi, von Willebrand factor type A, EGF and pentraxin domain-containing protein 1, transcript variant X1"; exon_number "19"; model_evidence "Supporting evidence includes similarity to: 3 Proteins, and 100% coverage of the annotated genomic feature by RNAseq alignments, including 8 samples with support for all annotated introns";
NC_042997.1	Gnomon	exon	130560238	130560424	.	+	.	gene_id "LOC115214963"; db_xref "GeneID:115214963"; gbkey "mRNA"; gene "LOC115214963"; ID ""; gene_name "LOC115214963"; transcript_id "XM_029784063.2"; product "sushi, von Willebrand factor type A, EGF and pentraxin domain-containing protein 1, transcript variant X1"; exon_number "20"; model_evidence "Supporting evidence includes similarity to: 3 Proteins, and 100% coverage of the annotated genomic feature by RNAseq alignments, including 8 samples with support for all annotated introns";
NC_042997.1	Gnomon	exon	130562425	130562649	.	+	.	gene_id "LOC115214963"; db_xref "GeneID:115214963"; gbkey "mRNA"; gene "LOC115214963"; ID ""; gene_name "LOC115214963"; transcript_id "XM_029784063.2"; product "sushi, von Willebrand factor type A, EGF and pentraxin domain-containing protein 1, transcript variant X1"; exon_number "21"; model_evidence "Supporting evidence includes similarity to: 3 Proteins, and 100% coverage of the annotated genomic feature by RNAseq alignments, including 8 samples with support for all annotated introns";
NC_042997.1	Gnomon	exon	130568418	130568645	.	+	.	gene_id "LOC115214963"; db_xref "GeneID:115214963"; gbkey "mRNA"; gene "LOC115214963"; ID ""; gene_name "LOC115214963"; transcript_id "XM_029784063.2"; product "sushi, von Willebrand factor type A, EGF and pentraxin domain-containing protein 1, transcript variant X1"; exon_number "22"; model_evidence "Supporting evidence includes similarity to: 3 Proteins, and 100% coverage of the annotated genomic feature by RNAseq alignments, including 8 samples with support for all annotated introns";
NC_042997.1	Gnomon	exon	130570521	130570805	.	+	.	gene_id "LOC115214963"; db_xref "GeneID:115214963"; gbkey "mRNA"; gene "LOC115214963"; ID ""; gene_name "LOC115214963"; transcript_id "XM_029784063.2"; product "sushi, von Willebrand factor type A, EGF and pentraxin domain-containing protein 1, transcript variant X1"; exon_number "23"; model_evidence "Supporting evidence includes similarity to: 3 Proteins, and 100% coverage of the annotated genomic feature by RNAseq alignments, including 8 samples with support for all annotated introns";
NC_042997.1	Gnomon	exon	130572895	130573125	.	+	.	gene_id "LOC115214963"; db_xref "GeneID:115214963"; gbkey "mRNA"; gene "LOC115214963"; ID ""; gene_name "LOC115214963"; transcript_id "XM_029784063.2"; product "sushi, von Willebrand factor type A, EGF and pentraxin domain-containing protein 1, transcript variant X1"; exon_number "24"; model_evidence "Supporting evidence includes similarity to: 3 Proteins, and 100% coverage of the annotated genomic feature by RNAseq alignments, including 8 samples with support for all annotated introns";
NC_042997.1	Gnomon	exon	130576968	130577099	.	+	.	gene_id "LOC115214963"; db_xref "GeneID:115214963"; gbkey "mRNA"; gene "LOC115214963"; ID ""; gene_name "LOC115214963"; transcript_id "XM_029784063.2"; product "sushi, von Willebrand factor type A, EGF and pentraxin domain-containing protein 1, transcript variant X1"; exon_number "25"; model_evidence "Supporting evidence includes similarity to: 3 Proteins, and 100% coverage of the annotated genomic feature by RNAseq alignments, including 8 samples with support for all annotated introns";
NC_042997.1	Gnomon	exon	130580939	130581027	.	+	.	gene_id "LOC115214963"; db_xref "GeneID:115214963"; gbkey "mRNA"; gene "LOC115214963"; ID ""; gene_name "LOC115214963"; transcript_id "XM_029784063.2"; product "sushi, von Willebrand factor type A, EGF and pentraxin domain-containing protein 1, transcript variant X1"; exon_number "26"; model_evidence "Supporting evidence includes similarity to: 3 Proteins, and 100% coverage of the annotated genomic feature by RNAseq alignments, including 8 samples with support for all annotated introns";
NC_042997.1	Gnomon	exon	130582274	130582338	.	+	.	gene_id "LOC115214963"; db_xref "GeneID:115214963"; gbkey "mRNA"; gene "LOC115214963"; ID ""; gene_name "LOC115214963"; transcript_id "XM_029784063.2"; product "sushi, von Willebrand factor type A, EGF and pentraxin domain-containing protein 1, transcript variant X1"; exon_number "27"; model_evidence "Supporting evidence includes similarity to: 3 Proteins, and 100% coverage of the annotated genomic feature by RNAseq alignments, including 8 samples with support for all annotated introns";
NC_042997.1	Gnomon	exon	130583246	130583427	.	+	.	gene_id "LOC115214963"; db_xref "GeneID:115214963"; gbkey "mRNA"; gene "LOC115214963"; ID ""; gene_name "LOC115214963"; transcript_id "XM_029784063.2"; product "sushi, von Willebrand factor type A, EGF and pentraxin domain-containing protein 1, transcript variant X1"; exon_number "28"; model_evidence "Supporting evidence includes similarity to: 3 Proteins, and 100% coverage of the annotated genomic feature by RNAseq alignments, including 8 samples with support for all annotated introns";
NC_042997.1	Gnomon	exon	130589185	130589308	.	+	.	gene_id "LOC115214963"; db_xref "GeneID:115214963"; gbkey "mRNA"; gene "LOC115214963"; ID ""; gene_name "LOC115214963"; transcript_id "XM_029784063.2"; product "sushi, von Willebrand factor type A, EGF and pentraxin domain-containing protein 1, transcript variant X1"; exon_number "29"; model_evidence "Supporting evidence includes similarity to: 3 Proteins, and 100% coverage of the annotated genomic feature by RNAseq alignments, including 8 samples with support for all annotated introns";
NC_042997.1	Gnomon	exon	130590418	130590524	.	+	.	gene_id "LOC115214963"; db_xref "GeneID:115214963"; gbkey "mRNA"; gene "LOC115214963"; ID ""; gene_name "LOC115214963"; transcript_id "XM_029784063.2"; product "sushi, von Willebrand factor type A, EGF and pentraxin domain-containing protein 1, transcript variant X1"; exon_number "30"; model_evidence "Supporting evidence includes similarity to: 3 Proteins, and 100% coverage of the annotated genomic feature by RNAseq alignments, including 8 samples with support for all annotated introns";
NC_042997.1	Gnomon	exon	130593016	130593696	.	+	.	gene_id "LOC115214963"; db_xref "GeneID:115214963"; gbkey "mRNA"; gene "LOC115214963"; ID ""; gene_name "LOC115214963"; transcript_id "XM_029784063.2"; product "sushi, von Willebrand factor type A, EGF and pentraxin domain-containing protein 1, transcript variant X1"; exon_number "31"; model_evidence "Supporting evidence includes similarity to: 3 Proteins, and 100% coverage of the annotated genomic feature by RNAseq alignments, including 8 samples with support for all annotated introns";
NC_042997.1	Gnomon	start_codon	130480272	130480274	.	+	0	gene_id "LOC115214963"; db_xref "GeneID:115214963"; gbkey "CDS"; gene "LOC115214963"; ID ""; gene_name "LOC115214963"; transcript_id "XM_029784063.2"; product "sushi, von Willebrand factor type A, EGF and pentraxin domain-containing protein 1 isoform X1"; protein_id "XP_029639923.1"; exon_number "2";
NC_042997.1	Gnomon	stop_codon	130593615	130593617	.	+	0	gene_id "LOC115214963"; db_xref "GeneID:115214963"; gbkey "CDS"; gene "LOC115214963"; ID ""; gene_name "LOC115214963"; transcript_id "XM_029784063.2"; product "sushi, von Willebrand factor type A, EGF and pentraxin domain-containing protein 1 isoform X1"; protein_id "XP_029639923.1"; exon_number "31";
NC_042997.1	Gnomon	transcript	130367206	130593696	.	+	.	gene_id "LOC115214963"; ID "XM_036504662.1"; gene_name "LOC115214963"; transcript_id "XM_036504662.1";
NC_042997.1	Gnomon	CDS	130480272	130481010	.	+	0	gene_id "LOC115214963"; db_xref "GeneID:115214963"; gbkey "CDS"; gene "LOC115214963"; ID ""; gene_name "LOC115214963"; transcript_id "XM_036504662.1"; product "sushi, von Willebrand factor type A, EGF and pentraxin domain-containing protein 1 isoform X2"; protein_id "XP_036360555.1"; exon_number "2";
NC_042997.1	Gnomon	CDS	130481676	130481825	.	+	2	gene_id "LOC115214963"; db_xref "GeneID:115214963"; gbkey "CDS"; gene "LOC115214963"; ID ""; gene_name "LOC115214963"; transcript_id "XM_036504662.1"; product "sushi, von Willebrand factor type A, EGF and pentraxin domain-containing protein 1 isoform X2"; protein_id "XP_036360555.1"; exon_number "3";
NC_042997.1	Gnomon	CDS	130485429	130485584	.	+	2	gene_id "LOC115214963"; db_xref "GeneID:115214963"; gbkey "CDS"; gene "LOC115214963"; ID ""; gene_name "LOC115214963"; transcript_id "XM_036504662.1"; product "sushi, von Willebrand factor type A, EGF and pentraxin domain-containing protein 1 isoform X2"; protein_id "XP_036360555.1"; exon_number "4";
NC_042997.1	Gnomon	CDS	130485715	130485933	.	+	2	gene_id "LOC115214963"; db_xref "GeneID:115214963"; gbkey "CDS"; gene "LOC115214963"; ID ""; gene_name "LOC115214963"; transcript_id "XM_036504662.1"; product "sushi, von Willebrand factor type A, EGF and pentraxin domain-containing protein 1 isoform X2"; protein_id "XP_036360555.1"; exon_number "5";
NC_042997.1	Gnomon	CDS	130489034	130489225	.	+	2	gene_id "LOC115214963"; db_xref "GeneID:115214963"; gbkey "CDS"; gene "LOC115214963"; ID ""; gene_name "LOC115214963"; transcript_id "XM_036504662.1"; product "sushi, von Willebrand factor type A, EGF and pentraxin domain-containing protein 1 isoform X2"; protein_id "XP_036360555.1"; exon_number "6";
NC_042997.1	Gnomon	CDS	130490651	130490842	.	+	2	gene_id "LOC115214963"; db_xref "GeneID:115214963"; gbkey "CDS"; gene "LOC115214963"; ID ""; gene_name "LOC115214963"; transcript_id "XM_036504662.1"; product "sushi, von Willebrand factor type A, EGF and pentraxin domain-containing protein 1 isoform X2"; protein_id "XP_036360555.1"; exon_number "7";
NC_042997.1	Gnomon	CDS	130493411	130493659	.	+	2	gene_id "LOC115214963"; db_xref "GeneID:115214963"; gbkey "CDS"; gene "LOC115214963"; ID ""; gene_name "LOC115214963"; transcript_id "XM_036504662.1"; product "sushi, von Willebrand factor type A, EGF and pentraxin domain-containing protein 1 isoform X2"; protein_id "XP_036360555.1"; exon_number "8";
NC_042997.1	Gnomon	CDS	130497713	130497952	.	+	2	gene_id "LOC115214963"; db_xref "GeneID:115214963"; gbkey "CDS"; gene "LOC115214963"; ID ""; gene_name "LOC115214963"; transcript_id "XM_036504662.1"; product "sushi, von Willebrand factor type A, EGF and pentraxin domain-containing protein 1 isoform X2"; protein_id "XP_036360555.1"; exon_number "9";
NC_042997.1	Gnomon	CDS	130499079	130499267	.	+	2	gene_id "LOC115214963"; db_xref "GeneID:115214963"; gbkey "CDS"; gene "LOC115214963"; ID ""; gene_name "LOC115214963"; transcript_id "XM_036504662.1"; product "sushi, von Willebrand factor type A, EGF and pentraxin domain-containing protein 1 isoform X2"; protein_id "XP_036360555.1"; exon_number "10";
NC_042997.1	Gnomon	CDS	130513829	130514356	.	+	2	gene_id "LOC115214963"; db_xref "GeneID:115214963"; gbkey "CDS"; gene "LOC115214963"; ID ""; gene_name "LOC115214963"; transcript_id "XM_036504662.1"; product "sushi, von Willebrand factor type A, EGF and pentraxin domain-containing protein 1 isoform X2"; protein_id "XP_036360555.1"; exon_number "11";
NC_042997.1	Gnomon	CDS	130517418	130517573	.	+	2	gene_id "LOC115214963"; db_xref "GeneID:115214963"; gbkey "CDS"; gene "LOC115214963"; ID ""; gene_name "LOC115214963"; transcript_id "XM_036504662.1"; product "sushi, von Willebrand factor type A, EGF and pentraxin domain-containing protein 1 isoform X2"; protein_id "XP_036360555.1"; exon_number "12";
NC_042997.1	Gnomon	CDS	130521050	130521211	.	+	2	gene_id "LOC115214963"; db_xref "GeneID:115214963"; gbkey "CDS"; gene "LOC115214963"; ID ""; gene_name "LOC115214963"; transcript_id "XM_036504662.1"; product "sushi, von Willebrand factor type A, EGF and pentraxin domain-containing protein 1 isoform X2"; protein_id "XP_036360555.1"; exon_number "13";
NC_042997.1	Gnomon	CDS	130524511	130524675	.	+	2	gene_id "LOC115214963"; db_xref "GeneID:115214963"; gbkey "CDS"; gene "LOC115214963"; ID ""; gene_name "LOC115214963"; transcript_id "XM_036504662.1"; product "sushi, von Willebrand factor type A, EGF and pentraxin domain-containing protein 1 isoform X2"; protein_id "XP_036360555.1"; exon_number "14";
NC_042997.1	Gnomon	CDS	130526829	130527053	.	+	2	gene_id "LOC115214963"; db_xref "GeneID:115214963"; gbkey "CDS"; gene "LOC115214963"; ID ""; gene_name "LOC115214963"; transcript_id "XM_036504662.1"; product "sushi, von Willebrand factor type A, EGF and pentraxin domain-containing protein 1 isoform X2"; protein_id "XP_036360555.1"; exon_number "15";
NC_042997.1	Gnomon	CDS	130530250	130530477	.	+	2	gene_id "LOC115214963"; db_xref "GeneID:115214963"; gbkey "CDS"; gene "LOC115214963"; ID ""; gene_name "LOC115214963"; transcript_id "XM_036504662.1"; product "sushi, von Willebrand factor type A, EGF and pentraxin domain-containing protein 1 isoform X2"; protein_id "XP_036360555.1"; exon_number "16";
NC_042997.1	Gnomon	CDS	130533292	130533405	.	+	2	gene_id "LOC115214963"; db_xref "GeneID:115214963"; gbkey "CDS"; gene "LOC115214963"; ID ""; gene_name "LOC115214963"; transcript_id "XM_036504662.1"; product "sushi, von Willebrand factor type A, EGF and pentraxin domain-containing protein 1 isoform X2"; protein_id "XP_036360555.1"; exon_number "17";
NC_042997.1	Gnomon	CDS	130534894	130535025	.	+	2	gene_id "LOC115214963"; db_xref "GeneID:115214963"; gbkey "CDS"; gene "LOC115214963"; ID ""; gene_name "LOC115214963"; transcript_id "XM_036504662.1"; product "sushi, von Willebrand factor type A, EGF and pentraxin domain-containing protein 1 isoform X2"; protein_id "XP_036360555.1"; exon_number "18";
NC_042997.1	Gnomon	CDS	130539016	130539230	.	+	2	gene_id "LOC115214963"; db_xref "GeneID:115214963"; gbkey "CDS"; gene "LOC115214963"; ID ""; gene_name "LOC115214963"; transcript_id "XM_036504662.1"; product "sushi, von Willebrand factor type A, EGF and pentraxin domain-containing protein 1 isoform X2"; protein_id "XP_036360555.1"; exon_number "19";
NC_042997.1	Gnomon	CDS	130560238	130560424	.	+	0	gene_id "LOC115214963"; db_xref "GeneID:115214963"; gbkey "CDS"; gene "LOC115214963"; ID ""; gene_name "LOC115214963"; transcript_id "XM_036504662.1"; product "sushi, von Willebrand factor type A, EGF and pentraxin domain-containing protein 1 isoform X2"; protein_id "XP_036360555.1"; exon_number "20";
NC_042997.1	Gnomon	CDS	130562425	130562649	.	+	2	gene_id "LOC115214963"; db_xref "GeneID:115214963"; gbkey "CDS"; gene "LOC115214963"; ID ""; gene_name "LOC115214963"; transcript_id "XM_036504662.1"; product "sushi, von Willebrand factor type A, EGF and pentraxin domain-containing protein 1 isoform X2"; protein_id "XP_036360555.1"; exon_number "21";
NC_042997.1	Gnomon	CDS	130568418	130568645	.	+	2	gene_id "LOC115214963"; db_xref "GeneID:115214963"; gbkey "CDS"; gene "LOC115214963"; ID ""; gene_name "LOC115214963"; transcript_id "XM_036504662.1"; product "sushi, von Willebrand factor type A, EGF and pentraxin domain-containing protein 1 isoform X2"; protein_id "XP_036360555.1"; exon_number "22";
NC_042997.1	Gnomon	CDS	130570521	130570805	.	+	2	gene_id "LOC115214963"; db_xref "GeneID:115214963"; gbkey "CDS"; gene "LOC115214963"; ID ""; gene_name "LOC115214963"; transcript_id "XM_036504662.1"; product "sushi, von Willebrand factor type A, EGF and pentraxin domain-containing protein 1 isoform X2"; protein_id "XP_036360555.1"; exon_number "23";
NC_042997.1	Gnomon	CDS	130572895	130573113	.	+	2	gene_id "LOC115214963"; db_xref "GeneID:115214963"; gbkey "CDS"; gene "LOC115214963"; ID ""; gene_name "LOC115214963"; transcript_id "XM_036504662.1"; product "sushi, von Willebrand factor type A, EGF and pentraxin domain-containing protein 1 isoform X2"; protein_id "XP_036360555.1"; exon_number "24";
NC_042997.1	Gnomon	CDS	130576320	130576330	.	+	2	gene_id "LOC115214963"; db_xref "GeneID:115214963"; gbkey "CDS"; gene "LOC115214963"; ID ""; gene_name "LOC115214963"; transcript_id "XM_036504662.1"; product "sushi, von Willebrand factor type A, EGF and pentraxin domain-containing protein 1 isoform X2"; protein_id "XP_036360555.1"; exon_number "25";
NC_042997.1	Gnomon	CDS	130576967	130577099	.	+	0	gene_id "LOC115214963"; db_xref "GeneID:115214963"; gbkey "CDS"; gene "LOC115214963"; ID ""; gene_name "LOC115214963"; transcript_id "XM_036504662.1"; product "sushi, von Willebrand factor type A, EGF and pentraxin domain-containing protein 1 isoform X2"; protein_id "XP_036360555.1"; exon_number "26";
NC_042997.1	Gnomon	CDS	130580939	130581027	.	+	2	gene_id "LOC115214963"; db_xref "GeneID:115214963"; gbkey "CDS"; gene "LOC115214963"; ID ""; gene_name "LOC115214963"; transcript_id "XM_036504662.1"; product "sushi, von Willebrand factor type A, EGF and pentraxin domain-containing protein 1 isoform X2"; protein_id "XP_036360555.1"; exon_number "27";
NC_042997.1	Gnomon	CDS	130582274	130582338	.	+	0	gene_id "LOC115214963"; db_xref "GeneID:115214963"; gbkey "CDS"; gene "LOC115214963"; ID ""; gene_name "LOC115214963"; transcript_id "XM_036504662.1"; product "sushi, von Willebrand factor type A, EGF and pentraxin domain-containing protein 1 isoform X2"; protein_id "XP_036360555.1"; exon_number "28";
NC_042997.1	Gnomon	CDS	130583246	130583427	.	+	1	gene_id "LOC115214963"; db_xref "GeneID:115214963"; gbkey "CDS"; gene "LOC115214963"; ID ""; gene_name "LOC115214963"; transcript_id "XM_036504662.1"; product "sushi, von Willebrand factor type A, EGF and pentraxin domain-containing protein 1 isoform X2"; protein_id "XP_036360555.1"; exon_number "29";
NC_042997.1	Gnomon	CDS	130589185	130589308	.	+	2	gene_id "LOC115214963"; db_xref "GeneID:115214963"; gbkey "CDS"; gene "LOC115214963"; ID ""; gene_name "LOC115214963"; transcript_id "XM_036504662.1"; product "sushi, von Willebrand factor type A, EGF and pentraxin domain-containing protein 1 isoform X2"; protein_id "XP_036360555.1"; exon_number "30";
NC_042997.1	Gnomon	CDS	130590418	130590524	.	+	1	gene_id "LOC115214963"; db_xref "GeneID:115214963"; gbkey "CDS"; gene "LOC115214963"; ID ""; gene_name "LOC115214963"; transcript_id "XM_036504662.1"; product "sushi, von Willebrand factor type A, EGF and pentraxin domain-containing protein 1 isoform X2"; protein_id "XP_036360555.1"; exon_number "31";
NC_042997.1	Gnomon	CDS	130593016	130593614	.	+	2	gene_id "LOC115214963"; db_xref "GeneID:115214963"; gbkey "CDS"; gene "LOC115214963"; ID ""; gene_name "LOC115214963"; transcript_id "XM_036504662.1"; product "sushi, von Willebrand factor type A, EGF and pentraxin domain-containing protein 1 isoform X2"; protein_id "XP_036360555.1"; exon_number "32";
NC_042997.1	Gnomon	exon	130367206	130367567	.	+	.	gene_id "LOC115214963"; db_xref "GeneID:115214963"; gbkey "mRNA"; gene "LOC115214963"; ID ""; gene_name "LOC115214963"; transcript_id "XM_036504662.1"; product "sushi, von Willebrand factor type A, EGF and pentraxin domain-containing protein 1, transcript variant X2"; exon_number "1"; model_evidence "Supporting evidence includes similarity to: 3 Proteins, and 100% coverage of the annotated genomic feature by RNAseq alignments, including 13 samples with support for all annotated introns";
NC_042997.1	Gnomon	exon	130480243	130481010	.	+	.	gene_id "LOC115214963"; db_xref "GeneID:115214963"; gbkey "mRNA"; gene "LOC115214963"; ID ""; gene_name "LOC115214963"; transcript_id "XM_036504662.1"; product "sushi, von Willebrand factor type A, EGF and pentraxin domain-containing protein 1, transcript variant X2"; exon_number "2"; model_evidence "Supporting evidence includes similarity to: 3 Proteins, and 100% coverage of the annotated genomic feature by RNAseq alignments, including 13 samples with support for all annotated introns";
NC_042997.1	Gnomon	exon	130481676	130481825	.	+	.	gene_id "LOC115214963"; db_xref "GeneID:115214963"; gbkey "mRNA"; gene "LOC115214963"; ID ""; gene_name "LOC115214963"; transcript_id "XM_036504662.1"; product "sushi, von Willebrand factor type A, EGF and pentraxin domain-containing protein 1, transcript variant X2"; exon_number "3"; model_evidence "Supporting evidence includes similarity to: 3 Proteins, and 100% coverage of the annotated genomic feature by RNAseq alignments, including 13 samples with support for all annotated introns";
NC_042997.1	Gnomon	exon	130485429	130485584	.	+	.	gene_id "LOC115214963"; db_xref "GeneID:115214963"; gbkey "mRNA"; gene "LOC115214963"; ID ""; gene_name "LOC115214963"; transcript_id "XM_036504662.1"; product "sushi, von Willebrand factor type A, EGF and pentraxin domain-containing protein 1, transcript variant X2"; exon_number "4"; model_evidence "Supporting evidence includes similarity to: 3 Proteins, and 100% coverage of the annotated genomic feature by RNAseq alignments, including 13 samples with support for all annotated introns";
NC_042997.1	Gnomon	exon	130485715	130485933	.	+	.	gene_id "LOC115214963"; db_xref "GeneID:115214963"; gbkey "mRNA"; gene "LOC115214963"; ID ""; gene_name "LOC115214963"; transcript_id "XM_036504662.1"; product "sushi, von Willebrand factor type A, EGF and pentraxin domain-containing protein 1, transcript variant X2"; exon_number "5"; model_evidence "Supporting evidence includes similarity to: 3 Proteins, and 100% coverage of the annotated genomic feature by RNAseq alignments, including 13 samples with support for all annotated introns";
NC_042997.1	Gnomon	exon	130489034	130489225	.	+	.	gene_id "LOC115214963"; db_xref "GeneID:115214963"; gbkey "mRNA"; gene "LOC115214963"; ID ""; gene_name "LOC115214963"; transcript_id "XM_036504662.1"; product "sushi, von Willebrand factor type A, EGF and pentraxin domain-containing protein 1, transcript variant X2"; exon_number "6"; model_evidence "Supporting evidence includes similarity to: 3 Proteins, and 100% coverage of the annotated genomic feature by RNAseq alignments, including 13 samples with support for all annotated introns";
NC_042997.1	Gnomon	exon	130490651	130490842	.	+	.	gene_id "LOC115214963"; db_xref "GeneID:115214963"; gbkey "mRNA"; gene "LOC115214963"; ID ""; gene_name "LOC115214963"; transcript_id "XM_036504662.1"; product "sushi, von Willebrand factor type A, EGF and pentraxin domain-containing protein 1, transcript variant X2"; exon_number "7"; model_evidence "Supporting evidence includes similarity to: 3 Proteins, and 100% coverage of the annotated genomic feature by RNAseq alignments, including 13 samples with support for all annotated introns";
NC_042997.1	Gnomon	exon	130493411	130493659	.	+	.	gene_id "LOC115214963"; db_xref "GeneID:115214963"; gbkey "mRNA"; gene "LOC115214963"; ID ""; gene_name "LOC115214963"; transcript_id "XM_036504662.1"; product "sushi, von Willebrand factor type A, EGF and pentraxin domain-containing protein 1, transcript variant X2"; exon_number "8"; model_evidence "Supporting evidence includes similarity to: 3 Proteins, and 100% coverage of the annotated genomic feature by RNAseq alignments, including 13 samples with support for all annotated introns";
NC_042997.1	Gnomon	exon	130497713	130497952	.	+	.	gene_id "LOC115214963"; db_xref "GeneID:115214963"; gbkey "mRNA"; gene "LOC115214963"; ID ""; gene_name "LOC115214963"; transcript_id "XM_036504662.1"; product "sushi, von Willebrand factor type A, EGF and pentraxin domain-containing protein 1, transcript variant X2"; exon_number "9"; model_evidence "Supporting evidence includes similarity to: 3 Proteins, and 100% coverage of the annotated genomic feature by RNAseq alignments, including 13 samples with support for all annotated introns";
NC_042997.1	Gnomon	exon	130499079	130499267	.	+	.	gene_id "LOC115214963"; db_xref "GeneID:115214963"; gbkey "mRNA"; gene "LOC115214963"; ID ""; gene_name "LOC115214963"; transcript_id "XM_036504662.1"; product "sushi, von Willebrand factor type A, EGF and pentraxin domain-containing protein 1, transcript variant X2"; exon_number "10"; model_evidence "Supporting evidence includes similarity to: 3 Proteins, and 100% coverage of the annotated genomic feature by RNAseq alignments, including 13 samples with support for all annotated introns";
NC_042997.1	Gnomon	exon	130513829	130514356	.	+	.	gene_id "LOC115214963"; db_xref "GeneID:115214963"; gbkey "mRNA"; gene "LOC115214963"; ID ""; gene_name "LOC115214963"; transcript_id "XM_036504662.1"; product "sushi, von Willebrand factor type A, EGF and pentraxin domain-containing protein 1, transcript variant X2"; exon_number "11"; model_evidence "Supporting evidence includes similarity to: 3 Proteins, and 100% coverage of the annotated genomic feature by RNAseq alignments, including 13 samples with support for all annotated introns";
NC_042997.1	Gnomon	exon	130517418	130517573	.	+	.	gene_id "LOC115214963"; db_xref "GeneID:115214963"; gbkey "mRNA"; gene "LOC115214963"; ID ""; gene_name "LOC115214963"; transcript_id "XM_036504662.1"; product "sushi, von Willebrand factor type A, EGF and pentraxin domain-containing protein 1, transcript variant X2"; exon_number "12"; model_evidence "Supporting evidence includes similarity to: 3 Proteins, and 100% coverage of the annotated genomic feature by RNAseq alignments, including 13 samples with support for all annotated introns";
NC_042997.1	Gnomon	exon	130521050	130521211	.	+	.	gene_id "LOC115214963"; db_xref "GeneID:115214963"; gbkey "mRNA"; gene "LOC115214963"; ID ""; gene_name "LOC115214963"; transcript_id "XM_036504662.1"; product "sushi, von Willebrand factor type A, EGF and pentraxin domain-containing protein 1, transcript variant X2"; exon_number "13"; model_evidence "Supporting evidence includes similarity to: 3 Proteins, and 100% coverage of the annotated genomic feature by RNAseq alignments, including 13 samples with support for all annotated introns";
NC_042997.1	Gnomon	exon	130524511	130524675	.	+	.	gene_id "LOC115214963"; db_xref "GeneID:115214963"; gbkey "mRNA"; gene "LOC115214963"; ID ""; gene_name "LOC115214963"; transcript_id "XM_036504662.1"; product "sushi, von Willebrand factor type A, EGF and pentraxin domain-containing protein 1, transcript variant X2"; exon_number "14"; model_evidence "Supporting evidence includes similarity to: 3 Proteins, and 100% coverage of the annotated genomic feature by RNAseq alignments, including 13 samples with support for all annotated introns";
NC_042997.1	Gnomon	exon	130526829	130527053	.	+	.	gene_id "LOC115214963"; db_xref "GeneID:115214963"; gbkey "mRNA"; gene "LOC115214963"; ID ""; gene_name "LOC115214963"; transcript_id "XM_036504662.1"; product "sushi, von Willebrand factor type A, EGF and pentraxin domain-containing protein 1, transcript variant X2"; exon_number "15"; model_evidence "Supporting evidence includes similarity to: 3 Proteins, and 100% coverage of the annotated genomic feature by RNAseq alignments, including 13 samples with support for all annotated introns";
NC_042997.1	Gnomon	exon	130530250	130530477	.	+	.	gene_id "LOC115214963"; db_xref "GeneID:115214963"; gbkey "mRNA"; gene "LOC115214963"; ID ""; gene_name "LOC115214963"; transcript_id "XM_036504662.1"; product "sushi, von Willebrand factor type A, EGF and pentraxin domain-containing protein 1, transcript variant X2"; exon_number "16"; model_evidence "Supporting evidence includes similarity to: 3 Proteins, and 100% coverage of the annotated genomic feature by RNAseq alignments, including 13 samples with support for all annotated introns";
NC_042997.1	Gnomon	exon	130533292	130533405	.	+	.	gene_id "LOC115214963"; db_xref "GeneID:115214963"; gbkey "mRNA"; gene "LOC115214963"; ID ""; gene_name "LOC115214963"; transcript_id "XM_036504662.1"; product "sushi, von Willebrand factor type A, EGF and pentraxin domain-containing protein 1, transcript variant X2"; exon_number "17"; model_evidence "Supporting evidence includes similarity to: 3 Proteins, and 100% coverage of the annotated genomic feature by RNAseq alignments, including 13 samples with support for all annotated introns";
NC_042997.1	Gnomon	exon	130534894	130535025	.	+	.	gene_id "LOC115214963"; db_xref "GeneID:115214963"; gbkey "mRNA"; gene "LOC115214963"; ID ""; gene_name "LOC115214963"; transcript_id "XM_036504662.1"; product "sushi, von Willebrand factor type A, EGF and pentraxin domain-containing protein 1, transcript variant X2"; exon_number "18"; model_evidence "Supporting evidence includes similarity to: 3 Proteins, and 100% coverage of the annotated genomic feature by RNAseq alignments, including 13 samples with support for all annotated introns";
NC_042997.1	Gnomon	exon	130539016	130539230	.	+	.	gene_id "LOC115214963"; db_xref "GeneID:115214963"; gbkey "mRNA"; gene "LOC115214963"; ID ""; gene_name "LOC115214963"; transcript_id "XM_036504662.1"; product "sushi, von Willebrand factor type A, EGF and pentraxin domain-containing protein 1, transcript variant X2"; exon_number "19"; model_evidence "Supporting evidence includes similarity to: 3 Proteins, and 100% coverage of the annotated genomic feature by RNAseq alignments, including 13 samples with support for all annotated introns";
NC_042997.1	Gnomon	exon	130560238	130560424	.	+	.	gene_id "LOC115214963"; db_xref "GeneID:115214963"; gbkey "mRNA"; gene "LOC115214963"; ID ""; gene_name "LOC115214963"; transcript_id "XM_036504662.1"; product "sushi, von Willebrand factor type A, EGF and pentraxin domain-containing protein 1, transcript variant X2"; exon_number "20"; model_evidence "Supporting evidence includes similarity to: 3 Proteins, and 100% coverage of the annotated genomic feature by RNAseq alignments, including 13 samples with support for all annotated introns";
NC_042997.1	Gnomon	exon	130562425	130562649	.	+	.	gene_id "LOC115214963"; db_xref "GeneID:115214963"; gbkey "mRNA"; gene "LOC115214963"; ID ""; gene_name "LOC115214963"; transcript_id "XM_036504662.1"; product "sushi, von Willebrand factor type A, EGF and pentraxin domain-containing protein 1, transcript variant X2"; exon_number "21"; model_evidence "Supporting evidence includes similarity to: 3 Proteins, and 100% coverage of the annotated genomic feature by RNAseq alignments, including 13 samples with support for all annotated introns";
NC_042997.1	Gnomon	exon	130568418	130568645	.	+	.	gene_id "LOC115214963"; db_xref "GeneID:115214963"; gbkey "mRNA"; gene "LOC115214963"; ID ""; gene_name "LOC115214963"; transcript_id "XM_036504662.1"; product "sushi, von Willebrand factor type A, EGF and pentraxin domain-containing protein 1, transcript variant X2"; exon_number "22"; model_evidence "Supporting evidence includes similarity to: 3 Proteins, and 100% coverage of the annotated genomic feature by RNAseq alignments, including 13 samples with support for all annotated introns";
NC_042997.1	Gnomon	exon	130570521	130570805	.	+	.	gene_id "LOC115214963"; db_xref "GeneID:115214963"; gbkey "mRNA"; gene "LOC115214963"; ID ""; gene_name "LOC115214963"; transcript_id "XM_036504662.1"; product "sushi, von Willebrand factor type A, EGF and pentraxin domain-containing protein 1, transcript variant X2"; exon_number "23"; model_evidence "Supporting evidence includes similarity to: 3 Proteins, and 100% coverage of the annotated genomic feature by RNAseq alignments, including 13 samples with support for all annotated introns";
NC_042997.1	Gnomon	exon	130572895	130573113	.	+	.	gene_id "LOC115214963"; db_xref "GeneID:115214963"; gbkey "mRNA"; gene "LOC115214963"; ID ""; gene_name "LOC115214963"; transcript_id "XM_036504662.1"; product "sushi, von Willebrand factor type A, EGF and pentraxin domain-containing protein 1, transcript variant X2"; exon_number "24"; model_evidence "Supporting evidence includes similarity to: 3 Proteins, and 100% coverage of the annotated genomic feature by RNAseq alignments, including 13 samples with support for all annotated introns";
NC_042997.1	Gnomon	exon	130576320	130576330	.	+	.	gene_id "LOC115214963"; db_xref "GeneID:115214963"; gbkey "mRNA"; gene "LOC115214963"; ID ""; gene_name "LOC115214963"; transcript_id "XM_036504662.1"; product "sushi, von Willebrand factor type A, EGF and pentraxin domain-containing protein 1, transcript variant X2"; exon_number "25"; model_evidence "Supporting evidence includes similarity to: 3 Proteins, and 100% coverage of the annotated genomic feature by RNAseq alignments, including 13 samples with support for all annotated introns";
NC_042997.1	Gnomon	exon	130576967	130577099	.	+	.	gene_id "LOC115214963"; db_xref "GeneID:115214963"; gbkey "mRNA"; gene "LOC115214963"; ID ""; gene_name "LOC115214963"; transcript_id "XM_036504662.1"; product "sushi, von Willebrand factor type A, EGF and pentraxin domain-containing protein 1, transcript variant X2"; exon_number "26"; model_evidence "Supporting evidence includes similarity to: 3 Proteins, and 100% coverage of the annotated genomic feature by RNAseq alignments, including 13 samples with support for all annotated introns";
NC_042997.1	Gnomon	exon	130580939	130581027	.	+	.	gene_id "LOC115214963"; db_xref "GeneID:115214963"; gbkey "mRNA"; gene "LOC115214963"; ID ""; gene_name "LOC115214963"; transcript_id "XM_036504662.1"; product "sushi, von Willebrand factor type A, EGF and pentraxin domain-containing protein 1, transcript variant X2"; exon_number "27"; model_evidence "Supporting evidence includes similarity to: 3 Proteins, and 100% coverage of the annotated genomic feature by RNAseq alignments, including 13 samples with support for all annotated introns";
NC_042997.1	Gnomon	exon	130582274	130582338	.	+	.	gene_id "LOC115214963"; db_xref "GeneID:115214963"; gbkey "mRNA"; gene "LOC115214963"; ID ""; gene_name "LOC115214963"; transcript_id "XM_036504662.1"; product "sushi, von Willebrand factor type A, EGF and pentraxin domain-containing protein 1, transcript variant X2"; exon_number "28"; model_evidence "Supporting evidence includes similarity to: 3 Proteins, and 100% coverage of the annotated genomic feature by RNAseq alignments, including 13 samples with support for all annotated introns";
NC_042997.1	Gnomon	exon	130583246	130583427	.	+	.	gene_id "LOC115214963"; db_xref "GeneID:115214963"; gbkey "mRNA"; gene "LOC115214963"; ID ""; gene_name "LOC115214963"; transcript_id "XM_036504662.1"; product "sushi, von Willebrand factor type A, EGF and pentraxin domain-containing protein 1, transcript variant X2"; exon_number "29"; model_evidence "Supporting evidence includes similarity to: 3 Proteins, and 100% coverage of the annotated genomic feature by RNAseq alignments, including 13 samples with support for all annotated introns";
NC_042997.1	Gnomon	exon	130589185	130589308	.	+	.	gene_id "LOC115214963"; db_xref "GeneID:115214963"; gbkey "mRNA"; gene "LOC115214963"; ID ""; gene_name "LOC115214963"; transcript_id "XM_036504662.1"; product "sushi, von Willebrand factor type A, EGF and pentraxin domain-containing protein 1, transcript variant X2"; exon_number "30"; model_evidence "Supporting evidence includes similarity to: 3 Proteins, and 100% coverage of the annotated genomic feature by RNAseq alignments, including 13 samples with support for all annotated introns";
NC_042997.1	Gnomon	exon	130590418	130590524	.	+	.	gene_id "LOC115214963"; db_xref "GeneID:115214963"; gbkey "mRNA"; gene "LOC115214963"; ID ""; gene_name "LOC115214963"; transcript_id "XM_036504662.1"; product "sushi, von Willebrand factor type A, EGF and pentraxin domain-containing protein 1, transcript variant X2"; exon_number "31"; model_evidence "Supporting evidence includes similarity to: 3 Proteins, and 100% coverage of the annotated genomic feature by RNAseq alignments, including 13 samples with support for all annotated introns";
NC_042997.1	Gnomon	exon	130593016	130593696	.	+	.	gene_id "LOC115214963"; db_xref "GeneID:115214963"; gbkey "mRNA"; gene "LOC115214963"; ID ""; gene_name "LOC115214963"; transcript_id "XM_036504662.1"; product "sushi, von Willebrand factor type A, EGF and pentraxin domain-containing protein 1, transcript variant X2"; exon_number "32"; model_evidence "Supporting evidence includes similarity to: 3 Proteins, and 100% coverage of the annotated genomic feature by RNAseq alignments, including 13 samples with support for all annotated introns";
NC_042997.1	Gnomon	start_codon	130480272	130480274	.	+	0	gene_id "LOC115214963"; db_xref "GeneID:115214963"; gbkey "CDS"; gene "LOC115214963"; ID ""; gene_name "LOC115214963"; transcript_id "XM_036504662.1"; product "sushi, von Willebrand factor type A, EGF and pentraxin domain-containing protein 1 isoform X2"; protein_id "XP_036360555.1"; exon_number "2";
NC_042997.1	Gnomon	stop_codon	130593615	130593617	.	+	0	gene_id "LOC115214963"; db_xref "GeneID:115214963"; gbkey "CDS"; gene "LOC115214963"; ID ""; gene_name "LOC115214963"; transcript_id "XM_036504662.1"; product "sushi, von Willebrand factor type A, EGF and pentraxin domain-containing protein 1 isoform X2"; protein_id "XP_036360555.1"; exon_number "32";
NC_042997.1	Gnomon	transcript	130367196	130593046	.	+	.	gene_id "LOC115214963"; ID "XR_003881945.2"; gene_name "LOC115214963"; transcript_id "XR_003881945.2";
NC_042997.1	Gnomon	exon	130367196	130367567	.	+	.	gene_id "LOC115214963"; db_xref "GeneID:115214963"; gbkey "misc_RNA"; gene "LOC115214963"; ID ""; gene_name "LOC115214963"; transcript_id "XR_003881945.2"; product "sushi, von Willebrand factor type A, EGF and pentraxin domain-containing protein 1, transcript variant X3"; exon_number "1"; model_evidence "Supporting evidence includes similarity to: 3 Proteins, and 100% coverage of the annotated genomic feature by RNAseq alignments, including 8 samples with support for all annotated introns";
NC_042997.1	Gnomon	exon	130480243	130481010	.	+	.	gene_id "LOC115214963"; db_xref "GeneID:115214963"; gbkey "misc_RNA"; gene "LOC115214963"; ID ""; gene_name "LOC115214963"; transcript_id "XR_003881945.2"; product "sushi, von Willebrand factor type A, EGF and pentraxin domain-containing protein 1, transcript variant X3"; exon_number "2"; model_evidence "Supporting evidence includes similarity to: 3 Proteins, and 100% coverage of the annotated genomic feature by RNAseq alignments, including 8 samples with support for all annotated introns";
NC_042997.1	Gnomon	exon	130481676	130481825	.	+	.	gene_id "LOC115214963"; db_xref "GeneID:115214963"; gbkey "misc_RNA"; gene "LOC115214963"; ID ""; gene_name "LOC115214963"; transcript_id "XR_003881945.2"; product "sushi, von Willebrand factor type A, EGF and pentraxin domain-containing protein 1, transcript variant X3"; exon_number "3"; model_evidence "Supporting evidence includes similarity to: 3 Proteins, and 100% coverage of the annotated genomic feature by RNAseq alignments, including 8 samples with support for all annotated introns";
NC_042997.1	Gnomon	exon	130485429	130485584	.	+	.	gene_id "LOC115214963"; db_xref "GeneID:115214963"; gbkey "misc_RNA"; gene "LOC115214963"; ID ""; gene_name "LOC115214963"; transcript_id "XR_003881945.2"; product "sushi, von Willebrand factor type A, EGF and pentraxin domain-containing protein 1, transcript variant X3"; exon_number "4"; model_evidence "Supporting evidence includes similarity to: 3 Proteins, and 100% coverage of the annotated genomic feature by RNAseq alignments, including 8 samples with support for all annotated introns";
NC_042997.1	Gnomon	exon	130485715	130485933	.	+	.	gene_id "LOC115214963"; db_xref "GeneID:115214963"; gbkey "misc_RNA"; gene "LOC115214963"; ID ""; gene_name "LOC115214963"; transcript_id "XR_003881945.2"; product "sushi, von Willebrand factor type A, EGF and pentraxin domain-containing protein 1, transcript variant X3"; exon_number "5"; model_evidence "Supporting evidence includes similarity to: 3 Proteins, and 100% coverage of the annotated genomic feature by RNAseq alignments, including 8 samples with support for all annotated introns";
NC_042997.1	Gnomon	exon	130489034	130489225	.	+	.	gene_id "LOC115214963"; db_xref "GeneID:115214963"; gbkey "misc_RNA"; gene "LOC115214963"; ID ""; gene_name "LOC115214963"; transcript_id "XR_003881945.2"; product "sushi, von Willebrand factor type A, EGF and pentraxin domain-containing protein 1, transcript variant X3"; exon_number "6"; model_evidence "Supporting evidence includes similarity to: 3 Proteins, and 100% coverage of the annotated genomic feature by RNAseq alignments, including 8 samples with support for all annotated introns";
NC_042997.1	Gnomon	exon	130490651	130490842	.	+	.	gene_id "LOC115214963"; db_xref "GeneID:115214963"; gbkey "misc_RNA"; gene "LOC115214963"; ID ""; gene_name "LOC115214963"; transcript_id "XR_003881945.2"; product "sushi, von Willebrand factor type A, EGF and pentraxin domain-containing protein 1, transcript variant X3"; exon_number "7"; model_evidence "Supporting evidence includes similarity to: 3 Proteins, and 100% coverage of the annotated genomic feature by RNAseq alignments, including 8 samples with support for all annotated introns";
NC_042997.1	Gnomon	exon	130493411	130493659	.	+	.	gene_id "LOC115214963"; db_xref "GeneID:115214963"; gbkey "misc_RNA"; gene "LOC115214963"; ID ""; gene_name "LOC115214963"; transcript_id "XR_003881945.2"; product "sushi, von Willebrand factor type A, EGF and pentraxin domain-containing protein 1, transcript variant X3"; exon_number "8"; model_evidence "Supporting evidence includes similarity to: 3 Proteins, and 100% coverage of the annotated genomic feature by RNAseq alignments, including 8 samples with support for all annotated introns";
NC_042997.1	Gnomon	exon	130497713	130497952	.	+	.	gene_id "LOC115214963"; db_xref "GeneID:115214963"; gbkey "misc_RNA"; gene "LOC115214963"; ID ""; gene_name "LOC115214963"; transcript_id "XR_003881945.2"; product "sushi, von Willebrand factor type A, EGF and pentraxin domain-containing protein 1, transcript variant X3"; exon_number "9"; model_evidence "Supporting evidence includes similarity to: 3 Proteins, and 100% coverage of the annotated genomic feature by RNAseq alignments, including 8 samples with support for all annotated introns";
NC_042997.1	Gnomon	exon	130499079	130499267	.	+	.	gene_id "LOC115214963"; db_xref "GeneID:115214963"; gbkey "misc_RNA"; gene "LOC115214963"; ID ""; gene_name "LOC115214963"; transcript_id "XR_003881945.2"; product "sushi, von Willebrand factor type A, EGF and pentraxin domain-containing protein 1, transcript variant X3"; exon_number "10"; model_evidence "Supporting evidence includes similarity to: 3 Proteins, and 100% coverage of the annotated genomic feature by RNAseq alignments, including 8 samples with support for all annotated introns";
NC_042997.1	Gnomon	exon	130513829	130514356	.	+	.	gene_id "LOC115214963"; db_xref "GeneID:115214963"; gbkey "misc_RNA"; gene "LOC115214963"; ID ""; gene_name "LOC115214963"; transcript_id "XR_003881945.2"; product "sushi, von Willebrand factor type A, EGF and pentraxin domain-containing protein 1, transcript variant X3"; exon_number "11"; model_evidence "Supporting evidence includes similarity to: 3 Proteins, and 100% coverage of the annotated genomic feature by RNAseq alignments, including 8 samples with support for all annotated introns";
NC_042997.1	Gnomon	exon	130517418	130517573	.	+	.	gene_id "LOC115214963"; db_xref "GeneID:115214963"; gbkey "misc_RNA"; gene "LOC115214963"; ID ""; gene_name "LOC115214963"; transcript_id "XR_003881945.2"; product "sushi, von Willebrand factor type A, EGF and pentraxin domain-containing protein 1, transcript variant X3"; exon_number "12"; model_evidence "Supporting evidence includes similarity to: 3 Proteins, and 100% coverage of the annotated genomic feature by RNAseq alignments, including 8 samples with support for all annotated introns";
NC_042997.1	Gnomon	exon	130521050	130521211	.	+	.	gene_id "LOC115214963"; db_xref "GeneID:115214963"; gbkey "misc_RNA"; gene "LOC115214963"; ID ""; gene_name "LOC115214963"; transcript_id "XR_003881945.2"; product "sushi, von Willebrand factor type A, EGF and pentraxin domain-containing protein 1, transcript variant X3"; exon_number "13"; model_evidence "Supporting evidence includes similarity to: 3 Proteins, and 100% coverage of the annotated genomic feature by RNAseq alignments, including 8 samples with support for all annotated introns";
NC_042997.1	Gnomon	exon	130524511	130524675	.	+	.	gene_id "LOC115214963"; db_xref "GeneID:115214963"; gbkey "misc_RNA"; gene "LOC115214963"; ID ""; gene_name "LOC115214963"; transcript_id "XR_003881945.2"; product "sushi, von Willebrand factor type A, EGF and pentraxin domain-containing protein 1, transcript variant X3"; exon_number "14"; model_evidence "Supporting evidence includes similarity to: 3 Proteins, and 100% coverage of the annotated genomic feature by RNAseq alignments, including 8 samples with support for all annotated introns";
NC_042997.1	Gnomon	exon	130526829	130527053	.	+	.	gene_id "LOC115214963"; db_xref "GeneID:115214963"; gbkey "misc_RNA"; gene "LOC115214963"; ID ""; gene_name "LOC115214963"; transcript_id "XR_003881945.2"; product "sushi, von Willebrand factor type A, EGF and pentraxin domain-containing protein 1, transcript variant X3"; exon_number "15"; model_evidence "Supporting evidence includes similarity to: 3 Proteins, and 100% coverage of the annotated genomic feature by RNAseq alignments, including 8 samples with support for all annotated introns";
NC_042997.1	Gnomon	exon	130530250	130530477	.	+	.	gene_id "LOC115214963"; db_xref "GeneID:115214963"; gbkey "misc_RNA"; gene "LOC115214963"; ID ""; gene_name "LOC115214963"; transcript_id "XR_003881945.2"; product "sushi, von Willebrand factor type A, EGF and pentraxin domain-containing protein 1, transcript variant X3"; exon_number "16"; model_evidence "Supporting evidence includes similarity to: 3 Proteins, and 100% coverage of the annotated genomic feature by RNAseq alignments, including 8 samples with support for all annotated introns";
NC_042997.1	Gnomon	exon	130533292	130533405	.	+	.	gene_id "LOC115214963"; db_xref "GeneID:115214963"; gbkey "misc_RNA"; gene "LOC115214963"; ID ""; gene_name "LOC115214963"; transcript_id "XR_003881945.2"; product "sushi, von Willebrand factor type A, EGF and pentraxin domain-containing protein 1, transcript variant X3"; exon_number "17"; model_evidence "Supporting evidence includes similarity to: 3 Proteins, and 100% coverage of the annotated genomic feature by RNAseq alignments, including 8 samples with support for all annotated introns";
NC_042997.1	Gnomon	exon	130534894	130535025	.	+	.	gene_id "LOC115214963"; db_xref "GeneID:115214963"; gbkey "misc_RNA"; gene "LOC115214963"; ID ""; gene_name "LOC115214963"; transcript_id "XR_003881945.2"; product "sushi, von Willebrand factor type A, EGF and pentraxin domain-containing protein 1, transcript variant X3"; exon_number "18"; model_evidence "Supporting evidence includes similarity to: 3 Proteins, and 100% coverage of the annotated genomic feature by RNAseq alignments, including 8 samples with support for all annotated introns";
NC_042997.1	Gnomon	exon	130539016	130539230	.	+	.	gene_id "LOC115214963"; db_xref "GeneID:115214963"; gbkey "misc_RNA"; gene "LOC115214963"; ID ""; gene_name "LOC115214963"; transcript_id "XR_003881945.2"; product "sushi, von Willebrand factor type A, EGF and pentraxin domain-containing protein 1, transcript variant X3"; exon_number "19"; model_evidence "Supporting evidence includes similarity to: 3 Proteins, and 100% coverage of the annotated genomic feature by RNAseq alignments, including 8 samples with support for all annotated introns";
NC_042997.1	Gnomon	exon	130560238	130560424	.	+	.	gene_id "LOC115214963"; db_xref "GeneID:115214963"; gbkey "misc_RNA"; gene "LOC115214963"; ID ""; gene_name "LOC115214963"; transcript_id "XR_003881945.2"; product "sushi, von Willebrand factor type A, EGF and pentraxin domain-containing protein 1, transcript variant X3"; exon_number "20"; model_evidence "Supporting evidence includes similarity to: 3 Proteins, and 100% coverage of the annotated genomic feature by RNAseq alignments, including 8 samples with support for all annotated introns";
NC_042997.1	Gnomon	exon	130562425	130562649	.	+	.	gene_id "LOC115214963"; db_xref "GeneID:115214963"; gbkey "misc_RNA"; gene "LOC115214963"; ID ""; gene_name "LOC115214963"; transcript_id "XR_003881945.2"; product "sushi, von Willebrand factor type A, EGF and pentraxin domain-containing protein 1, transcript variant X3"; exon_number "21"; model_evidence "Supporting evidence includes similarity to: 3 Proteins, and 100% coverage of the annotated genomic feature by RNAseq alignments, including 8 samples with support for all annotated introns";
NC_042997.1	Gnomon	exon	130568418	130568645	.	+	.	gene_id "LOC115214963"; db_xref "GeneID:115214963"; gbkey "misc_RNA"; gene "LOC115214963"; ID ""; gene_name "LOC115214963"; transcript_id "XR_003881945.2"; product "sushi, von Willebrand factor type A, EGF and pentraxin domain-containing protein 1, transcript variant X3"; exon_number "22"; model_evidence "Supporting evidence includes similarity to: 3 Proteins, and 100% coverage of the annotated genomic feature by RNAseq alignments, including 8 samples with support for all annotated introns";
NC_042997.1	Gnomon	exon	130570521	130570805	.	+	.	gene_id "LOC115214963"; db_xref "GeneID:115214963"; gbkey "misc_RNA"; gene "LOC115214963"; ID ""; gene_name "LOC115214963"; transcript_id "XR_003881945.2"; product "sushi, von Willebrand factor type A, EGF and pentraxin domain-containing protein 1, transcript variant X3"; exon_number "23"; model_evidence "Supporting evidence includes similarity to: 3 Proteins, and 100% coverage of the annotated genomic feature by RNAseq alignments, including 8 samples with support for all annotated introns";
NC_042997.1	Gnomon	exon	130572895	130573125	.	+	.	gene_id "LOC115214963"; db_xref "GeneID:115214963"; gbkey "misc_RNA"; gene "LOC115214963"; ID ""; gene_name "LOC115214963"; transcript_id "XR_003881945.2"; product "sushi, von Willebrand factor type A, EGF and pentraxin domain-containing protein 1, transcript variant X3"; exon_number "24"; model_evidence "Supporting evidence includes similarity to: 3 Proteins, and 100% coverage of the annotated genomic feature by RNAseq alignments, including 8 samples with support for all annotated introns";
NC_042997.1	Gnomon	exon	130576968	130577099	.	+	.	gene_id "LOC115214963"; db_xref "GeneID:115214963"; gbkey "misc_RNA"; gene "LOC115214963"; ID ""; gene_name "LOC115214963"; transcript_id "XR_003881945.2"; product "sushi, von Willebrand factor type A, EGF and pentraxin domain-containing protein 1, transcript variant X3"; exon_number "25"; model_evidence "Supporting evidence includes similarity to: 3 Proteins, and 100% coverage of the annotated genomic feature by RNAseq alignments, including 8 samples with support for all annotated introns";
NC_042997.1	Gnomon	exon	130580939	130581027	.	+	.	gene_id "LOC115214963"; db_xref "GeneID:115214963"; gbkey "misc_RNA"; gene "LOC115214963"; ID ""; gene_name "LOC115214963"; transcript_id "XR_003881945.2"; product "sushi, von Willebrand factor type A, EGF and pentraxin domain-containing protein 1, transcript variant X3"; exon_number "26"; model_evidence "Supporting evidence includes similarity to: 3 Proteins, and 100% coverage of the annotated genomic feature by RNAseq alignments, including 8 samples with support for all annotated introns";
NC_042997.1	Gnomon	exon	130582274	130582338	.	+	.	gene_id "LOC115214963"; db_xref "GeneID:115214963"; gbkey "misc_RNA"; gene "LOC115214963"; ID ""; gene_name "LOC115214963"; transcript_id "XR_003881945.2"; product "sushi, von Willebrand factor type A, EGF and pentraxin domain-containing protein 1, transcript variant X3"; exon_number "27"; model_evidence "Supporting evidence includes similarity to: 3 Proteins, and 100% coverage of the annotated genomic feature by RNAseq alignments, including 8 samples with support for all annotated introns";
NC_042997.1	Gnomon	exon	130583246	130583427	.	+	.	gene_id "LOC115214963"; db_xref "GeneID:115214963"; gbkey "misc_RNA"; gene "LOC115214963"; ID ""; gene_name "LOC115214963"; transcript_id "XR_003881945.2"; product "sushi, von Willebrand factor type A, EGF and pentraxin domain-containing protein 1, transcript variant X3"; exon_number "28"; model_evidence "Supporting evidence includes similarity to: 3 Proteins, and 100% coverage of the annotated genomic feature by RNAseq alignments, including 8 samples with support for all annotated introns";
NC_042997.1	Gnomon	exon	130590418	130590524	.	+	.	gene_id "LOC115214963"; db_xref "GeneID:115214963"; gbkey "misc_RNA"; gene "LOC115214963"; ID ""; gene_name "LOC115214963"; transcript_id "XR_003881945.2"; product "sushi, von Willebrand factor type A, EGF and pentraxin domain-containing protein 1, transcript variant X3"; exon_number "29"; model_evidence "Supporting evidence includes similarity to: 3 Proteins, and 100% coverage of the annotated genomic feature by RNAseq alignments, including 8 samples with support for all annotated introns";
NC_042997.1	Gnomon	exon	130593016	130593046	.	+	.	gene_id "LOC115214963"; db_xref "GeneID:115214963"; gbkey "misc_RNA"; gene "LOC115214963"; ID ""; gene_name "LOC115214963"; transcript_id "XR_003881945.2"; product "sushi, von Willebrand factor type A, EGF and pentraxin domain-containing protein 1, transcript variant X3"; exon_number "30"; model_evidence "Supporting evidence includes similarity to: 3 Proteins, and 100% coverage of the annotated genomic feature by RNAseq alignments, including 8 samples with support for all annotated introns";
NC_042997.1	Gnomon	gene	106679133	106952408	.	+	.	gene_id "LOC115214979"; db_xref "GeneID:115214979"; gbkey "Gene"; gene "LOC115214979"; gene_biotype "protein_coding"; ID ""; gene_name "LOC115214979";
NC_042997.1	Gnomon~FLAMseq	transcript	106679135	106952408	.	+	.	gene_id "LOC115214979"; ID "XM_029784082.2"; gene_name "LOC115214979"; transcript_id "FLAMseq_ext~XM_029784082.2"; three_prime_ext "1234";
NC_042997.1	Gnomon~FLAMseq	exon	106679135	106679775	.	+	.	gene_id "LOC115214979"; db_xref "GeneID:115214979"; gbkey "mRNA"; gene "LOC115214979"; ID ""; gene_name "LOC115214979"; transcript_id "FLAMseq_ext~XM_029784082.2"; product "uncharacterized LOC115214979, transcript variant X7"; exon_number "1"; model_evidence "Supporting evidence includes similarity to: 100% coverage of the annotated genomic feature by RNAseq alignments, including 41 samples with support for all annotated introns";
NC_042997.1	Gnomon~FLAMseq	exon	106852024	106852169	.	+	.	gene_id "LOC115214979"; db_xref "GeneID:115214979"; gbkey "mRNA"; gene "LOC115214979"; ID ""; gene_name "LOC115214979"; transcript_id "FLAMseq_ext~XM_029784082.2"; product "uncharacterized LOC115214979, transcript variant X7"; exon_number "2"; model_evidence "Supporting evidence includes similarity to: 100% coverage of the annotated genomic feature by RNAseq alignments, including 41 samples with support for all annotated introns";
NC_042997.1	Gnomon~FLAMseq	exon	106949458	106951174	.	+	.	gene_id "LOC115214979"; db_xref "GeneID:115214979"; gbkey "mRNA"; gene "LOC115214979"; ID ""; gene_name "LOC115214979"; transcript_id "FLAMseq_ext~XM_029784082.2"; product "uncharacterized LOC115214979, transcript variant X7"; exon_number "3"; model_evidence "Supporting evidence includes similarity to: 100% coverage of the annotated genomic feature by RNAseq alignments, including 41 samples with support for all annotated introns";
NC_042997.1	Gnomon~FLAMseq	exon	106949458	106952408	.	+	.	gene_id "LOC115214979"; db_xref "GeneID:115214979"; gbkey "mRNA"; gene "LOC115214979"; ID ""; gene_name "LOC115214979"; transcript_id "FLAMseq_ext~XM_029784082.2"; product "uncharacterized LOC115214979"; exon_number "3"; model_evidence "Supporting evidence includes similarity to: 100% coverage of the annotated genomic feature by RNAseq alignments"; three_prime_ext "1234";
NC_042997.1	PBRI	transcript	106745159	106951167	.	+	.	gene_id "LOC115214979"; ID ""; gene_name "LOC115214979"; transcript_id "G2616.10"; uniq_trans_id "G2616.10";
NC_042997.1	PBRI	exon	106745159	106745321	.	+	.	gene_id "LOC115214979"; ID ""; gene_name "LOC115214979"; transcript_id "G2616.10"; exon_number "1"; uniq_trans_id "G2616.10";
NC_042997.1	PBRI	exon	106852024	106852169	.	+	.	gene_id "LOC115214979"; ID ""; gene_name "LOC115214979"; transcript_id "G2616.10"; exon_number "2"; uniq_trans_id "G2616.10";
NC_042997.1	PBRI	exon	106949458	106951167	.	+	.	gene_id "LOC115214979"; ID ""; gene_name "LOC115214979"; transcript_id "G2616.10"; exon_number "3"; uniq_trans_id "G2616.10";
NC_042997.1	PBRI	transcript	106897599	106950853	.	+	.	gene_id "LOC115214979"; ID ""; gene_name "LOC115214979"; transcript_id "G2616.12"; uniq_trans_id "G2616.12";
NC_042997.1	PBRI	exon	106897599	106897696	.	+	.	gene_id "LOC115214979"; ID ""; gene_name "LOC115214979"; transcript_id "G2616.12"; exon_number "1"; uniq_trans_id "G2616.12";
NC_042997.1	PBRI	exon	106949458	106950853	.	+	.	gene_id "LOC115214979"; ID ""; gene_name "LOC115214979"; transcript_id "G2616.12"; exon_number "2"; uniq_trans_id "G2616.12";
NC_042997.1	PBRI	transcript	106897599	106951167	.	+	.	gene_id "LOC115214979"; ID ""; gene_name "LOC115214979"; transcript_id "G2616.13"; uniq_trans_id "G2616.13";
NC_042997.1	PBRI	exon	106897599	106897696	.	+	.	gene_id "LOC115214979"; ID ""; gene_name "LOC115214979"; transcript_id "G2616.13"; exon_number "1"; uniq_trans_id "G2616.13";
NC_042997.1	PBRI	exon	106949458	106951167	.	+	.	gene_id "LOC115214979"; ID ""; gene_name "LOC115214979"; transcript_id "G2616.13"; exon_number "2"; uniq_trans_id "G2616.13";
NC_042997.1	PBRI	transcript	106900130	106950853	.	+	.	gene_id "LOC115214979"; ID ""; gene_name "LOC115214979"; transcript_id "G2616.14"; uniq_trans_id "G2616.14";
NC_042997.1	PBRI	exon	106900130	106900494	.	+	.	gene_id "LOC115214979"; ID ""; gene_name "LOC115214979"; transcript_id "G2616.14"; exon_number "1"; uniq_trans_id "G2616.14";
NC_042997.1	PBRI	exon	106949458	106950853	.	+	.	gene_id "LOC115214979"; ID ""; gene_name "LOC115214979"; transcript_id "G2616.14"; exon_number "2"; uniq_trans_id "G2616.14";
NC_042997.1	PBRI	transcript	106923453	106951167	.	+	.	gene_id "LOC115214979"; ID ""; gene_name "LOC115214979"; transcript_id "G2616.22"; uniq_trans_id "G2616.22";
NC_042997.1	PBRI	exon	106923453	106923526	.	+	.	gene_id "LOC115214979"; ID ""; gene_name "LOC115214979"; transcript_id "G2616.22"; exon_number "1"; uniq_trans_id "G2616.22";
NC_042997.1	PBRI	exon	106949458	106951167	.	+	.	gene_id "LOC115214979"; ID ""; gene_name "LOC115214979"; transcript_id "G2616.22"; exon_number "2"; uniq_trans_id "G2616.22";
NC_042997.1	PBRI	transcript	106939351	106951167	.	+	.	gene_id "LOC115214979"; ID ""; gene_name "LOC115214979"; transcript_id "G2616.23"; uniq_trans_id "G2616.23";
NC_042997.1	PBRI	exon	106939351	106939500	.	+	.	gene_id "LOC115214979"; ID ""; gene_name "LOC115214979"; transcript_id "G2616.23"; exon_number "1"; uniq_trans_id "G2616.23";
NC_042997.1	PBRI	exon	106949458	106951167	.	+	.	gene_id "LOC115214979"; ID ""; gene_name "LOC115214979"; transcript_id "G2616.23"; exon_number "2"; uniq_trans_id "G2616.23";
NC_042997.1	Gnomon	transcript	106679135	106951174	.	+	.	gene_id "LOC115214979"; ID "XM_029784082.2"; gene_name "LOC115214979"; transcript_id "XM_029784082.2";
NC_042997.1	Gnomon	CDS	106852119	106852169	.	+	0	gene_id "LOC115214979"; db_xref "GeneID:115214979"; gbkey "CDS"; gene "LOC115214979"; ID ""; gene_name "LOC115214979"; transcript_id "XM_029784082.2"; product "uncharacterized protein LOC115214979 isoform X4"; protein_id "XP_029639942.1"; exon_number "2";
NC_042997.1	Gnomon	CDS	106949458	106950642	.	+	0	gene_id "LOC115214979"; db_xref "GeneID:115214979"; gbkey "CDS"; gene "LOC115214979"; ID ""; gene_name "LOC115214979"; transcript_id "XM_029784082.2"; product "uncharacterized protein LOC115214979 isoform X4"; protein_id "XP_029639942.1"; exon_number "3";
NC_042997.1	Gnomon	exon	106679135	106679775	.	+	.	gene_id "LOC115214979"; db_xref "GeneID:115214979"; gbkey "mRNA"; gene "LOC115214979"; ID ""; gene_name "LOC115214979"; transcript_id "XM_029784082.2"; product "uncharacterized LOC115214979, transcript variant X7"; exon_number "1"; model_evidence "Supporting evidence includes similarity to: 100% coverage of the annotated genomic feature by RNAseq alignments, including 41 samples with support for all annotated introns";
NC_042997.1	Gnomon	exon	106852024	106852169	.	+	.	gene_id "LOC115214979"; db_xref "GeneID:115214979"; gbkey "mRNA"; gene "LOC115214979"; ID ""; gene_name "LOC115214979"; transcript_id "XM_029784082.2"; product "uncharacterized LOC115214979, transcript variant X7"; exon_number "2"; model_evidence "Supporting evidence includes similarity to: 100% coverage of the annotated genomic feature by RNAseq alignments, including 41 samples with support for all annotated introns";
NC_042997.1	Gnomon	exon	106949458	106951174	.	+	.	gene_id "LOC115214979"; db_xref "GeneID:115214979"; gbkey "mRNA"; gene "LOC115214979"; ID ""; gene_name "LOC115214979"; transcript_id "XM_029784082.2"; product "uncharacterized LOC115214979, transcript variant X7"; exon_number "3"; model_evidence "Supporting evidence includes similarity to: 100% coverage of the annotated genomic feature by RNAseq alignments, including 41 samples with support for all annotated introns";
NC_042997.1	Gnomon	start_codon	106852119	106852121	.	+	0	gene_id "LOC115214979"; db_xref "GeneID:115214979"; gbkey "CDS"; gene "LOC115214979"; ID ""; gene_name "LOC115214979"; transcript_id "XM_029784082.2"; product "uncharacterized protein LOC115214979 isoform X4"; protein_id "XP_029639942.1"; exon_number "2";
NC_042997.1	Gnomon	stop_codon	106950643	106950645	.	+	0	gene_id "LOC115214979"; db_xref "GeneID:115214979"; gbkey "CDS"; gene "LOC115214979"; ID ""; gene_name "LOC115214979"; transcript_id "XM_029784082.2"; product "uncharacterized protein LOC115214979 isoform X4"; protein_id "XP_029639942.1"; exon_number "3";
NC_042997.1	Gnomon	transcript	106901175	106951174	.	+	.	gene_id "LOC115214979"; ID "XM_029784089.2"; gene_name "LOC115214979"; transcript_id "XM_029784089.2";
NC_042997.1	Gnomon	CDS	106901584	106901628	.	+	0	gene_id "LOC115214979"; db_xref "GeneID:115214979"; gbkey "CDS"; gene "LOC115214979"; ID ""; gene_name "LOC115214979"; transcript_id "XM_029784089.2"; product "uncharacterized protein LOC115214979 isoform X5"; protein_id "XP_029639949.1"; exon_number "1";
NC_042997.1	Gnomon	CDS	106949458	106950642	.	+	0	gene_id "LOC115214979"; db_xref "GeneID:115214979"; gbkey "CDS"; gene "LOC115214979"; ID ""; gene_name "LOC115214979"; transcript_id "XM_029784089.2"; product "uncharacterized protein LOC115214979 isoform X5"; protein_id "XP_029639949.1"; exon_number "2";
NC_042997.1	Gnomon	exon	106901175	106901628	.	+	.	gene_id "LOC115214979"; db_xref "GeneID:115214979"; gbkey "mRNA"; gene "LOC115214979"; ID ""; gene_name "LOC115214979"; transcript_id "XM_029784089.2"; product "uncharacterized LOC115214979, transcript variant X8"; exon_number "1"; model_evidence "Supporting evidence includes similarity to: 100% coverage of the annotated genomic feature by RNAseq alignments, including 46 samples with support for all annotated introns";
NC_042997.1	Gnomon	exon	106949458	106951174	.	+	.	gene_id "LOC115214979"; db_xref "GeneID:115214979"; gbkey "mRNA"; gene "LOC115214979"; ID ""; gene_name "LOC115214979"; transcript_id "XM_029784089.2"; product "uncharacterized LOC115214979, transcript variant X8"; exon_number "2"; model_evidence "Supporting evidence includes similarity to: 100% coverage of the annotated genomic feature by RNAseq alignments, including 46 samples with support for all annotated introns";
NC_042997.1	Gnomon	start_codon	106901584	106901586	.	+	0	gene_id "LOC115214979"; db_xref "GeneID:115214979"; gbkey "CDS"; gene "LOC115214979"; ID ""; gene_name "LOC115214979"; transcript_id "XM_029784089.2"; product "uncharacterized protein LOC115214979 isoform X5"; protein_id "XP_029639949.1"; exon_number "1";
NC_042997.1	Gnomon	stop_codon	106950643	106950645	.	+	0	gene_id "LOC115214979"; db_xref "GeneID:115214979"; gbkey "CDS"; gene "LOC115214979"; ID ""; gene_name "LOC115214979"; transcript_id "XM_029784089.2"; product "uncharacterized protein LOC115214979 isoform X5"; protein_id "XP_029639949.1"; exon_number "2";
NC_042997.1	Gnomon	transcript	106679135	106951174	.	+	.	gene_id "LOC115214979"; ID "XM_036503479.1"; gene_name "LOC115214979"; transcript_id "XM_036503479.1";
NC_042997.1	Gnomon	CDS	106822147	106822203	.	+	0	gene_id "LOC115214979"; db_xref "GeneID:115214979"; gbkey "CDS"; gene "LOC115214979"; ID ""; gene_name "LOC115214979"; transcript_id "XM_036503479.1"; product "uncharacterized protein LOC115214979 isoform X1"; protein_id "XP_036359372.1"; exon_number "2";
NC_042997.1	Gnomon	CDS	106939483	106939500	.	+	0	gene_id "LOC115214979"; db_xref "GeneID:115214979"; gbkey "CDS"; gene "LOC115214979"; ID ""; gene_name "LOC115214979"; transcript_id "XM_036503479.1"; product "uncharacterized protein LOC115214979 isoform X1"; protein_id "XP_036359372.1"; exon_number "3";
NC_042997.1	Gnomon	CDS	106949458	106950642	.	+	0	gene_id "LOC115214979"; db_xref "GeneID:115214979"; gbkey "CDS"; gene "LOC115214979"; ID ""; gene_name "LOC115214979"; transcript_id "XM_036503479.1"; product "uncharacterized protein LOC115214979 isoform X1"; protein_id "XP_036359372.1"; exon_number "4";
NC_042997.1	Gnomon	exon	106679135	106679775	.	+	.	gene_id "LOC115214979"; db_xref "GeneID:115214979"; gbkey "mRNA"; gene "LOC115214979"; ID ""; gene_name "LOC115214979"; transcript_id "XM_036503479.1"; product "uncharacterized LOC115214979, transcript variant X1"; exon_number "1"; model_evidence "Supporting evidence includes similarity to: 100% coverage of the annotated genomic feature by RNAseq alignments, including 5 samples with support for all annotated introns";
NC_042997.1	Gnomon	exon	106821996	106822203	.	+	.	gene_id "LOC115214979"; db_xref "GeneID:115214979"; gbkey "mRNA"; gene "LOC115214979"; ID ""; gene_name "LOC115214979"; transcript_id "XM_036503479.1"; product "uncharacterized LOC115214979, transcript variant X1"; exon_number "2"; model_evidence "Supporting evidence includes similarity to: 100% coverage of the annotated genomic feature by RNAseq alignments, including 5 samples with support for all annotated introns";
NC_042997.1	Gnomon	exon	106939483	106939500	.	+	.	gene_id "LOC115214979"; db_xref "GeneID:115214979"; gbkey "mRNA"; gene "LOC115214979"; ID ""; gene_name "LOC115214979"; transcript_id "XM_036503479.1"; product "uncharacterized LOC115214979, transcript variant X1"; exon_number "3"; model_evidence "Supporting evidence includes similarity to: 100% coverage of the annotated genomic feature by RNAseq alignments, including 5 samples with support for all annotated introns";
NC_042997.1	Gnomon	exon	106949458	106951174	.	+	.	gene_id "LOC115214979"; db_xref "GeneID:115214979"; gbkey "mRNA"; gene "LOC115214979"; ID ""; gene_name "LOC115214979"; transcript_id "XM_036503479.1"; product "uncharacterized LOC115214979, transcript variant X1"; exon_number "4"; model_evidence "Supporting evidence includes similarity to: 100% coverage of the annotated genomic feature by RNAseq alignments, including 5 samples with support for all annotated introns";
NC_042997.1	Gnomon	start_codon	106822147	106822149	.	+	0	gene_id "LOC115214979"; db_xref "GeneID:115214979"; gbkey "CDS"; gene "LOC115214979"; ID ""; gene_name "LOC115214979"; transcript_id "XM_036503479.1"; product "uncharacterized protein LOC115214979 isoform X1"; protein_id "XP_036359372.1"; exon_number "2";
NC_042997.1	Gnomon	stop_codon	106950643	106950645	.	+	0	gene_id "LOC115214979"; db_xref "GeneID:115214979"; gbkey "CDS"; gene "LOC115214979"; ID ""; gene_name "LOC115214979"; transcript_id "XM_036503479.1"; product "uncharacterized protein LOC115214979 isoform X1"; protein_id "XP_036359372.1"; exon_number "4";
NC_042997.1	Gnomon	transcript	106679133	106951174	.	+	.	gene_id "LOC115214979"; ID "XM_036503481.1"; gene_name "LOC115214979"; transcript_id "XM_036503481.1";
NC_042997.1	Gnomon	CDS	106852119	106852169	.	+	0	gene_id "LOC115214979"; db_xref "GeneID:115214979"; gbkey "CDS"; gene "LOC115214979"; ID ""; gene_name "LOC115214979"; transcript_id "XM_036503481.1"; product "uncharacterized protein LOC115214979 isoform X2"; protein_id "XP_036359374.1"; exon_number "2";
NC_042997.1	Gnomon	CDS	106939483	106939500	.	+	0	gene_id "LOC115214979"; db_xref "GeneID:115214979"; gbkey "CDS"; gene "LOC115214979"; ID ""; gene_name "LOC115214979"; transcript_id "XM_036503481.1"; product "uncharacterized protein LOC115214979 isoform X2"; protein_id "XP_036359374.1"; exon_number "3";
NC_042997.1	Gnomon	CDS	106949458	106950642	.	+	0	gene_id "LOC115214979"; db_xref "GeneID:115214979"; gbkey "CDS"; gene "LOC115214979"; ID ""; gene_name "LOC115214979"; transcript_id "XM_036503481.1"; product "uncharacterized protein LOC115214979 isoform X2"; protein_id "XP_036359374.1"; exon_number "4";
NC_042997.1	Gnomon	exon	106679133	106679775	.	+	.	gene_id "LOC115214979"; db_xref "GeneID:115214979"; gbkey "mRNA"; gene "LOC115214979"; ID ""; gene_name "LOC115214979"; transcript_id "XM_036503481.1"; product "uncharacterized LOC115214979, transcript variant X2"; exon_number "1"; model_evidence "Supporting evidence includes similarity to: 100% coverage of the annotated genomic feature by RNAseq alignments, including 12 samples with support for all annotated introns";
NC_042997.1	Gnomon	exon	106852024	106852169	.	+	.	gene_id "LOC115214979"; db_xref "GeneID:115214979"; gbkey "mRNA"; gene "LOC115214979"; ID ""; gene_name "LOC115214979"; transcript_id "XM_036503481.1"; product "uncharacterized LOC115214979, transcript variant X2"; exon_number "2"; model_evidence "Supporting evidence includes similarity to: 100% coverage of the annotated genomic feature by RNAseq alignments, including 12 samples with support for all annotated introns";
NC_042997.1	Gnomon	exon	106939483	106939500	.	+	.	gene_id "LOC115214979"; db_xref "GeneID:115214979"; gbkey "mRNA"; gene "LOC115214979"; ID ""; gene_name "LOC115214979"; transcript_id "XM_036503481.1"; product "uncharacterized LOC115214979, transcript variant X2"; exon_number "3"; model_evidence "Supporting evidence includes similarity to: 100% coverage of the annotated genomic feature by RNAseq alignments, including 12 samples with support for all annotated introns";
NC_042997.1	Gnomon	exon	106949458	106951174	.	+	.	gene_id "LOC115214979"; db_xref "GeneID:115214979"; gbkey "mRNA"; gene "LOC115214979"; ID ""; gene_name "LOC115214979"; transcript_id "XM_036503481.1"; product "uncharacterized LOC115214979, transcript variant X2"; exon_number "4"; model_evidence "Supporting evidence includes similarity to: 100% coverage of the annotated genomic feature by RNAseq alignments, including 12 samples with support for all annotated introns";
NC_042997.1	Gnomon	start_codon	106852119	106852121	.	+	0	gene_id "LOC115214979"; db_xref "GeneID:115214979"; gbkey "CDS"; gene "LOC115214979"; ID ""; gene_name "LOC115214979"; transcript_id "XM_036503481.1"; product "uncharacterized protein LOC115214979 isoform X2"; protein_id "XP_036359374.1"; exon_number "2";
NC_042997.1	Gnomon	stop_codon	106950643	106950645	.	+	0	gene_id "LOC115214979"; db_xref "GeneID:115214979"; gbkey "CDS"; gene "LOC115214979"; ID ""; gene_name "LOC115214979"; transcript_id "XM_036503481.1"; product "uncharacterized protein LOC115214979 isoform X2"; protein_id "XP_036359374.1"; exon_number "4";
NC_042997.1	Gnomon	transcript	106679133	106951174	.	+	.	gene_id "LOC115214979"; ID "XM_036503483.1"; gene_name "LOC115214979"; transcript_id "XM_036503483.1";
NC_042997.1	Gnomon	CDS	106852119	106852169	.	+	0	gene_id "LOC115214979"; db_xref "GeneID:115214979"; gbkey "CDS"; gene "LOC115214979"; ID ""; gene_name "LOC115214979"; transcript_id "XM_036503483.1"; product "uncharacterized protein LOC115214979 isoform X2"; protein_id "XP_036359376.1"; exon_number "3";
NC_042997.1	Gnomon	CDS	106939483	106939500	.	+	0	gene_id "LOC115214979"; db_xref "GeneID:115214979"; gbkey "CDS"; gene "LOC115214979"; ID ""; gene_name "LOC115214979"; transcript_id "XM_036503483.1"; product "uncharacterized protein LOC115214979 isoform X2"; protein_id "XP_036359376.1"; exon_number "4";
NC_042997.1	Gnomon	CDS	106949458	106950642	.	+	0	gene_id "LOC115214979"; db_xref "GeneID:115214979"; gbkey "CDS"; gene "LOC115214979"; ID ""; gene_name "LOC115214979"; transcript_id "XM_036503483.1"; product "uncharacterized protein LOC115214979 isoform X2"; protein_id "XP_036359376.1"; exon_number "5";
NC_042997.1	Gnomon	exon	106679133	106679775	.	+	.	gene_id "LOC115214979"; db_xref "GeneID:115214979"; gbkey "mRNA"; gene "LOC115214979"; ID ""; gene_name "LOC115214979"; transcript_id "XM_036503483.1"; product "uncharacterized LOC115214979, transcript variant X3"; exon_number "1"; model_evidence "Supporting evidence includes similarity to: 100% coverage of the annotated genomic feature by RNAseq alignments, including 4 samples with support for all annotated introns";
NC_042997.1	Gnomon	exon	106821996	106822203	.	+	.	gene_id "LOC115214979"; db_xref "GeneID:115214979"; gbkey "mRNA"; gene "LOC115214979"; ID ""; gene_name "LOC115214979"; transcript_id "XM_036503483.1"; product "uncharacterized LOC115214979, transcript variant X3"; exon_number "2"; model_evidence "Supporting evidence includes similarity to: 100% coverage of the annotated genomic feature by RNAseq alignments, including 4 samples with support for all annotated introns";
NC_042997.1	Gnomon	exon	106852024	106852169	.	+	.	gene_id "LOC115214979"; db_xref "GeneID:115214979"; gbkey "mRNA"; gene "LOC115214979"; ID ""; gene_name "LOC115214979"; transcript_id "XM_036503483.1"; product "uncharacterized LOC115214979, transcript variant X3"; exon_number "3"; model_evidence "Supporting evidence includes similarity to: 100% coverage of the annotated genomic feature by RNAseq alignments, including 4 samples with support for all annotated introns";
NC_042997.1	Gnomon	exon	106939483	106939500	.	+	.	gene_id "LOC115214979"; db_xref "GeneID:115214979"; gbkey "mRNA"; gene "LOC115214979"; ID ""; gene_name "LOC115214979"; transcript_id "XM_036503483.1"; product "uncharacterized LOC115214979, transcript variant X3"; exon_number "4"; model_evidence "Supporting evidence includes similarity to: 100% coverage of the annotated genomic feature by RNAseq alignments, including 4 samples with support for all annotated introns";
NC_042997.1	Gnomon	exon	106949458	106951174	.	+	.	gene_id "LOC115214979"; db_xref "GeneID:115214979"; gbkey "mRNA"; gene "LOC115214979"; ID ""; gene_name "LOC115214979"; transcript_id "XM_036503483.1"; product "uncharacterized LOC115214979, transcript variant X3"; exon_number "5"; model_evidence "Supporting evidence includes similarity to: 100% coverage of the annotated genomic feature by RNAseq alignments, including 4 samples with support for all annotated introns";
NC_042997.1	Gnomon	start_codon	106852119	106852121	.	+	0	gene_id "LOC115214979"; db_xref "GeneID:115214979"; gbkey "CDS"; gene "LOC115214979"; ID ""; gene_name "LOC115214979"; transcript_id "XM_036503483.1"; product "uncharacterized protein LOC115214979 isoform X2"; protein_id "XP_036359376.1"; exon_number "3";
NC_042997.1	Gnomon	stop_codon	106950643	106950645	.	+	0	gene_id "LOC115214979"; db_xref "GeneID:115214979"; gbkey "CDS"; gene "LOC115214979"; ID ""; gene_name "LOC115214979"; transcript_id "XM_036503483.1"; product "uncharacterized protein LOC115214979 isoform X2"; protein_id "XP_036359376.1"; exon_number "5";
NC_042997.1	Gnomon	transcript	106679133	106951174	.	+	.	gene_id "LOC115214979"; ID "XM_036503488.1"; gene_name "LOC115214979"; transcript_id "XM_036503488.1";
NC_042997.1	Gnomon	CDS	106852119	106852169	.	+	0	gene_id "LOC115214979"; db_xref "GeneID:115214979"; gbkey "CDS"; gene "LOC115214979"; ID ""; gene_name "LOC115214979"; transcript_id "XM_036503488.1"; product "uncharacterized protein LOC115214979 isoform X2"; protein_id "XP_036359381.1"; exon_number "3";
NC_042997.1	Gnomon	CDS	106939483	106939500	.	+	0	gene_id "LOC115214979"; db_xref "GeneID:115214979"; gbkey "CDS"; gene "LOC115214979"; ID ""; gene_name "LOC115214979"; transcript_id "XM_036503488.1"; product "uncharacterized protein LOC115214979 isoform X2"; protein_id "XP_036359381.1"; exon_number "4";
NC_042997.1	Gnomon	CDS	106949458	106950642	.	+	0	gene_id "LOC115214979"; db_xref "GeneID:115214979"; gbkey "CDS"; gene "LOC115214979"; ID ""; gene_name "LOC115214979"; transcript_id "XM_036503488.1"; product "uncharacterized protein LOC115214979 isoform X2"; protein_id "XP_036359381.1"; exon_number "5";
NC_042997.1	Gnomon	exon	106679133	106679775	.	+	.	gene_id "LOC115214979"; db_xref "GeneID:115214979"; gbkey "mRNA"; gene "LOC115214979"; ID ""; gene_name "LOC115214979"; transcript_id "XM_036503488.1"; product "uncharacterized LOC115214979, transcript variant X4"; exon_number "1"; model_evidence "Supporting evidence includes similarity to: 100% coverage of the annotated genomic feature by RNAseq alignments, including 4 samples with support for all annotated introns";
NC_042997.1	Gnomon	exon	106791826	106791872	.	+	.	gene_id "LOC115214979"; db_xref "GeneID:115214979"; gbkey "mRNA"; gene "LOC115214979"; ID ""; gene_name "LOC115214979"; transcript_id "XM_036503488.1"; product "uncharacterized LOC115214979, transcript variant X4"; exon_number "2"; model_evidence "Supporting evidence includes similarity to: 100% coverage of the annotated genomic feature by RNAseq alignments, including 4 samples with support for all annotated introns";
NC_042997.1	Gnomon	exon	106852024	106852169	.	+	.	gene_id "LOC115214979"; db_xref "GeneID:115214979"; gbkey "mRNA"; gene "LOC115214979"; ID ""; gene_name "LOC115214979"; transcript_id "XM_036503488.1"; product "uncharacterized LOC115214979, transcript variant X4"; exon_number "3"; model_evidence "Supporting evidence includes similarity to: 100% coverage of the annotated genomic feature by RNAseq alignments, including 4 samples with support for all annotated introns";
NC_042997.1	Gnomon	exon	106939483	106939500	.	+	.	gene_id "LOC115214979"; db_xref "GeneID:115214979"; gbkey "mRNA"; gene "LOC115214979"; ID ""; gene_name "LOC115214979"; transcript_id "XM_036503488.1"; product "uncharacterized LOC115214979, transcript variant X4"; exon_number "4"; model_evidence "Supporting evidence includes similarity to: 100% coverage of the annotated genomic feature by RNAseq alignments, including 4 samples with support for all annotated introns";
NC_042997.1	Gnomon	exon	106949458	106951174	.	+	.	gene_id "LOC115214979"; db_xref "GeneID:115214979"; gbkey "mRNA"; gene "LOC115214979"; ID ""; gene_name "LOC115214979"; transcript_id "XM_036503488.1"; product "uncharacterized LOC115214979, transcript variant X4"; exon_number "5"; model_evidence "Supporting evidence includes similarity to: 100% coverage of the annotated genomic feature by RNAseq alignments, including 4 samples with support for all annotated introns";
NC_042997.1	Gnomon	start_codon	106852119	106852121	.	+	0	gene_id "LOC115214979"; db_xref "GeneID:115214979"; gbkey "CDS"; gene "LOC115214979"; ID ""; gene_name "LOC115214979"; transcript_id "XM_036503488.1"; product "uncharacterized protein LOC115214979 isoform X2"; protein_id "XP_036359381.1"; exon_number "3";
NC_042997.1	Gnomon	stop_codon	106950643	106950645	.	+	0	gene_id "LOC115214979"; db_xref "GeneID:115214979"; gbkey "CDS"; gene "LOC115214979"; ID ""; gene_name "LOC115214979"; transcript_id "XM_036503488.1"; product "uncharacterized protein LOC115214979 isoform X2"; protein_id "XP_036359381.1"; exon_number "5";
NC_042997.1	Gnomon	transcript	106745180	106951174	.	+	.	gene_id "LOC115214979"; ID "XM_036503490.1"; gene_name "LOC115214979"; transcript_id "XM_036503490.1";
NC_042997.1	Gnomon	CDS	106852119	106852169	.	+	0	gene_id "LOC115214979"; db_xref "GeneID:115214979"; gbkey "CDS"; gene "LOC115214979"; ID ""; gene_name "LOC115214979"; transcript_id "XM_036503490.1"; product "uncharacterized protein LOC115214979 isoform X2"; protein_id "XP_036359383.1"; exon_number "2";
NC_042997.1	Gnomon	CDS	106939483	106939500	.	+	0	gene_id "LOC115214979"; db_xref "GeneID:115214979"; gbkey "CDS"; gene "LOC115214979"; ID ""; gene_name "LOC115214979"; transcript_id "XM_036503490.1"; product "uncharacterized protein LOC115214979 isoform X2"; protein_id "XP_036359383.1"; exon_number "3";
NC_042997.1	Gnomon	CDS	106949458	106950642	.	+	0	gene_id "LOC115214979"; db_xref "GeneID:115214979"; gbkey "CDS"; gene "LOC115214979"; ID ""; gene_name "LOC115214979"; transcript_id "XM_036503490.1"; product "uncharacterized protein LOC115214979 isoform X2"; protein_id "XP_036359383.1"; exon_number "4";
NC_042997.1	Gnomon	exon	106745180	106745321	.	+	.	gene_id "LOC115214979"; db_xref "GeneID:115214979"; gbkey "mRNA"; gene "LOC115214979"; ID ""; gene_name "LOC115214979"; transcript_id "XM_036503490.1"; product "uncharacterized LOC115214979, transcript variant X5"; exon_number "1"; model_evidence "Supporting evidence includes similarity to: 100% coverage of the annotated genomic feature by RNAseq alignments, including 4 samples with support for all annotated introns";
NC_042997.1	Gnomon	exon	106852024	106852169	.	+	.	gene_id "LOC115214979"; db_xref "GeneID:115214979"; gbkey "mRNA"; gene "LOC115214979"; ID ""; gene_name "LOC115214979"; transcript_id "XM_036503490.1"; product "uncharacterized LOC115214979, transcript variant X5"; exon_number "2"; model_evidence "Supporting evidence includes similarity to: 100% coverage of the annotated genomic feature by RNAseq alignments, including 4 samples with support for all annotated introns";
NC_042997.1	Gnomon	exon	106939483	106939500	.	+	.	gene_id "LOC115214979"; db_xref "GeneID:115214979"; gbkey "mRNA"; gene "LOC115214979"; ID ""; gene_name "LOC115214979"; transcript_id "XM_036503490.1"; product "uncharacterized LOC115214979, transcript variant X5"; exon_number "3"; model_evidence "Supporting evidence includes similarity to: 100% coverage of the annotated genomic feature by RNAseq alignments, including 4 samples with support for all annotated introns";
NC_042997.1	Gnomon	exon	106949458	106951174	.	+	.	gene_id "LOC115214979"; db_xref "GeneID:115214979"; gbkey "mRNA"; gene "LOC115214979"; ID ""; gene_name "LOC115214979"; transcript_id "XM_036503490.1"; product "uncharacterized LOC115214979, transcript variant X5"; exon_number "4"; model_evidence "Supporting evidence includes similarity to: 100% coverage of the annotated genomic feature by RNAseq alignments, including 4 samples with support for all annotated introns";
NC_042997.1	Gnomon	start_codon	106852119	106852121	.	+	0	gene_id "LOC115214979"; db_xref "GeneID:115214979"; gbkey "CDS"; gene "LOC115214979"; ID ""; gene_name "LOC115214979"; transcript_id "XM_036503490.1"; product "uncharacterized protein LOC115214979 isoform X2"; protein_id "XP_036359383.1"; exon_number "2";
NC_042997.1	Gnomon	stop_codon	106950643	106950645	.	+	0	gene_id "LOC115214979"; db_xref "GeneID:115214979"; gbkey "CDS"; gene "LOC115214979"; ID ""; gene_name "LOC115214979"; transcript_id "XM_036503490.1"; product "uncharacterized protein LOC115214979 isoform X2"; protein_id "XP_036359383.1"; exon_number "4";
NC_042997.1	Gnomon	transcript	106901173	106951174	.	+	.	gene_id "LOC115214979"; ID "XM_036503492.1"; gene_name "LOC115214979"; transcript_id "XM_036503492.1";
NC_042997.1	Gnomon	CDS	106901584	106901628	.	+	0	gene_id "LOC115214979"; db_xref "GeneID:115214979"; gbkey "CDS"; gene "LOC115214979"; ID ""; gene_name "LOC115214979"; transcript_id "XM_036503492.1"; product "uncharacterized protein LOC115214979 isoform X3"; protein_id "XP_036359385.1"; exon_number "1";
NC_042997.1	Gnomon	CDS	106939483	106939500	.	+	0	gene_id "LOC115214979"; db_xref "GeneID:115214979"; gbkey "CDS"; gene "LOC115214979"; ID ""; gene_name "LOC115214979"; transcript_id "XM_036503492.1"; product "uncharacterized protein LOC115214979 isoform X3"; protein_id "XP_036359385.1"; exon_number "2";
NC_042997.1	Gnomon	CDS	106949458	106950642	.	+	0	gene_id "LOC115214979"; db_xref "GeneID:115214979"; gbkey "CDS"; gene "LOC115214979"; ID ""; gene_name "LOC115214979"; transcript_id "XM_036503492.1"; product "uncharacterized protein LOC115214979 isoform X3"; protein_id "XP_036359385.1"; exon_number "3";
NC_042997.1	Gnomon	exon	106901173	106901628	.	+	.	gene_id "LOC115214979"; db_xref "GeneID:115214979"; gbkey "mRNA"; gene "LOC115214979"; ID ""; gene_name "LOC115214979"; transcript_id "XM_036503492.1"; product "uncharacterized LOC115214979, transcript variant X6"; exon_number "1"; model_evidence "Supporting evidence includes similarity to: 100% coverage of the annotated genomic feature by RNAseq alignments, including 24 samples with support for all annotated introns";
NC_042997.1	Gnomon	exon	106939483	106939500	.	+	.	gene_id "LOC115214979"; db_xref "GeneID:115214979"; gbkey "mRNA"; gene "LOC115214979"; ID ""; gene_name "LOC115214979"; transcript_id "XM_036503492.1"; product "uncharacterized LOC115214979, transcript variant X6"; exon_number "2"; model_evidence "Supporting evidence includes similarity to: 100% coverage of the annotated genomic feature by RNAseq alignments, including 24 samples with support for all annotated introns";
NC_042997.1	Gnomon	exon	106949458	106951174	.	+	.	gene_id "LOC115214979"; db_xref "GeneID:115214979"; gbkey "mRNA"; gene "LOC115214979"; ID ""; gene_name "LOC115214979"; transcript_id "XM_036503492.1"; product "uncharacterized LOC115214979, transcript variant X6"; exon_number "3"; model_evidence "Supporting evidence includes similarity to: 100% coverage of the annotated genomic feature by RNAseq alignments, including 24 samples with support for all annotated introns";
NC_042997.1	Gnomon	start_codon	106901584	106901586	.	+	0	gene_id "LOC115214979"; db_xref "GeneID:115214979"; gbkey "CDS"; gene "LOC115214979"; ID ""; gene_name "LOC115214979"; transcript_id "XM_036503492.1"; product "uncharacterized protein LOC115214979 isoform X3"; protein_id "XP_036359385.1"; exon_number "1";
NC_042997.1	Gnomon	stop_codon	106950643	106950645	.	+	0	gene_id "LOC115214979"; db_xref "GeneID:115214979"; gbkey "CDS"; gene "LOC115214979"; ID ""; gene_name "LOC115214979"; transcript_id "XM_036503492.1"; product "uncharacterized protein LOC115214979 isoform X3"; protein_id "XP_036359385.1"; exon_number "3";
NC_042997.1	Gnomon	transcript	106679138	106951174	.	+	.	gene_id "LOC115214979"; ID "XM_036503497.1"; gene_name "LOC115214979"; transcript_id "XM_036503497.1";
NC_042997.1	Gnomon	CDS	106949458	106950642	.	+	0	gene_id "LOC115214979"; db_xref "GeneID:115214979"; gbkey "CDS"; gene "LOC115214979"; ID ""; gene_name "LOC115214979"; transcript_id "XM_036503497.1"; product "uncharacterized protein LOC115214979 isoform X6"; protein_id "XP_036359390.1"; exon_number "2";
NC_042997.1	Gnomon	exon	106679138	106679775	.	+	.	gene_id "LOC115214979"; db_xref "GeneID:115214979"; gbkey "mRNA"; gene "LOC115214979"; ID ""; gene_name "LOC115214979"; transcript_id "XM_036503497.1"; product "uncharacterized LOC115214979, transcript variant X9"; exon_number "1"; model_evidence "Supporting evidence includes similarity to: 100% coverage of the annotated genomic feature by RNAseq alignments, including 20 samples with support for all annotated introns";
NC_042997.1	Gnomon	exon	106949458	106951174	.	+	.	gene_id "LOC115214979"; db_xref "GeneID:115214979"; gbkey "mRNA"; gene "LOC115214979"; ID ""; gene_name "LOC115214979"; transcript_id "XM_036503497.1"; product "uncharacterized LOC115214979, transcript variant X9"; exon_number "2"; model_evidence "Supporting evidence includes similarity to: 100% coverage of the annotated genomic feature by RNAseq alignments, including 20 samples with support for all annotated introns";
NC_042997.1	Gnomon	start_codon	106949458	106949460	.	+	0	gene_id "LOC115214979"; db_xref "GeneID:115214979"; gbkey "CDS"; gene "LOC115214979"; ID ""; gene_name "LOC115214979"; transcript_id "XM_036503497.1"; product "uncharacterized protein LOC115214979 isoform X6"; protein_id "XP_036359390.1"; exon_number "2";
NC_042997.1	Gnomon	stop_codon	106950643	106950645	.	+	0	gene_id "LOC115214979"; db_xref "GeneID:115214979"; gbkey "CDS"; gene "LOC115214979"; ID ""; gene_name "LOC115214979"; transcript_id "XM_036503497.1"; product "uncharacterized protein LOC115214979 isoform X6"; protein_id "XP_036359390.1"; exon_number "2";
NC_042997.1	Gnomon	gene	57835394	57884756	.	+	.	gene_id "LOC115214991"; db_xref "GeneID:115214991"; gbkey "Gene"; gene "LOC115214991"; gene_biotype "protein_coding"; ID ""; gene_name "LOC115214991";
NC_042997.1	PBRI~FLAMseq	transcript	57839880	57884756	.	+	.	gene_id "LOC115214991"; ID ""; gene_name "LOC115214991"; transcript_id "FLAMseq_ext~G1170.7"; uniq_trans_id "G1170.7"; three_prime_ext "3";
NC_042997.1	PBRI~FLAMseq	exon	57839880	57839929	.	+	.	gene_id "LOC115214991"; ID ""; gene_name "LOC115214991"; transcript_id "FLAMseq_ext~G1170.7"; exon_number "1"; uniq_trans_id "G1170.7";
NC_042997.1	PBRI~FLAMseq	exon	57862190	57862502	.	+	.	gene_id "LOC115214991"; ID ""; gene_name "LOC115214991"; transcript_id "FLAMseq_ext~G1170.7"; exon_number "2"; uniq_trans_id "G1170.7";
NC_042997.1	PBRI~FLAMseq	exon	57872282	57872498	.	+	.	gene_id "LOC115214991"; ID ""; gene_name "LOC115214991"; transcript_id "FLAMseq_ext~G1170.7"; exon_number "3"; uniq_trans_id "G1170.7";
NC_042997.1	PBRI~FLAMseq	exon	57881752	57884753	.	+	.	gene_id "LOC115214991"; ID ""; gene_name "LOC115214991"; transcript_id "FLAMseq_ext~G1170.7"; exon_number "4"; uniq_trans_id "G1170.7";
NC_042997.1	PBRI~FLAMseq	exon	57881752	57884756	.	+	.	gene_id "LOC115214991"; ID ""; gene_name "LOC115214991"; transcript_id "FLAMseq_ext~G1170.7"; exon_number "4"; uniq_trans_id "G1170.7"; three_prime_ext "3";
NC_042997.1	PBRI	transcript	57839880	57884753	.	+	.	gene_id "LOC115214991"; ID ""; gene_name "LOC115214991"; transcript_id "G1170.7"; uniq_trans_id "G1170.7";
NC_042997.1	PBRI	exon	57839880	57839929	.	+	.	gene_id "LOC115214991"; ID ""; gene_name "LOC115214991"; transcript_id "G1170.7"; exon_number "1"; uniq_trans_id "G1170.7";
NC_042997.1	PBRI	exon	57862190	57862502	.	+	.	gene_id "LOC115214991"; ID ""; gene_name "LOC115214991"; transcript_id "G1170.7"; exon_number "2"; uniq_trans_id "G1170.7";
NC_042997.1	PBRI	exon	57872282	57872498	.	+	.	gene_id "LOC115214991"; ID ""; gene_name "LOC115214991"; transcript_id "G1170.7"; exon_number "3"; uniq_trans_id "G1170.7";
NC_042997.1	PBRI	exon	57881752	57884753	.	+	.	gene_id "LOC115214991"; ID ""; gene_name "LOC115214991"; transcript_id "G1170.7"; exon_number "4"; uniq_trans_id "G1170.7";
NC_042997.1	Gnomon	transcript	57835394	57884664	.	+	.	gene_id "LOC115214991"; ID "XM_029784103.2"; gene_name "LOC115214991"; transcript_id "XM_029784103.2";
NC_042997.1	Gnomon	CDS	57835726	57835800	.	+	0	gene_id "LOC115214991"; db_xref "GeneID:115214991"; gbkey "CDS"; gene "LOC115214991"; ID ""; gene_name "LOC115214991"; transcript_id "XM_029784103.2"; product "uncharacterized protein LOC115214991 isoform X1"; protein_id "XP_029639963.1"; exon_number "1";
NC_042997.1	Gnomon	CDS	57862190	57862502	.	+	0	gene_id "LOC115214991"; db_xref "GeneID:115214991"; gbkey "CDS"; gene "LOC115214991"; ID ""; gene_name "LOC115214991"; transcript_id "XM_029784103.2"; product "uncharacterized protein LOC115214991 isoform X1"; protein_id "XP_029639963.1"; exon_number "2";
NC_042997.1	Gnomon	CDS	57872282	57872498	.	+	2	gene_id "LOC115214991"; db_xref "GeneID:115214991"; gbkey "CDS"; gene "LOC115214991"; ID ""; gene_name "LOC115214991"; transcript_id "XM_029784103.2"; product "uncharacterized protein LOC115214991 isoform X1"; protein_id "XP_029639963.1"; exon_number "3";
NC_042997.1	Gnomon	CDS	57881752	57883597	.	+	1	gene_id "LOC115214991"; db_xref "GeneID:115214991"; gbkey "CDS"; gene "LOC115214991"; ID ""; gene_name "LOC115214991"; transcript_id "XM_029784103.2"; product "uncharacterized protein LOC115214991 isoform X1"; protein_id "XP_029639963.1"; exon_number "4";
NC_042997.1	Gnomon	exon	57835394	57835800	.	+	.	gene_id "LOC115214991"; db_xref "GeneID:115214991"; gbkey "mRNA"; gene "LOC115214991"; ID ""; gene_name "LOC115214991"; transcript_id "XM_029784103.2"; product "uncharacterized LOC115214991, transcript variant X1"; exon_number "1"; model_evidence "Supporting evidence includes similarity to: 100% coverage of the annotated genomic feature by RNAseq alignments, including 13 samples with support for all annotated introns";
NC_042997.1	Gnomon	exon	57862190	57862502	.	+	.	gene_id "LOC115214991"; db_xref "GeneID:115214991"; gbkey "mRNA"; gene "LOC115214991"; ID ""; gene_name "LOC115214991"; transcript_id "XM_029784103.2"; product "uncharacterized LOC115214991, transcript variant X1"; exon_number "2"; model_evidence "Supporting evidence includes similarity to: 100% coverage of the annotated genomic feature by RNAseq alignments, including 13 samples with support for all annotated introns";
NC_042997.1	Gnomon	exon	57872282	57872498	.	+	.	gene_id "LOC115214991"; db_xref "GeneID:115214991"; gbkey "mRNA"; gene "LOC115214991"; ID ""; gene_name "LOC115214991"; transcript_id "XM_029784103.2"; product "uncharacterized LOC115214991, transcript variant X1"; exon_number "3"; model_evidence "Supporting evidence includes similarity to: 100% coverage of the annotated genomic feature by RNAseq alignments, including 13 samples with support for all annotated introns";
NC_042997.1	Gnomon	exon	57881752	57884664	.	+	.	gene_id "LOC115214991"; db_xref "GeneID:115214991"; gbkey "mRNA"; gene "LOC115214991"; ID ""; gene_name "LOC115214991"; transcript_id "XM_029784103.2"; product "uncharacterized LOC115214991, transcript variant X1"; exon_number "4"; model_evidence "Supporting evidence includes similarity to: 100% coverage of the annotated genomic feature by RNAseq alignments, including 13 samples with support for all annotated introns";
NC_042997.1	Gnomon	start_codon	57835726	57835728	.	+	0	gene_id "LOC115214991"; db_xref "GeneID:115214991"; gbkey "CDS"; gene "LOC115214991"; ID ""; gene_name "LOC115214991"; transcript_id "XM_029784103.2"; product "uncharacterized protein LOC115214991 isoform X1"; protein_id "XP_029639963.1"; exon_number "1";
NC_042997.1	Gnomon	stop_codon	57883598	57883600	.	+	0	gene_id "LOC115214991"; db_xref "GeneID:115214991"; gbkey "CDS"; gene "LOC115214991"; ID ""; gene_name "LOC115214991"; transcript_id "XM_029784103.2"; product "uncharacterized protein LOC115214991 isoform X1"; protein_id "XP_029639963.1"; exon_number "4";
NC_042997.1	Gnomon	transcript	57838309	57884664	.	+	.	gene_id "LOC115214991"; ID "XM_036501215.1"; gene_name "LOC115214991"; transcript_id "XM_036501215.1";
NC_042997.1	Gnomon	CDS	57838651	57838662	.	+	0	gene_id "LOC115214991"; db_xref "GeneID:115214991"; gbkey "CDS"; gene "LOC115214991"; ID ""; gene_name "LOC115214991"; transcript_id "XM_036501215.1"; product "uncharacterized protein LOC115214991 isoform X2"; protein_id "XP_036357108.1"; exon_number "1";
NC_042997.1	Gnomon	CDS	57862190	57862502	.	+	0	gene_id "LOC115214991"; db_xref "GeneID:115214991"; gbkey "CDS"; gene "LOC115214991"; ID ""; gene_name "LOC115214991"; transcript_id "XM_036501215.1"; product "uncharacterized protein LOC115214991 isoform X2"; protein_id "XP_036357108.1"; exon_number "2";
NC_042997.1	Gnomon	CDS	57872282	57872498	.	+	2	gene_id "LOC115214991"; db_xref "GeneID:115214991"; gbkey "CDS"; gene "LOC115214991"; ID ""; gene_name "LOC115214991"; transcript_id "XM_036501215.1"; product "uncharacterized protein LOC115214991 isoform X2"; protein_id "XP_036357108.1"; exon_number "3";
NC_042997.1	Gnomon	CDS	57881752	57883597	.	+	1	gene_id "LOC115214991"; db_xref "GeneID:115214991"; gbkey "CDS"; gene "LOC115214991"; ID ""; gene_name "LOC115214991"; transcript_id "XM_036501215.1"; product "uncharacterized protein LOC115214991 isoform X2"; protein_id "XP_036357108.1"; exon_number "4";
NC_042997.1	Gnomon	exon	57838309	57838662	.	+	.	gene_id "LOC115214991"; db_xref "GeneID:115214991"; gbkey "mRNA"; gene "LOC115214991"; ID ""; gene_name "LOC115214991"; transcript_id "XM_036501215.1"; product "uncharacterized LOC115214991, transcript variant X2"; exon_number "1"; model_evidence "Supporting evidence includes similarity to: 100% coverage of the annotated genomic feature by RNAseq alignments, including 3 samples with support for all annotated introns";
NC_042997.1	Gnomon	exon	57862190	57862502	.	+	.	gene_id "LOC115214991"; db_xref "GeneID:115214991"; gbkey "mRNA"; gene "LOC115214991"; ID ""; gene_name "LOC115214991"; transcript_id "XM_036501215.1"; product "uncharacterized LOC115214991, transcript variant X2"; exon_number "2"; model_evidence "Supporting evidence includes similarity to: 100% coverage of the annotated genomic feature by RNAseq alignments, including 3 samples with support for all annotated introns";
NC_042997.1	Gnomon	exon	57872282	57872498	.	+	.	gene_id "LOC115214991"; db_xref "GeneID:115214991"; gbkey "mRNA"; gene "LOC115214991"; ID ""; gene_name "LOC115214991"; transcript_id "XM_036501215.1"; product "uncharacterized LOC115214991, transcript variant X2"; exon_number "3"; model_evidence "Supporting evidence includes similarity to: 100% coverage of the annotated genomic feature by RNAseq alignments, including 3 samples with support for all annotated introns";
NC_042997.1	Gnomon	exon	57881752	57884664	.	+	.	gene_id "LOC115214991"; db_xref "GeneID:115214991"; gbkey "mRNA"; gene "LOC115214991"; ID ""; gene_name "LOC115214991"; transcript_id "XM_036501215.1"; product "uncharacterized LOC115214991, transcript variant X2"; exon_number "4"; model_evidence "Supporting evidence includes similarity to: 100% coverage of the annotated genomic feature by RNAseq alignments, including 3 samples with support for all annotated introns";
NC_042997.1	Gnomon	start_codon	57838651	57838653	.	+	0	gene_id "LOC115214991"; db_xref "GeneID:115214991"; gbkey "CDS"; gene "LOC115214991"; ID ""; gene_name "LOC115214991"; transcript_id "XM_036501215.1"; product "uncharacterized protein LOC115214991 isoform X2"; protein_id "XP_036357108.1"; exon_number "1";
NC_042997.1	Gnomon	stop_codon	57883598	57883600	.	+	0	gene_id "LOC115214991"; db_xref "GeneID:115214991"; gbkey "CDS"; gene "LOC115214991"; ID ""; gene_name "LOC115214991"; transcript_id "XM_036501215.1"; product "uncharacterized protein LOC115214991 isoform X2"; protein_id "XP_036357108.1"; exon_number "4";
NC_042997.1	Gnomon	gene	170863506	171102864	.	-	.	gene_id "LOC115214999"; db_xref "GeneID:115214999"; gbkey "Gene"; gene "LOC115214999"; gene_biotype "protein_coding"; ID ""; gene_name "LOC115214999";
NC_042997.1	Gnomon~FLAMseq	transcript	170863506	171102864	.	-	.	gene_id "LOC115214999"; ID "XM_029784113.2"; gene_name "LOC115214999"; transcript_id "FLAMseq_ext~XM_029784113.2"; three_prime_ext "925";
NC_042997.1	Gnomon~FLAMseq	exon	170864431	170865309	.	-	.	gene_id "LOC115214999"; db_xref "GeneID:115214999"; gbkey "mRNA"; gene "LOC115214999"; ID ""; gene_name "LOC115214999"; transcript_id "FLAMseq_ext~XM_029784113.2"; product "ubiquitin-conjugating enzyme E2 E1"; exon_number "5"; model_evidence "Supporting evidence includes similarity to: 48 Proteins, and 100% coverage of the annotated genomic feature by RNAseq alignments, including 44 samples with support for all annotated introns";
NC_042997.1	Gnomon~FLAMseq	exon	170872462	170872594	.	-	.	gene_id "LOC115214999"; db_xref "GeneID:115214999"; gbkey "mRNA"; gene "LOC115214999"; ID ""; gene_name "LOC115214999"; transcript_id "FLAMseq_ext~XM_029784113.2"; product "ubiquitin-conjugating enzyme E2 E1"; exon_number "4"; model_evidence "Supporting evidence includes similarity to: 48 Proteins, and 100% coverage of the annotated genomic feature by RNAseq alignments, including 44 samples with support for all annotated introns";
NC_042997.1	Gnomon~FLAMseq	exon	170902625	170902675	.	-	.	gene_id "LOC115214999"; db_xref "GeneID:115214999"; gbkey "mRNA"; gene "LOC115214999"; ID ""; gene_name "LOC115214999"; transcript_id "FLAMseq_ext~XM_029784113.2"; product "ubiquitin-conjugating enzyme E2 E1"; exon_number "3"; model_evidence "Supporting evidence includes similarity to: 48 Proteins, and 100% coverage of the annotated genomic feature by RNAseq alignments, including 44 samples with support for all annotated introns";
NC_042997.1	Gnomon~FLAMseq	exon	171041739	171042047	.	-	.	gene_id "LOC115214999"; db_xref "GeneID:115214999"; gbkey "mRNA"; gene "LOC115214999"; ID ""; gene_name "LOC115214999"; transcript_id "FLAMseq_ext~XM_029784113.2"; product "ubiquitin-conjugating enzyme E2 E1"; exon_number "2"; model_evidence "Supporting evidence includes similarity to: 48 Proteins, and 100% coverage of the annotated genomic feature by RNAseq alignments, including 44 samples with support for all annotated introns";
NC_042997.1	Gnomon~FLAMseq	exon	171102747	171102864	.	-	.	gene_id "LOC115214999"; db_xref "GeneID:115214999"; gbkey "mRNA"; gene "LOC115214999"; ID ""; gene_name "LOC115214999"; transcript_id "FLAMseq_ext~XM_029784113.2"; product "ubiquitin-conjugating enzyme E2 E1"; exon_number "1"; model_evidence "Supporting evidence includes similarity to: 48 Proteins, and 100% coverage of the annotated genomic feature by RNAseq alignments, including 44 samples with support for all annotated introns";
NC_042997.1	Gnomon~FLAMseq	exon	170863506	170865309	.	-	.	gene_id "LOC115214999"; db_xref "GeneID:115214999"; gbkey "mRNA"; gene "LOC115214999"; ID ""; gene_name "LOC115214999"; transcript_id "FLAMseq_ext~XM_029784113.2"; product ""; exon_number "5"; model_evidence "Supporting evidence includes similarity to: 48 Proteins, and 100% coverage of the annotated genomic feature by RNAseq alignments"; three_prime_ext "925";
NC_042997.1	Gnomon	transcript	170864431	171102864	.	-	.	gene_id "LOC115214999"; ID "XM_029784113.2"; gene_name "LOC115214999"; transcript_id "XM_029784113.2";
NC_042997.1	Gnomon	CDS	170865067	170865309	.	-	0	gene_id "LOC115214999"; db_xref "GeneID:115214999"; gbkey "CDS"; gene "LOC115214999"; ID ""; gene_name "LOC115214999"; transcript_id "XM_029784113.2"; product "ubiquitin-conjugating enzyme E2 E1"; protein_id "XP_029639973.1"; exon_number "5";
NC_042997.1	Gnomon	CDS	170872462	170872594	.	-	1	gene_id "LOC115214999"; db_xref "GeneID:115214999"; gbkey "CDS"; gene "LOC115214999"; ID ""; gene_name "LOC115214999"; transcript_id "XM_029784113.2"; product "ubiquitin-conjugating enzyme E2 E1"; protein_id "XP_029639973.1"; exon_number "4";
NC_042997.1	Gnomon	CDS	170902625	170902675	.	-	1	gene_id "LOC115214999"; db_xref "GeneID:115214999"; gbkey "CDS"; gene "LOC115214999"; ID ""; gene_name "LOC115214999"; transcript_id "XM_029784113.2"; product "ubiquitin-conjugating enzyme E2 E1"; protein_id "XP_029639973.1"; exon_number "3";
NC_042997.1	Gnomon	CDS	171041739	171041983	.	-	0	gene_id "LOC115214999"; db_xref "GeneID:115214999"; gbkey "CDS"; gene "LOC115214999"; ID ""; gene_name "LOC115214999"; transcript_id "XM_029784113.2"; product "ubiquitin-conjugating enzyme E2 E1"; protein_id "XP_029639973.1"; exon_number "2";
NC_042997.1	Gnomon	exon	170864431	170865309	.	-	.	gene_id "LOC115214999"; db_xref "GeneID:115214999"; gbkey "mRNA"; gene "LOC115214999"; ID ""; gene_name "LOC115214999"; transcript_id "XM_029784113.2"; product "ubiquitin-conjugating enzyme E2 E1"; exon_number "5"; model_evidence "Supporting evidence includes similarity to: 48 Proteins, and 100% coverage of the annotated genomic feature by RNAseq alignments, including 44 samples with support for all annotated introns";
NC_042997.1	Gnomon	exon	170872462	170872594	.	-	.	gene_id "LOC115214999"; db_xref "GeneID:115214999"; gbkey "mRNA"; gene "LOC115214999"; ID ""; gene_name "LOC115214999"; transcript_id "XM_029784113.2"; product "ubiquitin-conjugating enzyme E2 E1"; exon_number "4"; model_evidence "Supporting evidence includes similarity to: 48 Proteins, and 100% coverage of the annotated genomic feature by RNAseq alignments, including 44 samples with support for all annotated introns";
NC_042997.1	Gnomon	exon	170902625	170902675	.	-	.	gene_id "LOC115214999"; db_xref "GeneID:115214999"; gbkey "mRNA"; gene "LOC115214999"; ID ""; gene_name "LOC115214999"; transcript_id "XM_029784113.2"; product "ubiquitin-conjugating enzyme E2 E1"; exon_number "3"; model_evidence "Supporting evidence includes similarity to: 48 Proteins, and 100% coverage of the annotated genomic feature by RNAseq alignments, including 44 samples with support for all annotated introns";
NC_042997.1	Gnomon	exon	171041739	171042047	.	-	.	gene_id "LOC115214999"; db_xref "GeneID:115214999"; gbkey "mRNA"; gene "LOC115214999"; ID ""; gene_name "LOC115214999"; transcript_id "XM_029784113.2"; product "ubiquitin-conjugating enzyme E2 E1"; exon_number "2"; model_evidence "Supporting evidence includes similarity to: 48 Proteins, and 100% coverage of the annotated genomic feature by RNAseq alignments, including 44 samples with support for all annotated introns";
NC_042997.1	Gnomon	exon	171102747	171102864	.	-	.	gene_id "LOC115214999"; db_xref "GeneID:115214999"; gbkey "mRNA"; gene "LOC115214999"; ID ""; gene_name "LOC115214999"; transcript_id "XM_029784113.2"; product "ubiquitin-conjugating enzyme E2 E1"; exon_number "1"; model_evidence "Supporting evidence includes similarity to: 48 Proteins, and 100% coverage of the annotated genomic feature by RNAseq alignments, including 44 samples with support for all annotated introns";
NC_042997.1	Gnomon	start_codon	171041981	171041983	.	-	0	gene_id "LOC115214999"; db_xref "GeneID:115214999"; gbkey "CDS"; gene "LOC115214999"; ID ""; gene_name "LOC115214999"; transcript_id "XM_029784113.2"; product "ubiquitin-conjugating enzyme E2 E1"; protein_id "XP_029639973.1"; exon_number "2";
NC_042997.1	Gnomon	stop_codon	170865064	170865066	.	-	0	gene_id "LOC115214999"; db_xref "GeneID:115214999"; gbkey "CDS"; gene "LOC115214999"; ID ""; gene_name "LOC115214999"; transcript_id "XM_029784113.2"; product "ubiquitin-conjugating enzyme E2 E1"; protein_id "XP_029639973.1"; exon_number "5";
NC_042997.1	Gnomon	gene	191728378	191792749	.	-	.	gene_id "LOC115215009"; db_xref "GeneID:115215009"; gbkey "Gene"; gene "LOC115215009"; gene_biotype "protein_coding"; ID ""; gene_name "LOC115215009";
NC_042997.1	Gnomon~FLAMseq	transcript	191728378	191792749	.	-	.	gene_id "LOC115215009"; ID "XM_029784125.2"; gene_name "LOC115215009"; transcript_id "FLAMseq_ext~XM_029784125.2"; three_prime_ext "6413";
NC_042997.1	Gnomon~FLAMseq	exon	191734791	191735144	.	-	.	gene_id "LOC115215009"; db_xref "GeneID:115215009"; gbkey "mRNA"; gene "LOC115215009"; ID ""; gene_name "LOC115215009"; transcript_id "FLAMseq_ext~XM_029784125.2"; product "RNA-binding protein 33-like, transcript variant X1"; exon_number "18"; model_evidence "Supporting evidence includes similarity to: 100% coverage of the annotated genomic feature by RNAseq alignments, including 33 samples with support for all annotated introns";
NC_042997.1	Gnomon~FLAMseq	exon	191738916	191739004	.	-	.	gene_id "LOC115215009"; db_xref "GeneID:115215009"; gbkey "mRNA"; gene "LOC115215009"; ID ""; gene_name "LOC115215009"; transcript_id "FLAMseq_ext~XM_029784125.2"; product "RNA-binding protein 33-like, transcript variant X1"; exon_number "17"; model_evidence "Supporting evidence includes similarity to: 100% coverage of the annotated genomic feature by RNAseq alignments, including 33 samples with support for all annotated introns";
NC_042997.1	Gnomon~FLAMseq	exon	191741791	191741913	.	-	.	gene_id "LOC115215009"; db_xref "GeneID:115215009"; gbkey "mRNA"; gene "LOC115215009"; ID ""; gene_name "LOC115215009"; transcript_id "FLAMseq_ext~XM_029784125.2"; product "RNA-binding protein 33-like, transcript variant X1"; exon_number "16"; model_evidence "Supporting evidence includes similarity to: 100% coverage of the annotated genomic feature by RNAseq alignments, including 33 samples with support for all annotated introns";
NC_042997.1	Gnomon~FLAMseq	exon	191746274	191747835	.	-	.	gene_id "LOC115215009"; db_xref "GeneID:115215009"; gbkey "mRNA"; gene "LOC115215009"; ID ""; gene_name "LOC115215009"; transcript_id "FLAMseq_ext~XM_029784125.2"; product "RNA-binding protein 33-like, transcript variant X1"; exon_number "15"; model_evidence "Supporting evidence includes similarity to: 100% coverage of the annotated genomic feature by RNAseq alignments, including 33 samples with support for all annotated introns";
NC_042997.1	Gnomon~FLAMseq	exon	191752157	191752298	.	-	.	gene_id "LOC115215009"; db_xref "GeneID:115215009"; gbkey "mRNA"; gene "LOC115215009"; ID ""; gene_name "LOC115215009"; transcript_id "FLAMseq_ext~XM_029784125.2"; product "RNA-binding protein 33-like, transcript variant X1"; exon_number "14"; model_evidence "Supporting evidence includes similarity to: 100% coverage of the annotated genomic feature by RNAseq alignments, including 33 samples with support for all annotated introns";
NC_042997.1	Gnomon~FLAMseq	exon	191754011	191754185	.	-	.	gene_id "LOC115215009"; db_xref "GeneID:115215009"; gbkey "mRNA"; gene "LOC115215009"; ID ""; gene_name "LOC115215009"; transcript_id "FLAMseq_ext~XM_029784125.2"; product "RNA-binding protein 33-like, transcript variant X1"; exon_number "13"; model_evidence "Supporting evidence includes similarity to: 100% coverage of the annotated genomic feature by RNAseq alignments, including 33 samples with support for all annotated introns";
NC_042997.1	Gnomon~FLAMseq	exon	191756616	191756809	.	-	.	gene_id "LOC115215009"; db_xref "GeneID:115215009"; gbkey "mRNA"; gene "LOC115215009"; ID ""; gene_name "LOC115215009"; transcript_id "FLAMseq_ext~XM_029784125.2"; product "RNA-binding protein 33-like, transcript variant X1"; exon_number "12"; model_evidence "Supporting evidence includes similarity to: 100% coverage of the annotated genomic feature by RNAseq alignments, including 33 samples with support for all annotated introns";
NC_042997.1	Gnomon~FLAMseq	exon	191758471	191758820	.	-	.	gene_id "LOC115215009"; db_xref "GeneID:115215009"; gbkey "mRNA"; gene "LOC115215009"; ID ""; gene_name "LOC115215009"; transcript_id "FLAMseq_ext~XM_029784125.2"; product "RNA-binding protein 33-like, transcript variant X1"; exon_number "11"; model_evidence "Supporting evidence includes similarity to: 100% coverage of the annotated genomic feature by RNAseq alignments, including 33 samples with support for all annotated introns";
NC_042997.1	Gnomon~FLAMseq	exon	191760094	191760234	.	-	.	gene_id "LOC115215009"; db_xref "GeneID:115215009"; gbkey "mRNA"; gene "LOC115215009"; ID ""; gene_name "LOC115215009"; transcript_id "FLAMseq_ext~XM_029784125.2"; product "RNA-binding protein 33-like, transcript variant X1"; exon_number "10"; model_evidence "Supporting evidence includes similarity to: 100% coverage of the annotated genomic feature by RNAseq alignments, including 33 samples with support for all annotated introns";
NC_042997.1	Gnomon~FLAMseq	exon	191762852	191762996	.	-	.	gene_id "LOC115215009"; db_xref "GeneID:115215009"; gbkey "mRNA"; gene "LOC115215009"; ID ""; gene_name "LOC115215009"; transcript_id "FLAMseq_ext~XM_029784125.2"; product "RNA-binding protein 33-like, transcript variant X1"; exon_number "9"; model_evidence "Supporting evidence includes similarity to: 100% coverage of the annotated genomic feature by RNAseq alignments, including 33 samples with support for all annotated introns";
NC_042997.1	Gnomon~FLAMseq	exon	191765254	191766098	.	-	.	gene_id "LOC115215009"; db_xref "GeneID:115215009"; gbkey "mRNA"; gene "LOC115215009"; ID ""; gene_name "LOC115215009"; transcript_id "FLAMseq_ext~XM_029784125.2"; product "RNA-binding protein 33-like, transcript variant X1"; exon_number "8"; model_evidence "Supporting evidence includes similarity to: 100% coverage of the annotated genomic feature by RNAseq alignments, including 33 samples with support for all annotated introns";
NC_042997.1	Gnomon~FLAMseq	exon	191768492	191768636	.	-	.	gene_id "LOC115215009"; db_xref "GeneID:115215009"; gbkey "mRNA"; gene "LOC115215009"; ID ""; gene_name "LOC115215009"; transcript_id "FLAMseq_ext~XM_029784125.2"; product "RNA-binding protein 33-like, transcript variant X1"; exon_number "7"; model_evidence "Supporting evidence includes similarity to: 100% coverage of the annotated genomic feature by RNAseq alignments, including 33 samples with support for all annotated introns";
NC_042997.1	Gnomon~FLAMseq	exon	191770819	191770947	.	-	.	gene_id "LOC115215009"; db_xref "GeneID:115215009"; gbkey "mRNA"; gene "LOC115215009"; ID ""; gene_name "LOC115215009"; transcript_id "FLAMseq_ext~XM_029784125.2"; product "RNA-binding protein 33-like, transcript variant X1"; exon_number "6"; model_evidence "Supporting evidence includes similarity to: 100% coverage of the annotated genomic feature by RNAseq alignments, including 33 samples with support for all annotated introns";
NC_042997.1	Gnomon~FLAMseq	exon	191772800	191772899	.	-	.	gene_id "LOC115215009"; db_xref "GeneID:115215009"; gbkey "mRNA"; gene "LOC115215009"; ID ""; gene_name "LOC115215009"; transcript_id "FLAMseq_ext~XM_029784125.2"; product "RNA-binding protein 33-like, transcript variant X1"; exon_number "5"; model_evidence "Supporting evidence includes similarity to: 100% coverage of the annotated genomic feature by RNAseq alignments, including 33 samples with support for all annotated introns";
NC_042997.1	Gnomon~FLAMseq	exon	191776737	191776939	.	-	.	gene_id "LOC115215009"; db_xref "GeneID:115215009"; gbkey "mRNA"; gene "LOC115215009"; ID ""; gene_name "LOC115215009"; transcript_id "FLAMseq_ext~XM_029784125.2"; product "RNA-binding protein 33-like, transcript variant X1"; exon_number "4"; model_evidence "Supporting evidence includes similarity to: 100% coverage of the annotated genomic feature by RNAseq alignments, including 33 samples with support for all annotated introns";
NC_042997.1	Gnomon~FLAMseq	exon	191778724	191778781	.	-	.	gene_id "LOC115215009"; db_xref "GeneID:115215009"; gbkey "mRNA"; gene "LOC115215009"; ID ""; gene_name "LOC115215009"; transcript_id "FLAMseq_ext~XM_029784125.2"; product "RNA-binding protein 33-like, transcript variant X1"; exon_number "3"; model_evidence "Supporting evidence includes similarity to: 100% coverage of the annotated genomic feature by RNAseq alignments, including 33 samples with support for all annotated introns";
NC_042997.1	Gnomon~FLAMseq	exon	191786163	191786247	.	-	.	gene_id "LOC115215009"; db_xref "GeneID:115215009"; gbkey "mRNA"; gene "LOC115215009"; ID ""; gene_name "LOC115215009"; transcript_id "FLAMseq_ext~XM_029784125.2"; product "RNA-binding protein 33-like, transcript variant X1"; exon_number "2"; model_evidence "Supporting evidence includes similarity to: 100% coverage of the annotated genomic feature by RNAseq alignments, including 33 samples with support for all annotated introns";
NC_042997.1	Gnomon~FLAMseq	exon	191792639	191792749	.	-	.	gene_id "LOC115215009"; db_xref "GeneID:115215009"; gbkey "mRNA"; gene "LOC115215009"; ID ""; gene_name "LOC115215009"; transcript_id "FLAMseq_ext~XM_029784125.2"; product "RNA-binding protein 33-like, transcript variant X1"; exon_number "1"; model_evidence "Supporting evidence includes similarity to: 100% coverage of the annotated genomic feature by RNAseq alignments, including 33 samples with support for all annotated introns";
NC_042997.1	Gnomon~FLAMseq	exon	191728378	191735144	.	-	.	gene_id "LOC115215009"; db_xref "GeneID:115215009"; gbkey "mRNA"; gene "LOC115215009"; ID ""; gene_name "LOC115215009"; transcript_id "FLAMseq_ext~XM_029784125.2"; product "RNA-binding protein 33-like"; exon_number "18"; model_evidence "Supporting evidence includes similarity to: 100% coverage of the annotated genomic feature by RNAseq alignments"; three_prime_ext "6413";
NC_042997.1	PBRI	transcript	191752259	191792744	.	-	.	gene_id "LOC115215009"; ID ""; gene_name "LOC115215009"; transcript_id "G4754.12"; uniq_trans_id "G4754.12";
NC_042997.1	PBRI	exon	191752259	191752298	.	-	.	gene_id "LOC115215009"; ID ""; gene_name "LOC115215009"; transcript_id "G4754.12"; exon_number "14"; uniq_trans_id "G4754.12";
NC_042997.1	PBRI	exon	191754011	191754185	.	-	.	gene_id "LOC115215009"; ID ""; gene_name "LOC115215009"; transcript_id "G4754.12"; exon_number "13"; uniq_trans_id "G4754.12";
NC_042997.1	PBRI	exon	191756616	191756809	.	-	.	gene_id "LOC115215009"; ID ""; gene_name "LOC115215009"; transcript_id "G4754.12"; exon_number "12"; uniq_trans_id "G4754.12";
NC_042997.1	PBRI	exon	191758471	191758820	.	-	.	gene_id "LOC115215009"; ID ""; gene_name "LOC115215009"; transcript_id "G4754.12"; exon_number "11"; uniq_trans_id "G4754.12";
NC_042997.1	PBRI	exon	191760094	191760234	.	-	.	gene_id "LOC115215009"; ID ""; gene_name "LOC115215009"; transcript_id "G4754.12"; exon_number "10"; uniq_trans_id "G4754.12";
NC_042997.1	PBRI	exon	191762852	191762996	.	-	.	gene_id "LOC115215009"; ID ""; gene_name "LOC115215009"; transcript_id "G4754.12"; exon_number "9"; uniq_trans_id "G4754.12";
NC_042997.1	PBRI	exon	191765254	191766098	.	-	.	gene_id "LOC115215009"; ID ""; gene_name "LOC115215009"; transcript_id "G4754.12"; exon_number "8"; uniq_trans_id "G4754.12";
NC_042997.1	PBRI	exon	191768492	191768636	.	-	.	gene_id "LOC115215009"; ID ""; gene_name "LOC115215009"; transcript_id "G4754.12"; exon_number "7"; uniq_trans_id "G4754.12";
NC_042997.1	PBRI	exon	191770819	191770947	.	-	.	gene_id "LOC115215009"; ID ""; gene_name "LOC115215009"; transcript_id "G4754.12"; exon_number "6"; uniq_trans_id "G4754.12";
NC_042997.1	PBRI	exon	191772800	191772899	.	-	.	gene_id "LOC115215009"; ID ""; gene_name "LOC115215009"; transcript_id "G4754.12"; exon_number "5"; uniq_trans_id "G4754.12";
NC_042997.1	PBRI	exon	191776737	191776939	.	-	.	gene_id "LOC115215009"; ID ""; gene_name "LOC115215009"; transcript_id "G4754.12"; exon_number "4"; uniq_trans_id "G4754.12";
NC_042997.1	PBRI	exon	191778724	191778781	.	-	.	gene_id "LOC115215009"; ID ""; gene_name "LOC115215009"; transcript_id "G4754.12"; exon_number "3"; uniq_trans_id "G4754.12";
NC_042997.1	PBRI	exon	191786163	191786247	.	-	.	gene_id "LOC115215009"; ID ""; gene_name "LOC115215009"; transcript_id "G4754.12"; exon_number "2"; uniq_trans_id "G4754.12";
NC_042997.1	PBRI	exon	191792639	191792744	.	-	.	gene_id "LOC115215009"; ID ""; gene_name "LOC115215009"; transcript_id "G4754.12"; exon_number "1"; uniq_trans_id "G4754.12";
NC_042997.1	PBRI	transcript	191746640	191792734	.	-	.	gene_id "LOC115215009"; ID ""; gene_name "LOC115215009"; transcript_id "G4754.5"; uniq_trans_id "G4754.5";
NC_042997.1	PBRI	exon	191746640	191747835	.	-	.	gene_id "LOC115215009"; ID ""; gene_name "LOC115215009"; transcript_id "G4754.5"; exon_number "15"; uniq_trans_id "G4754.5";
NC_042997.1	PBRI	exon	191752157	191752298	.	-	.	gene_id "LOC115215009"; ID ""; gene_name "LOC115215009"; transcript_id "G4754.5"; exon_number "14"; uniq_trans_id "G4754.5";
NC_042997.1	PBRI	exon	191754011	191754185	.	-	.	gene_id "LOC115215009"; ID ""; gene_name "LOC115215009"; transcript_id "G4754.5"; exon_number "13"; uniq_trans_id "G4754.5";
NC_042997.1	PBRI	exon	191756616	191756809	.	-	.	gene_id "LOC115215009"; ID ""; gene_name "LOC115215009"; transcript_id "G4754.5"; exon_number "12"; uniq_trans_id "G4754.5";
NC_042997.1	PBRI	exon	191758471	191758820	.	-	.	gene_id "LOC115215009"; ID ""; gene_name "LOC115215009"; transcript_id "G4754.5"; exon_number "11"; uniq_trans_id "G4754.5";
NC_042997.1	PBRI	exon	191760094	191760234	.	-	.	gene_id "LOC115215009"; ID ""; gene_name "LOC115215009"; transcript_id "G4754.5"; exon_number "10"; uniq_trans_id "G4754.5";
NC_042997.1	PBRI	exon	191762852	191762996	.	-	.	gene_id "LOC115215009"; ID ""; gene_name "LOC115215009"; transcript_id "G4754.5"; exon_number "9"; uniq_trans_id "G4754.5";
NC_042997.1	PBRI	exon	191765254	191766098	.	-	.	gene_id "LOC115215009"; ID ""; gene_name "LOC115215009"; transcript_id "G4754.5"; exon_number "8"; uniq_trans_id "G4754.5";
NC_042997.1	PBRI	exon	191768492	191768636	.	-	.	gene_id "LOC115215009"; ID ""; gene_name "LOC115215009"; transcript_id "G4754.5"; exon_number "7"; uniq_trans_id "G4754.5";
NC_042997.1	PBRI	exon	191770819	191770947	.	-	.	gene_id "LOC115215009"; ID ""; gene_name "LOC115215009"; transcript_id "G4754.5"; exon_number "6"; uniq_trans_id "G4754.5";
NC_042997.1	PBRI	exon	191772800	191772899	.	-	.	gene_id "LOC115215009"; ID ""; gene_name "LOC115215009"; transcript_id "G4754.5"; exon_number "5"; uniq_trans_id "G4754.5";
NC_042997.1	PBRI	exon	191776737	191776939	.	-	.	gene_id "LOC115215009"; ID ""; gene_name "LOC115215009"; transcript_id "G4754.5"; exon_number "4"; uniq_trans_id "G4754.5";
NC_042997.1	PBRI	exon	191778724	191778781	.	-	.	gene_id "LOC115215009"; ID ""; gene_name "LOC115215009"; transcript_id "G4754.5"; exon_number "3"; uniq_trans_id "G4754.5";
NC_042997.1	PBRI	exon	191786163	191786247	.	-	.	gene_id "LOC115215009"; ID ""; gene_name "LOC115215009"; transcript_id "G4754.5"; exon_number "2"; uniq_trans_id "G4754.5";
NC_042997.1	PBRI	exon	191792639	191792734	.	-	.	gene_id "LOC115215009"; ID ""; gene_name "LOC115215009"; transcript_id "G4754.5"; exon_number "1"; uniq_trans_id "G4754.5";
NC_042997.1	Gnomon	transcript	191734791	191792749	.	-	.	gene_id "LOC115215009"; ID "XM_029784125.2"; gene_name "LOC115215009"; transcript_id "XM_029784125.2";
NC_042997.1	Gnomon	CDS	191735096	191735144	.	-	1	gene_id "LOC115215009"; db_xref "GeneID:115215009"; gbkey "CDS"; gene "LOC115215009"; ID ""; gene_name "LOC115215009"; transcript_id "XM_029784125.2"; product "RNA-binding protein 33-like isoform X1"; protein_id "XP_029639985.1"; exon_number "18";
NC_042997.1	Gnomon	CDS	191738916	191739004	.	-	0	gene_id "LOC115215009"; db_xref "GeneID:115215009"; gbkey "CDS"; gene "LOC115215009"; ID ""; gene_name "LOC115215009"; transcript_id "XM_029784125.2"; product "RNA-binding protein 33-like isoform X1"; protein_id "XP_029639985.1"; exon_number "17";
NC_042997.1	Gnomon	CDS	191741791	191741913	.	-	0	gene_id "LOC115215009"; db_xref "GeneID:115215009"; gbkey "CDS"; gene "LOC115215009"; ID ""; gene_name "LOC115215009"; transcript_id "XM_029784125.2"; product "RNA-binding protein 33-like isoform X1"; protein_id "XP_029639985.1"; exon_number "16";
NC_042997.1	Gnomon	CDS	191746274	191747835	.	-	2	gene_id "LOC115215009"; db_xref "GeneID:115215009"; gbkey "CDS"; gene "LOC115215009"; ID ""; gene_name "LOC115215009"; transcript_id "XM_029784125.2"; product "RNA-binding protein 33-like isoform X1"; protein_id "XP_029639985.1"; exon_number "15";
NC_042997.1	Gnomon	CDS	191752157	191752298	.	-	0	gene_id "LOC115215009"; db_xref "GeneID:115215009"; gbkey "CDS"; gene "LOC115215009"; ID ""; gene_name "LOC115215009"; transcript_id "XM_029784125.2"; product "RNA-binding protein 33-like isoform X1"; protein_id "XP_029639985.1"; exon_number "14";
NC_042997.1	Gnomon	CDS	191754011	191754185	.	-	1	gene_id "LOC115215009"; db_xref "GeneID:115215009"; gbkey "CDS"; gene "LOC115215009"; ID ""; gene_name "LOC115215009"; transcript_id "XM_029784125.2"; product "RNA-binding protein 33-like isoform X1"; protein_id "XP_029639985.1"; exon_number "13";
NC_042997.1	Gnomon	CDS	191756616	191756809	.	-	0	gene_id "LOC115215009"; db_xref "GeneID:115215009"; gbkey "CDS"; gene "LOC115215009"; ID ""; gene_name "LOC115215009"; transcript_id "XM_029784125.2"; product "RNA-binding protein 33-like isoform X1"; protein_id "XP_029639985.1"; exon_number "12";
NC_042997.1	Gnomon	CDS	191758471	191758820	.	-	2	gene_id "LOC115215009"; db_xref "GeneID:115215009"; gbkey "CDS"; gene "LOC115215009"; ID ""; gene_name "LOC115215009"; transcript_id "XM_029784125.2"; product "RNA-binding protein 33-like isoform X1"; protein_id "XP_029639985.1"; exon_number "11";
NC_042997.1	Gnomon	CDS	191760094	191760234	.	-	2	gene_id "LOC115215009"; db_xref "GeneID:115215009"; gbkey "CDS"; gene "LOC115215009"; ID ""; gene_name "LOC115215009"; transcript_id "XM_029784125.2"; product "RNA-binding protein 33-like isoform X1"; protein_id "XP_029639985.1"; exon_number "10";
NC_042997.1	Gnomon	CDS	191762852	191762996	.	-	0	gene_id "LOC115215009"; db_xref "GeneID:115215009"; gbkey "CDS"; gene "LOC115215009"; ID ""; gene_name "LOC115215009"; transcript_id "XM_029784125.2"; product "RNA-binding protein 33-like isoform X1"; protein_id "XP_029639985.1"; exon_number "9";
NC_042997.1	Gnomon	CDS	191765254	191766098	.	-	2	gene_id "LOC115215009"; db_xref "GeneID:115215009"; gbkey "CDS"; gene "LOC115215009"; ID ""; gene_name "LOC115215009"; transcript_id "XM_029784125.2"; product "RNA-binding protein 33-like isoform X1"; protein_id "XP_029639985.1"; exon_number "8";
NC_042997.1	Gnomon	CDS	191768492	191768636	.	-	0	gene_id "LOC115215009"; db_xref "GeneID:115215009"; gbkey "CDS"; gene "LOC115215009"; ID ""; gene_name "LOC115215009"; transcript_id "XM_029784125.2"; product "RNA-binding protein 33-like isoform X1"; protein_id "XP_029639985.1"; exon_number "7";
NC_042997.1	Gnomon	CDS	191770819	191770947	.	-	0	gene_id "LOC115215009"; db_xref "GeneID:115215009"; gbkey "CDS"; gene "LOC115215009"; ID ""; gene_name "LOC115215009"; transcript_id "XM_029784125.2"; product "RNA-binding protein 33-like isoform X1"; protein_id "XP_029639985.1"; exon_number "6";
NC_042997.1	Gnomon	CDS	191772800	191772899	.	-	1	gene_id "LOC115215009"; db_xref "GeneID:115215009"; gbkey "CDS"; gene "LOC115215009"; ID ""; gene_name "LOC115215009"; transcript_id "XM_029784125.2"; product "RNA-binding protein 33-like isoform X1"; protein_id "XP_029639985.1"; exon_number "5";
NC_042997.1	Gnomon	CDS	191776737	191776939	.	-	0	gene_id "LOC115215009"; db_xref "GeneID:115215009"; gbkey "CDS"; gene "LOC115215009"; ID ""; gene_name "LOC115215009"; transcript_id "XM_029784125.2"; product "RNA-binding protein 33-like isoform X1"; protein_id "XP_029639985.1"; exon_number "4";
NC_042997.1	Gnomon	CDS	191778724	191778781	.	-	1	gene_id "LOC115215009"; db_xref "GeneID:115215009"; gbkey "CDS"; gene "LOC115215009"; ID ""; gene_name "LOC115215009"; transcript_id "XM_029784125.2"; product "RNA-binding protein 33-like isoform X1"; protein_id "XP_029639985.1"; exon_number "3";
NC_042997.1	Gnomon	CDS	191786163	191786203	.	-	0	gene_id "LOC115215009"; db_xref "GeneID:115215009"; gbkey "CDS"; gene "LOC115215009"; ID ""; gene_name "LOC115215009"; transcript_id "XM_029784125.2"; product "RNA-binding protein 33-like isoform X1"; protein_id "XP_029639985.1"; exon_number "2";
NC_042997.1	Gnomon	exon	191734791	191735144	.	-	.	gene_id "LOC115215009"; db_xref "GeneID:115215009"; gbkey "mRNA"; gene "LOC115215009"; ID ""; gene_name "LOC115215009"; transcript_id "XM_029784125.2"; product "RNA-binding protein 33-like, transcript variant X1"; exon_number "18"; model_evidence "Supporting evidence includes similarity to: 100% coverage of the annotated genomic feature by RNAseq alignments, including 33 samples with support for all annotated introns";
NC_042997.1	Gnomon	exon	191738916	191739004	.	-	.	gene_id "LOC115215009"; db_xref "GeneID:115215009"; gbkey "mRNA"; gene "LOC115215009"; ID ""; gene_name "LOC115215009"; transcript_id "XM_029784125.2"; product "RNA-binding protein 33-like, transcript variant X1"; exon_number "17"; model_evidence "Supporting evidence includes similarity to: 100% coverage of the annotated genomic feature by RNAseq alignments, including 33 samples with support for all annotated introns";
NC_042997.1	Gnomon	exon	191741791	191741913	.	-	.	gene_id "LOC115215009"; db_xref "GeneID:115215009"; gbkey "mRNA"; gene "LOC115215009"; ID ""; gene_name "LOC115215009"; transcript_id "XM_029784125.2"; product "RNA-binding protein 33-like, transcript variant X1"; exon_number "16"; model_evidence "Supporting evidence includes similarity to: 100% coverage of the annotated genomic feature by RNAseq alignments, including 33 samples with support for all annotated introns";
NC_042997.1	Gnomon	exon	191746274	191747835	.	-	.	gene_id "LOC115215009"; db_xref "GeneID:115215009"; gbkey "mRNA"; gene "LOC115215009"; ID ""; gene_name "LOC115215009"; transcript_id "XM_029784125.2"; product "RNA-binding protein 33-like, transcript variant X1"; exon_number "15"; model_evidence "Supporting evidence includes similarity to: 100% coverage of the annotated genomic feature by RNAseq alignments, including 33 samples with support for all annotated introns";
NC_042997.1	Gnomon	exon	191752157	191752298	.	-	.	gene_id "LOC115215009"; db_xref "GeneID:115215009"; gbkey "mRNA"; gene "LOC115215009"; ID ""; gene_name "LOC115215009"; transcript_id "XM_029784125.2"; product "RNA-binding protein 33-like, transcript variant X1"; exon_number "14"; model_evidence "Supporting evidence includes similarity to: 100% coverage of the annotated genomic feature by RNAseq alignments, including 33 samples with support for all annotated introns";
NC_042997.1	Gnomon	exon	191754011	191754185	.	-	.	gene_id "LOC115215009"; db_xref "GeneID:115215009"; gbkey "mRNA"; gene "LOC115215009"; ID ""; gene_name "LOC115215009"; transcript_id "XM_029784125.2"; product "RNA-binding protein 33-like, transcript variant X1"; exon_number "13"; model_evidence "Supporting evidence includes similarity to: 100% coverage of the annotated genomic feature by RNAseq alignments, including 33 samples with support for all annotated introns";
NC_042997.1	Gnomon	exon	191756616	191756809	.	-	.	gene_id "LOC115215009"; db_xref "GeneID:115215009"; gbkey "mRNA"; gene "LOC115215009"; ID ""; gene_name "LOC115215009"; transcript_id "XM_029784125.2"; product "RNA-binding protein 33-like, transcript variant X1"; exon_number "12"; model_evidence "Supporting evidence includes similarity to: 100% coverage of the annotated genomic feature by RNAseq alignments, including 33 samples with support for all annotated introns";
NC_042997.1	Gnomon	exon	191758471	191758820	.	-	.	gene_id "LOC115215009"; db_xref "GeneID:115215009"; gbkey "mRNA"; gene "LOC115215009"; ID ""; gene_name "LOC115215009"; transcript_id "XM_029784125.2"; product "RNA-binding protein 33-like, transcript variant X1"; exon_number "11"; model_evidence "Supporting evidence includes similarity to: 100% coverage of the annotated genomic feature by RNAseq alignments, including 33 samples with support for all annotated introns";
NC_042997.1	Gnomon	exon	191760094	191760234	.	-	.	gene_id "LOC115215009"; db_xref "GeneID:115215009"; gbkey "mRNA"; gene "LOC115215009"; ID ""; gene_name "LOC115215009"; transcript_id "XM_029784125.2"; product "RNA-binding protein 33-like, transcript variant X1"; exon_number "10"; model_evidence "Supporting evidence includes similarity to: 100% coverage of the annotated genomic feature by RNAseq alignments, including 33 samples with support for all annotated introns";
NC_042997.1	Gnomon	exon	191762852	191762996	.	-	.	gene_id "LOC115215009"; db_xref "GeneID:115215009"; gbkey "mRNA"; gene "LOC115215009"; ID ""; gene_name "LOC115215009"; transcript_id "XM_029784125.2"; product "RNA-binding protein 33-like, transcript variant X1"; exon_number "9"; model_evidence "Supporting evidence includes similarity to: 100% coverage of the annotated genomic feature by RNAseq alignments, including 33 samples with support for all annotated introns";
NC_042997.1	Gnomon	exon	191765254	191766098	.	-	.	gene_id "LOC115215009"; db_xref "GeneID:115215009"; gbkey "mRNA"; gene "LOC115215009"; ID ""; gene_name "LOC115215009"; transcript_id "XM_029784125.2"; product "RNA-binding protein 33-like, transcript variant X1"; exon_number "8"; model_evidence "Supporting evidence includes similarity to: 100% coverage of the annotated genomic feature by RNAseq alignments, including 33 samples with support for all annotated introns";
NC_042997.1	Gnomon	exon	191768492	191768636	.	-	.	gene_id "LOC115215009"; db_xref "GeneID:115215009"; gbkey "mRNA"; gene "LOC115215009"; ID ""; gene_name "LOC115215009"; transcript_id "XM_029784125.2"; product "RNA-binding protein 33-like, transcript variant X1"; exon_number "7"; model_evidence "Supporting evidence includes similarity to: 100% coverage of the annotated genomic feature by RNAseq alignments, including 33 samples with support for all annotated introns";
NC_042997.1	Gnomon	exon	191770819	191770947	.	-	.	gene_id "LOC115215009"; db_xref "GeneID:115215009"; gbkey "mRNA"; gene "LOC115215009"; ID ""; gene_name "LOC115215009"; transcript_id "XM_029784125.2"; product "RNA-binding protein 33-like, transcript variant X1"; exon_number "6"; model_evidence "Supporting evidence includes similarity to: 100% coverage of the annotated genomic feature by RNAseq alignments, including 33 samples with support for all annotated introns";
NC_042997.1	Gnomon	exon	191772800	191772899	.	-	.	gene_id "LOC115215009"; db_xref "GeneID:115215009"; gbkey "mRNA"; gene "LOC115215009"; ID ""; gene_name "LOC115215009"; transcript_id "XM_029784125.2"; product "RNA-binding protein 33-like, transcript variant X1"; exon_number "5"; model_evidence "Supporting evidence includes similarity to: 100% coverage of the annotated genomic feature by RNAseq alignments, including 33 samples with support for all annotated introns";
NC_042997.1	Gnomon	exon	191776737	191776939	.	-	.	gene_id "LOC115215009"; db_xref "GeneID:115215009"; gbkey "mRNA"; gene "LOC115215009"; ID ""; gene_name "LOC115215009"; transcript_id "XM_029784125.2"; product "RNA-binding protein 33-like, transcript variant X1"; exon_number "4"; model_evidence "Supporting evidence includes similarity to: 100% coverage of the annotated genomic feature by RNAseq alignments, including 33 samples with support for all annotated introns";
NC_042997.1	Gnomon	exon	191778724	191778781	.	-	.	gene_id "LOC115215009"; db_xref "GeneID:115215009"; gbkey "mRNA"; gene "LOC115215009"; ID ""; gene_name "LOC115215009"; transcript_id "XM_029784125.2"; product "RNA-binding protein 33-like, transcript variant X1"; exon_number "3"; model_evidence "Supporting evidence includes similarity to: 100% coverage of the annotated genomic feature by RNAseq alignments, including 33 samples with support for all annotated introns";
NC_042997.1	Gnomon	exon	191786163	191786247	.	-	.	gene_id "LOC115215009"; db_xref "GeneID:115215009"; gbkey "mRNA"; gene "LOC115215009"; ID ""; gene_name "LOC115215009"; transcript_id "XM_029784125.2"; product "RNA-binding protein 33-like, transcript variant X1"; exon_number "2"; model_evidence "Supporting evidence includes similarity to: 100% coverage of the annotated genomic feature by RNAseq alignments, including 33 samples with support for all annotated introns";
NC_042997.1	Gnomon	exon	191792639	191792749	.	-	.	gene_id "LOC115215009"; db_xref "GeneID:115215009"; gbkey "mRNA"; gene "LOC115215009"; ID ""; gene_name "LOC115215009"; transcript_id "XM_029784125.2"; product "RNA-binding protein 33-like, transcript variant X1"; exon_number "1"; model_evidence "Supporting evidence includes similarity to: 100% coverage of the annotated genomic feature by RNAseq alignments, including 33 samples with support for all annotated introns";
NC_042997.1	Gnomon	start_codon	191786201	191786203	.	-	0	gene_id "LOC115215009"; db_xref "GeneID:115215009"; gbkey "CDS"; gene "LOC115215009"; ID ""; gene_name "LOC115215009"; transcript_id "XM_029784125.2"; product "RNA-binding protein 33-like isoform X1"; protein_id "XP_029639985.1"; exon_number "2";
NC_042997.1	Gnomon	stop_codon	191735093	191735095	.	-	0	gene_id "LOC115215009"; db_xref "GeneID:115215009"; gbkey "CDS"; gene "LOC115215009"; ID ""; gene_name "LOC115215009"; transcript_id "XM_029784125.2"; product "RNA-binding protein 33-like isoform X1"; protein_id "XP_029639985.1"; exon_number "18";
NC_042997.1	Gnomon	transcript	191734791	191792749	.	-	.	gene_id "LOC115215009"; ID "XM_029784134.2"; gene_name "LOC115215009"; transcript_id "XM_029784134.2";
NC_042997.1	Gnomon	CDS	191735096	191735144	.	-	1	gene_id "LOC115215009"; db_xref "GeneID:115215009"; gbkey "CDS"; gene "LOC115215009"; ID ""; gene_name "LOC115215009"; transcript_id "XM_029784134.2"; product "RNA-binding protein 33-like isoform X2"; protein_id "XP_029639994.1"; exon_number "18";
NC_042997.1	Gnomon	CDS	191738916	191739004	.	-	0	gene_id "LOC115215009"; db_xref "GeneID:115215009"; gbkey "CDS"; gene "LOC115215009"; ID ""; gene_name "LOC115215009"; transcript_id "XM_029784134.2"; product "RNA-binding protein 33-like isoform X2"; protein_id "XP_029639994.1"; exon_number "17";
NC_042997.1	Gnomon	CDS	191741791	191741913	.	-	0	gene_id "LOC115215009"; db_xref "GeneID:115215009"; gbkey "CDS"; gene "LOC115215009"; ID ""; gene_name "LOC115215009"; transcript_id "XM_029784134.2"; product "RNA-binding protein 33-like isoform X2"; protein_id "XP_029639994.1"; exon_number "16";
NC_042997.1	Gnomon	CDS	191746274	191747835	.	-	2	gene_id "LOC115215009"; db_xref "GeneID:115215009"; gbkey "CDS"; gene "LOC115215009"; ID ""; gene_name "LOC115215009"; transcript_id "XM_029784134.2"; product "RNA-binding protein 33-like isoform X2"; protein_id "XP_029639994.1"; exon_number "15";
NC_042997.1	Gnomon	CDS	191752157	191752298	.	-	0	gene_id "LOC115215009"; db_xref "GeneID:115215009"; gbkey "CDS"; gene "LOC115215009"; ID ""; gene_name "LOC115215009"; transcript_id "XM_029784134.2"; product "RNA-binding protein 33-like isoform X2"; protein_id "XP_029639994.1"; exon_number "14";
NC_042997.1	Gnomon	CDS	191754011	191754185	.	-	1	gene_id "LOC115215009"; db_xref "GeneID:115215009"; gbkey "CDS"; gene "LOC115215009"; ID ""; gene_name "LOC115215009"; transcript_id "XM_029784134.2"; product "RNA-binding protein 33-like isoform X2"; protein_id "XP_029639994.1"; exon_number "13";
NC_042997.1	Gnomon	CDS	191756622	191756809	.	-	0	gene_id "LOC115215009"; db_xref "GeneID:115215009"; gbkey "CDS"; gene "LOC115215009"; ID ""; gene_name "LOC115215009"; transcript_id "XM_029784134.2"; product "RNA-binding protein 33-like isoform X2"; protein_id "XP_029639994.1"; exon_number "12";
NC_042997.1	Gnomon	CDS	191758471	191758820	.	-	2	gene_id "LOC115215009"; db_xref "GeneID:115215009"; gbkey "CDS"; gene "LOC115215009"; ID ""; gene_name "LOC115215009"; transcript_id "XM_029784134.2"; product "RNA-binding protein 33-like isoform X2"; protein_id "XP_029639994.1"; exon_number "11";
NC_042997.1	Gnomon	CDS	191760094	191760234	.	-	2	gene_id "LOC115215009"; db_xref "GeneID:115215009"; gbkey "CDS"; gene "LOC115215009"; ID ""; gene_name "LOC115215009"; transcript_id "XM_029784134.2"; product "RNA-binding protein 33-like isoform X2"; protein_id "XP_029639994.1"; exon_number "10";
NC_042997.1	Gnomon	CDS	191762852	191762996	.	-	0	gene_id "LOC115215009"; db_xref "GeneID:115215009"; gbkey "CDS"; gene "LOC115215009"; ID ""; gene_name "LOC115215009"; transcript_id "XM_029784134.2"; product "RNA-binding protein 33-like isoform X2"; protein_id "XP_029639994.1"; exon_number "9";
NC_042997.1	Gnomon	CDS	191765254	191766098	.	-	2	gene_id "LOC115215009"; db_xref "GeneID:115215009"; gbkey "CDS"; gene "LOC115215009"; ID ""; gene_name "LOC115215009"; transcript_id "XM_029784134.2"; product "RNA-binding protein 33-like isoform X2"; protein_id "XP_029639994.1"; exon_number "8";
NC_042997.1	Gnomon	CDS	191768492	191768636	.	-	0	gene_id "LOC115215009"; db_xref "GeneID:115215009"; gbkey "CDS"; gene "LOC115215009"; ID ""; gene_name "LOC115215009"; transcript_id "XM_029784134.2"; product "RNA-binding protein 33-like isoform X2"; protein_id "XP_029639994.1"; exon_number "7";
NC_042997.1	Gnomon	CDS	191770819	191770947	.	-	0	gene_id "LOC115215009"; db_xref "GeneID:115215009"; gbkey "CDS"; gene "LOC115215009"; ID ""; gene_name "LOC115215009"; transcript_id "XM_029784134.2"; product "RNA-binding protein 33-like isoform X2"; protein_id "XP_029639994.1"; exon_number "6";
NC_042997.1	Gnomon	CDS	191772800	191772899	.	-	1	gene_id "LOC115215009"; db_xref "GeneID:115215009"; gbkey "CDS"; gene "LOC115215009"; ID ""; gene_name "LOC115215009"; transcript_id "XM_029784134.2"; product "RNA-binding protein 33-like isoform X2"; protein_id "XP_029639994.1"; exon_number "5";
NC_042997.1	Gnomon	CDS	191776737	191776939	.	-	0	gene_id "LOC115215009"; db_xref "GeneID:115215009"; gbkey "CDS"; gene "LOC115215009"; ID ""; gene_name "LOC115215009"; transcript_id "XM_029784134.2"; product "RNA-binding protein 33-like isoform X2"; protein_id "XP_029639994.1"; exon_number "4";
NC_042997.1	Gnomon	CDS	191778724	191778781	.	-	1	gene_id "LOC115215009"; db_xref "GeneID:115215009"; gbkey "CDS"; gene "LOC115215009"; ID ""; gene_name "LOC115215009"; transcript_id "XM_029784134.2"; product "RNA-binding protein 33-like isoform X2"; protein_id "XP_029639994.1"; exon_number "3";
NC_042997.1	Gnomon	CDS	191786163	191786203	.	-	0	gene_id "LOC115215009"; db_xref "GeneID:115215009"; gbkey "CDS"; gene "LOC115215009"; ID ""; gene_name "LOC115215009"; transcript_id "XM_029784134.2"; product "RNA-binding protein 33-like isoform X2"; protein_id "XP_029639994.1"; exon_number "2";
NC_042997.1	Gnomon	exon	191734791	191735144	.	-	.	gene_id "LOC115215009"; db_xref "GeneID:115215009"; gbkey "mRNA"; gene "LOC115215009"; ID ""; gene_name "LOC115215009"; transcript_id "XM_029784134.2"; product "RNA-binding protein 33-like, transcript variant X2"; exon_number "18"; model_evidence "Supporting evidence includes similarity to: 100% coverage of the annotated genomic feature by RNAseq alignments, including 34 samples with support for all annotated introns";
NC_042997.1	Gnomon	exon	191738916	191739004	.	-	.	gene_id "LOC115215009"; db_xref "GeneID:115215009"; gbkey "mRNA"; gene "LOC115215009"; ID ""; gene_name "LOC115215009"; transcript_id "XM_029784134.2"; product "RNA-binding protein 33-like, transcript variant X2"; exon_number "17"; model_evidence "Supporting evidence includes similarity to: 100% coverage of the annotated genomic feature by RNAseq alignments, including 34 samples with support for all annotated introns";
NC_042997.1	Gnomon	exon	191741791	191741913	.	-	.	gene_id "LOC115215009"; db_xref "GeneID:115215009"; gbkey "mRNA"; gene "LOC115215009"; ID ""; gene_name "LOC115215009"; transcript_id "XM_029784134.2"; product "RNA-binding protein 33-like, transcript variant X2"; exon_number "16"; model_evidence "Supporting evidence includes similarity to: 100% coverage of the annotated genomic feature by RNAseq alignments, including 34 samples with support for all annotated introns";
NC_042997.1	Gnomon	exon	191746274	191747835	.	-	.	gene_id "LOC115215009"; db_xref "GeneID:115215009"; gbkey "mRNA"; gene "LOC115215009"; ID ""; gene_name "LOC115215009"; transcript_id "XM_029784134.2"; product "RNA-binding protein 33-like, transcript variant X2"; exon_number "15"; model_evidence "Supporting evidence includes similarity to: 100% coverage of the annotated genomic feature by RNAseq alignments, including 34 samples with support for all annotated introns";
NC_042997.1	Gnomon	exon	191752157	191752298	.	-	.	gene_id "LOC115215009"; db_xref "GeneID:115215009"; gbkey "mRNA"; gene "LOC115215009"; ID ""; gene_name "LOC115215009"; transcript_id "XM_029784134.2"; product "RNA-binding protein 33-like, transcript variant X2"; exon_number "14"; model_evidence "Supporting evidence includes similarity to: 100% coverage of the annotated genomic feature by RNAseq alignments, including 34 samples with support for all annotated introns";
NC_042997.1	Gnomon	exon	191754011	191754185	.	-	.	gene_id "LOC115215009"; db_xref "GeneID:115215009"; gbkey "mRNA"; gene "LOC115215009"; ID ""; gene_name "LOC115215009"; transcript_id "XM_029784134.2"; product "RNA-binding protein 33-like, transcript variant X2"; exon_number "13"; model_evidence "Supporting evidence includes similarity to: 100% coverage of the annotated genomic feature by RNAseq alignments, including 34 samples with support for all annotated introns";
NC_042997.1	Gnomon	exon	191756622	191756809	.	-	.	gene_id "LOC115215009"; db_xref "GeneID:115215009"; gbkey "mRNA"; gene "LOC115215009"; ID ""; gene_name "LOC115215009"; transcript_id "XM_029784134.2"; product "RNA-binding protein 33-like, transcript variant X2"; exon_number "12"; model_evidence "Supporting evidence includes similarity to: 100% coverage of the annotated genomic feature by RNAseq alignments, including 34 samples with support for all annotated introns";
NC_042997.1	Gnomon	exon	191758471	191758820	.	-	.	gene_id "LOC115215009"; db_xref "GeneID:115215009"; gbkey "mRNA"; gene "LOC115215009"; ID ""; gene_name "LOC115215009"; transcript_id "XM_029784134.2"; product "RNA-binding protein 33-like, transcript variant X2"; exon_number "11"; model_evidence "Supporting evidence includes similarity to: 100% coverage of the annotated genomic feature by RNAseq alignments, including 34 samples with support for all annotated introns";
NC_042997.1	Gnomon	exon	191760094	191760234	.	-	.	gene_id "LOC115215009"; db_xref "GeneID:115215009"; gbkey "mRNA"; gene "LOC115215009"; ID ""; gene_name "LOC115215009"; transcript_id "XM_029784134.2"; product "RNA-binding protein 33-like, transcript variant X2"; exon_number "10"; model_evidence "Supporting evidence includes similarity to: 100% coverage of the annotated genomic feature by RNAseq alignments, including 34 samples with support for all annotated introns";
NC_042997.1	Gnomon	exon	191762852	191762996	.	-	.	gene_id "LOC115215009"; db_xref "GeneID:115215009"; gbkey "mRNA"; gene "LOC115215009"; ID ""; gene_name "LOC115215009"; transcript_id "XM_029784134.2"; product "RNA-binding protein 33-like, transcript variant X2"; exon_number "9"; model_evidence "Supporting evidence includes similarity to: 100% coverage of the annotated genomic feature by RNAseq alignments, including 34 samples with support for all annotated introns";
NC_042997.1	Gnomon	exon	191765254	191766098	.	-	.	gene_id "LOC115215009"; db_xref "GeneID:115215009"; gbkey "mRNA"; gene "LOC115215009"; ID ""; gene_name "LOC115215009"; transcript_id "XM_029784134.2"; product "RNA-binding protein 33-like, transcript variant X2"; exon_number "8"; model_evidence "Supporting evidence includes similarity to: 100% coverage of the annotated genomic feature by RNAseq alignments, including 34 samples with support for all annotated introns";
NC_042997.1	Gnomon	exon	191768492	191768636	.	-	.	gene_id "LOC115215009"; db_xref "GeneID:115215009"; gbkey "mRNA"; gene "LOC115215009"; ID ""; gene_name "LOC115215009"; transcript_id "XM_029784134.2"; product "RNA-binding protein 33-like, transcript variant X2"; exon_number "7"; model_evidence "Supporting evidence includes similarity to: 100% coverage of the annotated genomic feature by RNAseq alignments, including 34 samples with support for all annotated introns";
NC_042997.1	Gnomon	exon	191770819	191770947	.	-	.	gene_id "LOC115215009"; db_xref "GeneID:115215009"; gbkey "mRNA"; gene "LOC115215009"; ID ""; gene_name "LOC115215009"; transcript_id "XM_029784134.2"; product "RNA-binding protein 33-like, transcript variant X2"; exon_number "6"; model_evidence "Supporting evidence includes similarity to: 100% coverage of the annotated genomic feature by RNAseq alignments, including 34 samples with support for all annotated introns";
NC_042997.1	Gnomon	exon	191772800	191772899	.	-	.	gene_id "LOC115215009"; db_xref "GeneID:115215009"; gbkey "mRNA"; gene "LOC115215009"; ID ""; gene_name "LOC115215009"; transcript_id "XM_029784134.2"; product "RNA-binding protein 33-like, transcript variant X2"; exon_number "5"; model_evidence "Supporting evidence includes similarity to: 100% coverage of the annotated genomic feature by RNAseq alignments, including 34 samples with support for all annotated introns";
NC_042997.1	Gnomon	exon	191776737	191776939	.	-	.	gene_id "LOC115215009"; db_xref "GeneID:115215009"; gbkey "mRNA"; gene "LOC115215009"; ID ""; gene_name "LOC115215009"; transcript_id "XM_029784134.2"; product "RNA-binding protein 33-like, transcript variant X2"; exon_number "4"; model_evidence "Supporting evidence includes similarity to: 100% coverage of the annotated genomic feature by RNAseq alignments, including 34 samples with support for all annotated introns";
NC_042997.1	Gnomon	exon	191778724	191778781	.	-	.	gene_id "LOC115215009"; db_xref "GeneID:115215009"; gbkey "mRNA"; gene "LOC115215009"; ID ""; gene_name "LOC115215009"; transcript_id "XM_029784134.2"; product "RNA-binding protein 33-like, transcript variant X2"; exon_number "3"; model_evidence "Supporting evidence includes similarity to: 100% coverage of the annotated genomic feature by RNAseq alignments, including 34 samples with support for all annotated introns";
NC_042997.1	Gnomon	exon	191786163	191786247	.	-	.	gene_id "LOC115215009"; db_xref "GeneID:115215009"; gbkey "mRNA"; gene "LOC115215009"; ID ""; gene_name "LOC115215009"; transcript_id "XM_029784134.2"; product "RNA-binding protein 33-like, transcript variant X2"; exon_number "2"; model_evidence "Supporting evidence includes similarity to: 100% coverage of the annotated genomic feature by RNAseq alignments, including 34 samples with support for all annotated introns";
NC_042997.1	Gnomon	exon	191792639	191792749	.	-	.	gene_id "LOC115215009"; db_xref "GeneID:115215009"; gbkey "mRNA"; gene "LOC115215009"; ID ""; gene_name "LOC115215009"; transcript_id "XM_029784134.2"; product "RNA-binding protein 33-like, transcript variant X2"; exon_number "1"; model_evidence "Supporting evidence includes similarity to: 100% coverage of the annotated genomic feature by RNAseq alignments, including 34 samples with support for all annotated introns";
NC_042997.1	Gnomon	start_codon	191786201	191786203	.	-	0	gene_id "LOC115215009"; db_xref "GeneID:115215009"; gbkey "CDS"; gene "LOC115215009"; ID ""; gene_name "LOC115215009"; transcript_id "XM_029784134.2"; product "RNA-binding protein 33-like isoform X2"; protein_id "XP_029639994.1"; exon_number "2";
NC_042997.1	Gnomon	stop_codon	191735093	191735095	.	-	0	gene_id "LOC115215009"; db_xref "GeneID:115215009"; gbkey "CDS"; gene "LOC115215009"; ID ""; gene_name "LOC115215009"; transcript_id "XM_029784134.2"; product "RNA-binding protein 33-like isoform X2"; protein_id "XP_029639994.1"; exon_number "18";
NC_042997.1	Gnomon	gene	80050141	80099348	.	+	.	gene_id "LOC115215018"; db_xref "GeneID:115215018"; gbkey "Gene"; gene "LOC115215018"; gene_biotype "protein_coding"; ID ""; gene_name "LOC115215018";
NC_042997.1	Gnomon~FLAMseq	transcript	80050141	80099348	.	+	.	gene_id "LOC115215018"; ID "XM_036501192.1"; gene_name "LOC115215018"; transcript_id "FLAMseq_ext~XM_036501192.1"; three_prime_ext "6417";
NC_042997.1	Gnomon~FLAMseq	exon	80050141	80050164	.	+	.	gene_id "LOC115215018"; db_xref "GeneID:115215018"; gbkey "mRNA"; gene "LOC115215018"; ID ""; gene_name "LOC115215018"; transcript_id "FLAMseq_ext~XM_036501192.1"; product "voltage-dependent calcium channel subunit alpha-2/delta-2"; exon_number "1"; model_evidence "Supporting evidence includes similarity to: 99% coverage of the annotated genomic feature by RNAseq alignments";
NC_042997.1	Gnomon~FLAMseq	exon	80050726	80050797	.	+	.	gene_id "LOC115215018"; db_xref "GeneID:115215018"; gbkey "mRNA"; gene "LOC115215018"; ID ""; gene_name "LOC115215018"; transcript_id "FLAMseq_ext~XM_036501192.1"; product "voltage-dependent calcium channel subunit alpha-2/delta-2"; exon_number "2"; model_evidence "Supporting evidence includes similarity to: 99% coverage of the annotated genomic feature by RNAseq alignments";
NC_042997.1	Gnomon~FLAMseq	exon	80051475	80051546	.	+	.	gene_id "LOC115215018"; db_xref "GeneID:115215018"; gbkey "mRNA"; gene "LOC115215018"; ID ""; gene_name "LOC115215018"; transcript_id "FLAMseq_ext~XM_036501192.1"; product "voltage-dependent calcium channel subunit alpha-2/delta-2"; exon_number "3"; model_evidence "Supporting evidence includes similarity to: 99% coverage of the annotated genomic feature by RNAseq alignments";
NC_042997.1	Gnomon~FLAMseq	exon	80052650	80052711	.	+	.	gene_id "LOC115215018"; db_xref "GeneID:115215018"; gbkey "mRNA"; gene "LOC115215018"; ID ""; gene_name "LOC115215018"; transcript_id "FLAMseq_ext~XM_036501192.1"; product "voltage-dependent calcium channel subunit alpha-2/delta-2"; exon_number "4"; model_evidence "Supporting evidence includes similarity to: 99% coverage of the annotated genomic feature by RNAseq alignments";
NC_042997.1	Gnomon~FLAMseq	exon	80057255	80057322	.	+	.	gene_id "LOC115215018"; db_xref "GeneID:115215018"; gbkey "mRNA"; gene "LOC115215018"; ID ""; gene_name "LOC115215018"; transcript_id "FLAMseq_ext~XM_036501192.1"; product "voltage-dependent calcium channel subunit alpha-2/delta-2"; exon_number "5"; model_evidence "Supporting evidence includes similarity to: 99% coverage of the annotated genomic feature by RNAseq alignments";
NC_042997.1	Gnomon~FLAMseq	exon	80062650	80062698	.	+	.	gene_id "LOC115215018"; db_xref "GeneID:115215018"; gbkey "mRNA"; gene "LOC115215018"; ID ""; gene_name "LOC115215018"; transcript_id "FLAMseq_ext~XM_036501192.1"; product "voltage-dependent calcium channel subunit alpha-2/delta-2"; exon_number "6"; model_evidence "Supporting evidence includes similarity to: 99% coverage of the annotated genomic feature by RNAseq alignments";
NC_042997.1	Gnomon~FLAMseq	exon	80063868	80063953	.	+	.	gene_id "LOC115215018"; db_xref "GeneID:115215018"; gbkey "mRNA"; gene "LOC115215018"; ID ""; gene_name "LOC115215018"; transcript_id "FLAMseq_ext~XM_036501192.1"; product "voltage-dependent calcium channel subunit alpha-2/delta-2"; exon_number "7"; model_evidence "Supporting evidence includes similarity to: 99% coverage of the annotated genomic feature by RNAseq alignments";
NC_042997.1	Gnomon~FLAMseq	exon	80065659	80065755	.	+	.	gene_id "LOC115215018"; db_xref "GeneID:115215018"; gbkey "mRNA"; gene "LOC115215018"; ID ""; gene_name "LOC115215018"; transcript_id "FLAMseq_ext~XM_036501192.1"; product "voltage-dependent calcium channel subunit alpha-2/delta-2"; exon_number "8"; model_evidence "Supporting evidence includes similarity to: 99% coverage of the annotated genomic feature by RNAseq alignments";
NC_042997.1	Gnomon~FLAMseq	exon	80067416	80067484	.	+	.	gene_id "LOC115215018"; db_xref "GeneID:115215018"; gbkey "mRNA"; gene "LOC115215018"; ID ""; gene_name "LOC115215018"; transcript_id "FLAMseq_ext~XM_036501192.1"; product "voltage-dependent calcium channel subunit alpha-2/delta-2"; exon_number "9"; model_evidence "Supporting evidence includes similarity to: 99% coverage of the annotated genomic feature by RNAseq alignments";
NC_042997.1	Gnomon~FLAMseq	exon	80069462	80069565	.	+	.	gene_id "LOC115215018"; db_xref "GeneID:115215018"; gbkey "mRNA"; gene "LOC115215018"; ID ""; gene_name "LOC115215018"; transcript_id "FLAMseq_ext~XM_036501192.1"; product "voltage-dependent calcium channel subunit alpha-2/delta-2"; exon_number "10"; model_evidence "Supporting evidence includes similarity to: 99% coverage of the annotated genomic feature by RNAseq alignments";
NC_042997.1	Gnomon~FLAMseq	exon	80070810	80070887	.	+	.	gene_id "LOC115215018"; db_xref "GeneID:115215018"; gbkey "mRNA"; gene "LOC115215018"; ID ""; gene_name "LOC115215018"; transcript_id "FLAMseq_ext~XM_036501192.1"; product "voltage-dependent calcium channel subunit alpha-2/delta-2"; exon_number "11"; model_evidence "Supporting evidence includes similarity to: 99% coverage of the annotated genomic feature by RNAseq alignments";
NC_042997.1	Gnomon~FLAMseq	exon	80073059	80073228	.	+	.	gene_id "LOC115215018"; db_xref "GeneID:115215018"; gbkey "mRNA"; gene "LOC115215018"; ID ""; gene_name "LOC115215018"; transcript_id "FLAMseq_ext~XM_036501192.1"; product "voltage-dependent calcium channel subunit alpha-2/delta-2"; exon_number "12"; model_evidence "Supporting evidence includes similarity to: 99% coverage of the annotated genomic feature by RNAseq alignments";
NC_042997.1	Gnomon~FLAMseq	exon	80076356	80076426	.	+	.	gene_id "LOC115215018"; db_xref "GeneID:115215018"; gbkey "mRNA"; gene "LOC115215018"; ID ""; gene_name "LOC115215018"; transcript_id "FLAMseq_ext~XM_036501192.1"; product "voltage-dependent calcium channel subunit alpha-2/delta-2"; exon_number "13"; model_evidence "Supporting evidence includes similarity to: 99% coverage of the annotated genomic feature by RNAseq alignments";
NC_042997.1	Gnomon~FLAMseq	exon	80078763	80078841	.	+	.	gene_id "LOC115215018"; db_xref "GeneID:115215018"; gbkey "mRNA"; gene "LOC115215018"; ID ""; gene_name "LOC115215018"; transcript_id "FLAMseq_ext~XM_036501192.1"; product "voltage-dependent calcium channel subunit alpha-2/delta-2"; exon_number "14"; model_evidence "Supporting evidence includes similarity to: 99% coverage of the annotated genomic feature by RNAseq alignments";
NC_042997.1	Gnomon~FLAMseq	exon	80080041	80080102	.	+	.	gene_id "LOC115215018"; db_xref "GeneID:115215018"; gbkey "mRNA"; gene "LOC115215018"; ID ""; gene_name "LOC115215018"; transcript_id "FLAMseq_ext~XM_036501192.1"; product "voltage-dependent calcium channel subunit alpha-2/delta-2"; exon_number "15"; model_evidence "Supporting evidence includes similarity to: 99% coverage of the annotated genomic feature by RNAseq alignments";
NC_042997.1	Gnomon~FLAMseq	exon	80080534	80080560	.	+	.	gene_id "LOC115215018"; db_xref "GeneID:115215018"; gbkey "mRNA"; gene "LOC115215018"; ID ""; gene_name "LOC115215018"; transcript_id "FLAMseq_ext~XM_036501192.1"; product "voltage-dependent calcium channel subunit alpha-2/delta-2"; exon_number "16"; model_evidence "Supporting evidence includes similarity to: 99% coverage of the annotated genomic feature by RNAseq alignments";
NC_042997.1	Gnomon~FLAMseq	exon	80082560	80082588	.	+	.	gene_id "LOC115215018"; db_xref "GeneID:115215018"; gbkey "mRNA"; gene "LOC115215018"; ID ""; gene_name "LOC115215018"; transcript_id "FLAMseq_ext~XM_036501192.1"; product "voltage-dependent calcium channel subunit alpha-2/delta-2"; exon_number "17"; model_evidence "Supporting evidence includes similarity to: 99% coverage of the annotated genomic feature by RNAseq alignments";
NC_042997.1	Gnomon~FLAMseq	exon	80083896	80084013	.	+	.	gene_id "LOC115215018"; db_xref "GeneID:115215018"; gbkey "mRNA"; gene "LOC115215018"; ID ""; gene_name "LOC115215018"; transcript_id "FLAMseq_ext~XM_036501192.1"; product "voltage-dependent calcium channel subunit alpha-2/delta-2"; exon_number "18"; model_evidence "Supporting evidence includes similarity to: 99% coverage of the annotated genomic feature by RNAseq alignments";
NC_042997.1	Gnomon~FLAMseq	exon	80086703	80086809	.	+	.	gene_id "LOC115215018"; db_xref "GeneID:115215018"; gbkey "mRNA"; gene "LOC115215018"; ID ""; gene_name "LOC115215018"; transcript_id "FLAMseq_ext~XM_036501192.1"; product "voltage-dependent calcium channel subunit alpha-2/delta-2"; exon_number "19"; model_evidence "Supporting evidence includes similarity to: 99% coverage of the annotated genomic feature by RNAseq alignments";
NC_042997.1	Gnomon~FLAMseq	exon	80087821	80087894	.	+	.	gene_id "LOC115215018"; db_xref "GeneID:115215018"; gbkey "mRNA"; gene "LOC115215018"; ID ""; gene_name "LOC115215018"; transcript_id "FLAMseq_ext~XM_036501192.1"; product "voltage-dependent calcium channel subunit alpha-2/delta-2"; exon_number "20"; model_evidence "Supporting evidence includes similarity to: 99% coverage of the annotated genomic feature by RNAseq alignments";
NC_042997.1	Gnomon~FLAMseq	exon	80089598	80092931	.	+	.	gene_id "LOC115215018"; db_xref "GeneID:115215018"; gbkey "mRNA"; gene "LOC115215018"; ID ""; gene_name "LOC115215018"; transcript_id "FLAMseq_ext~XM_036501192.1"; product "voltage-dependent calcium channel subunit alpha-2/delta-2"; exon_number "21"; model_evidence "Supporting evidence includes similarity to: 99% coverage of the annotated genomic feature by RNAseq alignments";
NC_042997.1	Gnomon~FLAMseq	exon	80089598	80099348	.	+	.	gene_id "LOC115215018"; db_xref "GeneID:115215018"; gbkey "mRNA"; gene "LOC115215018"; ID ""; gene_name "LOC115215018"; transcript_id "FLAMseq_ext~XM_036501192.1"; product ""; exon_number "21"; model_evidence ""; three_prime_ext "6417";
NC_042997.1	Gnomon	transcript	80050141	80092931	.	+	.	gene_id "LOC115215018"; ID "XM_036501192.1"; gene_name "LOC115215018"; transcript_id "XM_036501192.1";
NC_042997.1	Gnomon	CDS	80050141	80050164	.	+	0	gene_id "LOC115215018"; db_xref "GeneID:115215018"; gbkey "CDS"; gene "LOC115215018"; ID ""; gene_name "LOC115215018"; transcript_id "XM_036501192.1"; product "voltage-dependent calcium channel subunit alpha-2/delta-2"; protein_id "XP_036357085.1"; exon_number "1";
NC_042997.1	Gnomon	CDS	80050726	80050797	.	+	0	gene_id "LOC115215018"; db_xref "GeneID:115215018"; gbkey "CDS"; gene "LOC115215018"; ID ""; gene_name "LOC115215018"; transcript_id "XM_036501192.1"; product "voltage-dependent calcium channel subunit alpha-2/delta-2"; protein_id "XP_036357085.1"; exon_number "2";
NC_042997.1	Gnomon	CDS	80051475	80051546	.	+	0	gene_id "LOC115215018"; db_xref "GeneID:115215018"; gbkey "CDS"; gene "LOC115215018"; ID ""; gene_name "LOC115215018"; transcript_id "XM_036501192.1"; product "voltage-dependent calcium channel subunit alpha-2/delta-2"; protein_id "XP_036357085.1"; exon_number "3";
NC_042997.1	Gnomon	CDS	80052650	80052711	.	+	0	gene_id "LOC115215018"; db_xref "GeneID:115215018"; gbkey "CDS"; gene "LOC115215018"; ID ""; gene_name "LOC115215018"; transcript_id "XM_036501192.1"; product "voltage-dependent calcium channel subunit alpha-2/delta-2"; protein_id "XP_036357085.1"; exon_number "4";
NC_042997.1	Gnomon	CDS	80057255	80057322	.	+	1	gene_id "LOC115215018"; db_xref "GeneID:115215018"; gbkey "CDS"; gene "LOC115215018"; ID ""; gene_name "LOC115215018"; transcript_id "XM_036501192.1"; product "voltage-dependent calcium channel subunit alpha-2/delta-2"; protein_id "XP_036357085.1"; exon_number "5";
NC_042997.1	Gnomon	CDS	80062650	80062698	.	+	2	gene_id "LOC115215018"; db_xref "GeneID:115215018"; gbkey "CDS"; gene "LOC115215018"; ID ""; gene_name "LOC115215018"; transcript_id "XM_036501192.1"; product "voltage-dependent calcium channel subunit alpha-2/delta-2"; protein_id "XP_036357085.1"; exon_number "6";
NC_042997.1	Gnomon	CDS	80063868	80063953	.	+	1	gene_id "LOC115215018"; db_xref "GeneID:115215018"; gbkey "CDS"; gene "LOC115215018"; ID ""; gene_name "LOC115215018"; transcript_id "XM_036501192.1"; product "voltage-dependent calcium channel subunit alpha-2/delta-2"; protein_id "XP_036357085.1"; exon_number "7";
NC_042997.1	Gnomon	CDS	80065659	80065755	.	+	2	gene_id "LOC115215018"; db_xref "GeneID:115215018"; gbkey "CDS"; gene "LOC115215018"; ID ""; gene_name "LOC115215018"; transcript_id "XM_036501192.1"; product "voltage-dependent calcium channel subunit alpha-2/delta-2"; protein_id "XP_036357085.1"; exon_number "8";
NC_042997.1	Gnomon	CDS	80067416	80067484	.	+	1	gene_id "LOC115215018"; db_xref "GeneID:115215018"; gbkey "CDS"; gene "LOC115215018"; ID ""; gene_name "LOC115215018"; transcript_id "XM_036501192.1"; product "voltage-dependent calcium channel subunit alpha-2/delta-2"; protein_id "XP_036357085.1"; exon_number "9";
NC_042997.1	Gnomon	CDS	80069462	80069565	.	+	1	gene_id "LOC115215018"; db_xref "GeneID:115215018"; gbkey "CDS"; gene "LOC115215018"; ID ""; gene_name "LOC115215018"; transcript_id "XM_036501192.1"; product "voltage-dependent calcium channel subunit alpha-2/delta-2"; protein_id "XP_036357085.1"; exon_number "10";
NC_042997.1	Gnomon	CDS	80070810	80070887	.	+	2	gene_id "LOC115215018"; db_xref "GeneID:115215018"; gbkey "CDS"; gene "LOC115215018"; ID ""; gene_name "LOC115215018"; transcript_id "XM_036501192.1"; product "voltage-dependent calcium channel subunit alpha-2/delta-2"; protein_id "XP_036357085.1"; exon_number "11";
NC_042997.1	Gnomon	CDS	80073059	80073228	.	+	2	gene_id "LOC115215018"; db_xref "GeneID:115215018"; gbkey "CDS"; gene "LOC115215018"; ID ""; gene_name "LOC115215018"; transcript_id "XM_036501192.1"; product "voltage-dependent calcium channel subunit alpha-2/delta-2"; protein_id "XP_036357085.1"; exon_number "12";
NC_042997.1	Gnomon	CDS	80076356	80076426	.	+	0	gene_id "LOC115215018"; db_xref "GeneID:115215018"; gbkey "CDS"; gene "LOC115215018"; ID ""; gene_name "LOC115215018"; transcript_id "XM_036501192.1"; product "voltage-dependent calcium channel subunit alpha-2/delta-2"; protein_id "XP_036357085.1"; exon_number "13";
NC_042997.1	Gnomon	CDS	80078763	80078841	.	+	1	gene_id "LOC115215018"; db_xref "GeneID:115215018"; gbkey "CDS"; gene "LOC115215018"; ID ""; gene_name "LOC115215018"; transcript_id "XM_036501192.1"; product "voltage-dependent calcium channel subunit alpha-2/delta-2"; protein_id "XP_036357085.1"; exon_number "14";
NC_042997.1	Gnomon	CDS	80080041	80080102	.	+	0	gene_id "LOC115215018"; db_xref "GeneID:115215018"; gbkey "CDS"; gene "LOC115215018"; ID ""; gene_name "LOC115215018"; transcript_id "XM_036501192.1"; product "voltage-dependent calcium channel subunit alpha-2/delta-2"; protein_id "XP_036357085.1"; exon_number "15";
NC_042997.1	Gnomon	CDS	80080534	80080560	.	+	1	gene_id "LOC115215018"; db_xref "GeneID:115215018"; gbkey "CDS"; gene "LOC115215018"; ID ""; gene_name "LOC115215018"; transcript_id "XM_036501192.1"; product "voltage-dependent calcium channel subunit alpha-2/delta-2"; protein_id "XP_036357085.1"; exon_number "16";
NC_042997.1	Gnomon	CDS	80082560	80082588	.	+	1	gene_id "LOC115215018"; db_xref "GeneID:115215018"; gbkey "CDS"; gene "LOC115215018"; ID ""; gene_name "LOC115215018"; transcript_id "XM_036501192.1"; product "voltage-dependent calcium channel subunit alpha-2/delta-2"; protein_id "XP_036357085.1"; exon_number "17";
NC_042997.1	Gnomon	CDS	80083896	80084013	.	+	2	gene_id "LOC115215018"; db_xref "GeneID:115215018"; gbkey "CDS"; gene "LOC115215018"; ID ""; gene_name "LOC115215018"; transcript_id "XM_036501192.1"; product "voltage-dependent calcium channel subunit alpha-2/delta-2"; protein_id "XP_036357085.1"; exon_number "18";
NC_042997.1	Gnomon	CDS	80086703	80086809	.	+	1	gene_id "LOC115215018"; db_xref "GeneID:115215018"; gbkey "CDS"; gene "LOC115215018"; ID ""; gene_name "LOC115215018"; transcript_id "XM_036501192.1"; product "voltage-dependent calcium channel subunit alpha-2/delta-2"; protein_id "XP_036357085.1"; exon_number "19";
NC_042997.1	Gnomon	CDS	80087821	80087894	.	+	2	gene_id "LOC115215018"; db_xref "GeneID:115215018"; gbkey "CDS"; gene "LOC115215018"; ID ""; gene_name "LOC115215018"; transcript_id "XM_036501192.1"; product "voltage-dependent calcium channel subunit alpha-2/delta-2"; protein_id "XP_036357085.1"; exon_number "20";
NC_042997.1	Gnomon	CDS	80089598	80089699	.	+	0	gene_id "LOC115215018"; db_xref "GeneID:115215018"; gbkey "CDS"; gene "LOC115215018"; ID ""; gene_name "LOC115215018"; transcript_id "XM_036501192.1"; product "voltage-dependent calcium channel subunit alpha-2/delta-2"; protein_id "XP_036357085.1"; exon_number "21";
NC_042997.1	Gnomon	exon	80050141	80050164	.	+	.	gene_id "LOC115215018"; db_xref "GeneID:115215018"; gbkey "mRNA"; gene "LOC115215018"; ID ""; gene_name "LOC115215018"; transcript_id "XM_036501192.1"; product "voltage-dependent calcium channel subunit alpha-2/delta-2"; exon_number "1"; model_evidence "Supporting evidence includes similarity to: 99% coverage of the annotated genomic feature by RNAseq alignments";
NC_042997.1	Gnomon	exon	80050726	80050797	.	+	.	gene_id "LOC115215018"; db_xref "GeneID:115215018"; gbkey "mRNA"; gene "LOC115215018"; ID ""; gene_name "LOC115215018"; transcript_id "XM_036501192.1"; product "voltage-dependent calcium channel subunit alpha-2/delta-2"; exon_number "2"; model_evidence "Supporting evidence includes similarity to: 99% coverage of the annotated genomic feature by RNAseq alignments";
NC_042997.1	Gnomon	exon	80051475	80051546	.	+	.	gene_id "LOC115215018"; db_xref "GeneID:115215018"; gbkey "mRNA"; gene "LOC115215018"; ID ""; gene_name "LOC115215018"; transcript_id "XM_036501192.1"; product "voltage-dependent calcium channel subunit alpha-2/delta-2"; exon_number "3"; model_evidence "Supporting evidence includes similarity to: 99% coverage of the annotated genomic feature by RNAseq alignments";
NC_042997.1	Gnomon	exon	80052650	80052711	.	+	.	gene_id "LOC115215018"; db_xref "GeneID:115215018"; gbkey "mRNA"; gene "LOC115215018"; ID ""; gene_name "LOC115215018"; transcript_id "XM_036501192.1"; product "voltage-dependent calcium channel subunit alpha-2/delta-2"; exon_number "4"; model_evidence "Supporting evidence includes similarity to: 99% coverage of the annotated genomic feature by RNAseq alignments";
NC_042997.1	Gnomon	exon	80057255	80057322	.	+	.	gene_id "LOC115215018"; db_xref "GeneID:115215018"; gbkey "mRNA"; gene "LOC115215018"; ID ""; gene_name "LOC115215018"; transcript_id "XM_036501192.1"; product "voltage-dependent calcium channel subunit alpha-2/delta-2"; exon_number "5"; model_evidence "Supporting evidence includes similarity to: 99% coverage of the annotated genomic feature by RNAseq alignments";
NC_042997.1	Gnomon	exon	80062650	80062698	.	+	.	gene_id "LOC115215018"; db_xref "GeneID:115215018"; gbkey "mRNA"; gene "LOC115215018"; ID ""; gene_name "LOC115215018"; transcript_id "XM_036501192.1"; product "voltage-dependent calcium channel subunit alpha-2/delta-2"; exon_number "6"; model_evidence "Supporting evidence includes similarity to: 99% coverage of the annotated genomic feature by RNAseq alignments";
NC_042997.1	Gnomon	exon	80063868	80063953	.	+	.	gene_id "LOC115215018"; db_xref "GeneID:115215018"; gbkey "mRNA"; gene "LOC115215018"; ID ""; gene_name "LOC115215018"; transcript_id "XM_036501192.1"; product "voltage-dependent calcium channel subunit alpha-2/delta-2"; exon_number "7"; model_evidence "Supporting evidence includes similarity to: 99% coverage of the annotated genomic feature by RNAseq alignments";
NC_042997.1	Gnomon	exon	80065659	80065755	.	+	.	gene_id "LOC115215018"; db_xref "GeneID:115215018"; gbkey "mRNA"; gene "LOC115215018"; ID ""; gene_name "LOC115215018"; transcript_id "XM_036501192.1"; product "voltage-dependent calcium channel subunit alpha-2/delta-2"; exon_number "8"; model_evidence "Supporting evidence includes similarity to: 99% coverage of the annotated genomic feature by RNAseq alignments";
NC_042997.1	Gnomon	exon	80067416	80067484	.	+	.	gene_id "LOC115215018"; db_xref "GeneID:115215018"; gbkey "mRNA"; gene "LOC115215018"; ID ""; gene_name "LOC115215018"; transcript_id "XM_036501192.1"; product "voltage-dependent calcium channel subunit alpha-2/delta-2"; exon_number "9"; model_evidence "Supporting evidence includes similarity to: 99% coverage of the annotated genomic feature by RNAseq alignments";
NC_042997.1	Gnomon	exon	80069462	80069565	.	+	.	gene_id "LOC115215018"; db_xref "GeneID:115215018"; gbkey "mRNA"; gene "LOC115215018"; ID ""; gene_name "LOC115215018"; transcript_id "XM_036501192.1"; product "voltage-dependent calcium channel subunit alpha-2/delta-2"; exon_number "10"; model_evidence "Supporting evidence includes similarity to: 99% coverage of the annotated genomic feature by RNAseq alignments";
NC_042997.1	Gnomon	exon	80070810	80070887	.	+	.	gene_id "LOC115215018"; db_xref "GeneID:115215018"; gbkey "mRNA"; gene "LOC115215018"; ID ""; gene_name "LOC115215018"; transcript_id "XM_036501192.1"; product "voltage-dependent calcium channel subunit alpha-2/delta-2"; exon_number "11"; model_evidence "Supporting evidence includes similarity to: 99% coverage of the annotated genomic feature by RNAseq alignments";
NC_042997.1	Gnomon	exon	80073059	80073228	.	+	.	gene_id "LOC115215018"; db_xref "GeneID:115215018"; gbkey "mRNA"; gene "LOC115215018"; ID ""; gene_name "LOC115215018"; transcript_id "XM_036501192.1"; product "voltage-dependent calcium channel subunit alpha-2/delta-2"; exon_number "12"; model_evidence "Supporting evidence includes similarity to: 99% coverage of the annotated genomic feature by RNAseq alignments";
NC_042997.1	Gnomon	exon	80076356	80076426	.	+	.	gene_id "LOC115215018"; db_xref "GeneID:115215018"; gbkey "mRNA"; gene "LOC115215018"; ID ""; gene_name "LOC115215018"; transcript_id "XM_036501192.1"; product "voltage-dependent calcium channel subunit alpha-2/delta-2"; exon_number "13"; model_evidence "Supporting evidence includes similarity to: 99% coverage of the annotated genomic feature by RNAseq alignments";
NC_042997.1	Gnomon	exon	80078763	80078841	.	+	.	gene_id "LOC115215018"; db_xref "GeneID:115215018"; gbkey "mRNA"; gene "LOC115215018"; ID ""; gene_name "LOC115215018"; transcript_id "XM_036501192.1"; product "voltage-dependent calcium channel subunit alpha-2/delta-2"; exon_number "14"; model_evidence "Supporting evidence includes similarity to: 99% coverage of the annotated genomic feature by RNAseq alignments";
NC_042997.1	Gnomon	exon	80080041	80080102	.	+	.	gene_id "LOC115215018"; db_xref "GeneID:115215018"; gbkey "mRNA"; gene "LOC115215018"; ID ""; gene_name "LOC115215018"; transcript_id "XM_036501192.1"; product "voltage-dependent calcium channel subunit alpha-2/delta-2"; exon_number "15"; model_evidence "Supporting evidence includes similarity to: 99% coverage of the annotated genomic feature by RNAseq alignments";
NC_042997.1	Gnomon	exon	80080534	80080560	.	+	.	gene_id "LOC115215018"; db_xref "GeneID:115215018"; gbkey "mRNA"; gene "LOC115215018"; ID ""; gene_name "LOC115215018"; transcript_id "XM_036501192.1"; product "voltage-dependent calcium channel subunit alpha-2/delta-2"; exon_number "16"; model_evidence "Supporting evidence includes similarity to: 99% coverage of the annotated genomic feature by RNAseq alignments";
NC_042997.1	Gnomon	exon	80082560	80082588	.	+	.	gene_id "LOC115215018"; db_xref "GeneID:115215018"; gbkey "mRNA"; gene "LOC115215018"; ID ""; gene_name "LOC115215018"; transcript_id "XM_036501192.1"; product "voltage-dependent calcium channel subunit alpha-2/delta-2"; exon_number "17"; model_evidence "Supporting evidence includes similarity to: 99% coverage of the annotated genomic feature by RNAseq alignments";
NC_042997.1	Gnomon	exon	80083896	80084013	.	+	.	gene_id "LOC115215018"; db_xref "GeneID:115215018"; gbkey "mRNA"; gene "LOC115215018"; ID ""; gene_name "LOC115215018"; transcript_id "XM_036501192.1"; product "voltage-dependent calcium channel subunit alpha-2/delta-2"; exon_number "18"; model_evidence "Supporting evidence includes similarity to: 99% coverage of the annotated genomic feature by RNAseq alignments";
NC_042997.1	Gnomon	exon	80086703	80086809	.	+	.	gene_id "LOC115215018"; db_xref "GeneID:115215018"; gbkey "mRNA"; gene "LOC115215018"; ID ""; gene_name "LOC115215018"; transcript_id "XM_036501192.1"; product "voltage-dependent calcium channel subunit alpha-2/delta-2"; exon_number "19"; model_evidence "Supporting evidence includes similarity to: 99% coverage of the annotated genomic feature by RNAseq alignments";
NC_042997.1	Gnomon	exon	80087821	80087894	.	+	.	gene_id "LOC115215018"; db_xref "GeneID:115215018"; gbkey "mRNA"; gene "LOC115215018"; ID ""; gene_name "LOC115215018"; transcript_id "XM_036501192.1"; product "voltage-dependent calcium channel subunit alpha-2/delta-2"; exon_number "20"; model_evidence "Supporting evidence includes similarity to: 99% coverage of the annotated genomic feature by RNAseq alignments";
NC_042997.1	Gnomon	exon	80089598	80092931	.	+	.	gene_id "LOC115215018"; db_xref "GeneID:115215018"; gbkey "mRNA"; gene "LOC115215018"; ID ""; gene_name "LOC115215018"; transcript_id "XM_036501192.1"; product "voltage-dependent calcium channel subunit alpha-2/delta-2"; exon_number "21"; model_evidence "Supporting evidence includes similarity to: 99% coverage of the annotated genomic feature by RNAseq alignments";
NC_042997.1	Gnomon	start_codon	80050141	80050143	.	+	0	gene_id "LOC115215018"; db_xref "GeneID:115215018"; gbkey "CDS"; gene "LOC115215018"; ID ""; gene_name "LOC115215018"; transcript_id "XM_036501192.1"; product "voltage-dependent calcium channel subunit alpha-2/delta-2"; protein_id "XP_036357085.1"; exon_number "1";
NC_042997.1	Gnomon	stop_codon	80089700	80089702	.	+	0	gene_id "LOC115215018"; db_xref "GeneID:115215018"; gbkey "CDS"; gene "LOC115215018"; ID ""; gene_name "LOC115215018"; transcript_id "XM_036501192.1"; product "voltage-dependent calcium channel subunit alpha-2/delta-2"; protein_id "XP_036357085.1"; exon_number "21";
NC_042997.1	Gnomon	gene	42616753	42648269	.	+	.	gene_id "LOC115215022"; db_xref "GeneID:115215022"; gbkey "Gene"; gene "LOC115215022"; gene_biotype "protein_coding"; ID ""; gene_name "LOC115215022";
NC_042997.1	Gnomon	transcript	42616753	42648269	.	+	.	gene_id "LOC115215022"; ID "XM_029784147.2"; gene_name "LOC115215022"; transcript_id "XM_029784147.2";
NC_042997.1	Gnomon	CDS	42616869	42616893	.	+	0	gene_id "LOC115215022"; db_xref "GeneID:115215022"; gbkey "CDS"; gene "LOC115215022"; ID ""; gene_name "LOC115215022"; transcript_id "XM_029784147.2"; product "sperm-associated antigen 6-like"; protein_id "XP_029640007.1"; exon_number "1";
NC_042997.1	Gnomon	CDS	42631664	42631926	.	+	2	gene_id "LOC115215022"; db_xref "GeneID:115215022"; gbkey "CDS"; gene "LOC115215022"; ID ""; gene_name "LOC115215022"; transcript_id "XM_029784147.2"; product "sperm-associated antigen 6-like"; protein_id "XP_029640007.1"; exon_number "2";
NC_042997.1	Gnomon	CDS	42632811	42632994	.	+	0	gene_id "LOC115215022"; db_xref "GeneID:115215022"; gbkey "CDS"; gene "LOC115215022"; ID ""; gene_name "LOC115215022"; transcript_id "XM_029784147.2"; product "sperm-associated antigen 6-like"; protein_id "XP_029640007.1"; exon_number "3";
NC_042997.1	Gnomon	CDS	42636441	42636646	.	+	2	gene_id "LOC115215022"; db_xref "GeneID:115215022"; gbkey "CDS"; gene "LOC115215022"; ID ""; gene_name "LOC115215022"; transcript_id "XM_029784147.2"; product "sperm-associated antigen 6-like"; protein_id "XP_029640007.1"; exon_number "4";
NC_042997.1	Gnomon	CDS	42638942	42639115	.	+	0	gene_id "LOC115215022"; db_xref "GeneID:115215022"; gbkey "CDS"; gene "LOC115215022"; ID ""; gene_name "LOC115215022"; transcript_id "XM_029784147.2"; product "sperm-associated antigen 6-like"; protein_id "XP_029640007.1"; exon_number "5";
NC_042997.1	Gnomon	CDS	42640330	42640482	.	+	0	gene_id "LOC115215022"; db_xref "GeneID:115215022"; gbkey "CDS"; gene "LOC115215022"; ID ""; gene_name "LOC115215022"; transcript_id "XM_029784147.2"; product "sperm-associated antigen 6-like"; protein_id "XP_029640007.1"; exon_number "6";
NC_042997.1	Gnomon	CDS	42643767	42643958	.	+	0	gene_id "LOC115215022"; db_xref "GeneID:115215022"; gbkey "CDS"; gene "LOC115215022"; ID ""; gene_name "LOC115215022"; transcript_id "XM_029784147.2"; product "sperm-associated antigen 6-like"; protein_id "XP_029640007.1"; exon_number "7";
NC_042997.1	Gnomon	CDS	42645935	42646197	.	+	0	gene_id "LOC115215022"; db_xref "GeneID:115215022"; gbkey "CDS"; gene "LOC115215022"; ID ""; gene_name "LOC115215022"; transcript_id "XM_029784147.2"; product "sperm-associated antigen 6-like"; protein_id "XP_029640007.1"; exon_number "8";
NC_042997.1	Gnomon	CDS	42648072	42648138	.	+	1	gene_id "LOC115215022"; db_xref "GeneID:115215022"; gbkey "CDS"; gene "LOC115215022"; ID ""; gene_name "LOC115215022"; transcript_id "XM_029784147.2"; product "sperm-associated antigen 6-like"; protein_id "XP_029640007.1"; exon_number "9";
NC_042997.1	Gnomon	exon	42616753	42616893	.	+	.	gene_id "LOC115215022"; db_xref "GeneID:115215022"; gbkey "mRNA"; gene "LOC115215022"; ID ""; gene_name "LOC115215022"; transcript_id "XM_029784147.2"; product "sperm-associated antigen 6-like"; exon_number "1"; model_evidence "Supporting evidence includes similarity to: 14 Proteins, and 100% coverage of the annotated genomic feature by RNAseq alignments, including 20 samples with support for all annotated introns";
NC_042997.1	Gnomon	exon	42631664	42631926	.	+	.	gene_id "LOC115215022"; db_xref "GeneID:115215022"; gbkey "mRNA"; gene "LOC115215022"; ID ""; gene_name "LOC115215022"; transcript_id "XM_029784147.2"; product "sperm-associated antigen 6-like"; exon_number "2"; model_evidence "Supporting evidence includes similarity to: 14 Proteins, and 100% coverage of the annotated genomic feature by RNAseq alignments, including 20 samples with support for all annotated introns";
NC_042997.1	Gnomon	exon	42632811	42632994	.	+	.	gene_id "LOC115215022"; db_xref "GeneID:115215022"; gbkey "mRNA"; gene "LOC115215022"; ID ""; gene_name "LOC115215022"; transcript_id "XM_029784147.2"; product "sperm-associated antigen 6-like"; exon_number "3"; model_evidence "Supporting evidence includes similarity to: 14 Proteins, and 100% coverage of the annotated genomic feature by RNAseq alignments, including 20 samples with support for all annotated introns";
NC_042997.1	Gnomon	exon	42636441	42636646	.	+	.	gene_id "LOC115215022"; db_xref "GeneID:115215022"; gbkey "mRNA"; gene "LOC115215022"; ID ""; gene_name "LOC115215022"; transcript_id "XM_029784147.2"; product "sperm-associated antigen 6-like"; exon_number "4"; model_evidence "Supporting evidence includes similarity to: 14 Proteins, and 100% coverage of the annotated genomic feature by RNAseq alignments, including 20 samples with support for all annotated introns";
NC_042997.1	Gnomon	exon	42638942	42639115	.	+	.	gene_id "LOC115215022"; db_xref "GeneID:115215022"; gbkey "mRNA"; gene "LOC115215022"; ID ""; gene_name "LOC115215022"; transcript_id "XM_029784147.2"; product "sperm-associated antigen 6-like"; exon_number "5"; model_evidence "Supporting evidence includes similarity to: 14 Proteins, and 100% coverage of the annotated genomic feature by RNAseq alignments, including 20 samples with support for all annotated introns";
NC_042997.1	Gnomon	exon	42640330	42640482	.	+	.	gene_id "LOC115215022"; db_xref "GeneID:115215022"; gbkey "mRNA"; gene "LOC115215022"; ID ""; gene_name "LOC115215022"; transcript_id "XM_029784147.2"; product "sperm-associated antigen 6-like"; exon_number "6"; model_evidence "Supporting evidence includes similarity to: 14 Proteins, and 100% coverage of the annotated genomic feature by RNAseq alignments, including 20 samples with support for all annotated introns";
NC_042997.1	Gnomon	exon	42643767	42643958	.	+	.	gene_id "LOC115215022"; db_xref "GeneID:115215022"; gbkey "mRNA"; gene "LOC115215022"; ID ""; gene_name "LOC115215022"; transcript_id "XM_029784147.2"; product "sperm-associated antigen 6-like"; exon_number "7"; model_evidence "Supporting evidence includes similarity to: 14 Proteins, and 100% coverage of the annotated genomic feature by RNAseq alignments, including 20 samples with support for all annotated introns";
NC_042997.1	Gnomon	exon	42645935	42646197	.	+	.	gene_id "LOC115215022"; db_xref "GeneID:115215022"; gbkey "mRNA"; gene "LOC115215022"; ID ""; gene_name "LOC115215022"; transcript_id "XM_029784147.2"; product "sperm-associated antigen 6-like"; exon_number "8"; model_evidence "Supporting evidence includes similarity to: 14 Proteins, and 100% coverage of the annotated genomic feature by RNAseq alignments, including 20 samples with support for all annotated introns";
NC_042997.1	Gnomon	exon	42648072	42648269	.	+	.	gene_id "LOC115215022"; db_xref "GeneID:115215022"; gbkey "mRNA"; gene "LOC115215022"; ID ""; gene_name "LOC115215022"; transcript_id "XM_029784147.2"; product "sperm-associated antigen 6-like"; exon_number "9"; model_evidence "Supporting evidence includes similarity to: 14 Proteins, and 100% coverage of the annotated genomic feature by RNAseq alignments, including 20 samples with support for all annotated introns";
NC_042997.1	Gnomon	start_codon	42616869	42616871	.	+	0	gene_id "LOC115215022"; db_xref "GeneID:115215022"; gbkey "CDS"; gene "LOC115215022"; ID ""; gene_name "LOC115215022"; transcript_id "XM_029784147.2"; product "sperm-associated antigen 6-like"; protein_id "XP_029640007.1"; exon_number "1";
NC_042997.1	Gnomon	stop_codon	42648139	42648141	.	+	0	gene_id "LOC115215022"; db_xref "GeneID:115215022"; gbkey "CDS"; gene "LOC115215022"; ID ""; gene_name "LOC115215022"; transcript_id "XM_029784147.2"; product "sperm-associated antigen 6-like"; protein_id "XP_029640007.1"; exon_number "9";
NC_042997.1	Gnomon	gene	82599562	82709487	.	-	.	gene_id "LOC115215027"; db_xref "GeneID:115215027"; gbkey "Gene"; gene "LOC115215027"; gene_biotype "protein_coding"; ID ""; gene_name "LOC115215027";
NC_042997.1	Gnomon~Covext	transcript	82599562	82709487	.	-	.	gene_id "LOC115215027"; ID "XM_036502432.1"; gene_name "LOC115215027"; transcript_id "Covext~XM_036502432.1";
NC_042997.1	Covext	exon	82603199	82603377	.	-	.	gene_id "LOC115215027"; db_xref "GeneID:115215027"; gbkey "mRNA"; gene "LOC115215027"; ID ""; gene_name "LOC115215027"; transcript_id "Covext~XM_036502432.1"; product "uncharacterized LOC115215027, transcript variant X2"; exon_number "18"; model_evidence "Supporting evidence includes similarity to: 1 Protein, and 100% coverage of the annotated genomic feature by RNAseq alignments, including 15 samples with support for all annotated introns";
NC_042997.1	Covext	exon	82609572	82609672	.	-	.	gene_id "LOC115215027"; db_xref "GeneID:115215027"; gbkey "mRNA"; gene "LOC115215027"; ID ""; gene_name "LOC115215027"; transcript_id "Covext~XM_036502432.1"; product "uncharacterized LOC115215027, transcript variant X2"; exon_number "17"; model_evidence "Supporting evidence includes similarity to: 1 Protein, and 100% coverage of the annotated genomic feature by RNAseq alignments, including 15 samples with support for all annotated introns";
NC_042997.1	Covext	exon	82610116	82610185	.	-	.	gene_id "LOC115215027"; db_xref "GeneID:115215027"; gbkey "mRNA"; gene "LOC115215027"; ID ""; gene_name "LOC115215027"; transcript_id "Covext~XM_036502432.1"; product "uncharacterized LOC115215027, transcript variant X2"; exon_number "16"; model_evidence "Supporting evidence includes similarity to: 1 Protein, and 100% coverage of the annotated genomic feature by RNAseq alignments, including 15 samples with support for all annotated introns";
NC_042997.1	Covext	exon	82612449	82612533	.	-	.	gene_id "LOC115215027"; db_xref "GeneID:115215027"; gbkey "mRNA"; gene "LOC115215027"; ID ""; gene_name "LOC115215027"; transcript_id "Covext~XM_036502432.1"; product "uncharacterized LOC115215027, transcript variant X2"; exon_number "15"; model_evidence "Supporting evidence includes similarity to: 1 Protein, and 100% coverage of the annotated genomic feature by RNAseq alignments, including 15 samples with support for all annotated introns";
NC_042997.1	Covext	exon	82621863	82621977	.	-	.	gene_id "LOC115215027"; db_xref "GeneID:115215027"; gbkey "mRNA"; gene "LOC115215027"; ID ""; gene_name "LOC115215027"; transcript_id "Covext~XM_036502432.1"; product "uncharacterized LOC115215027, transcript variant X2"; exon_number "14"; model_evidence "Supporting evidence includes similarity to: 1 Protein, and 100% coverage of the annotated genomic feature by RNAseq alignments, including 15 samples with support for all annotated introns";
NC_042997.1	Covext	exon	82623807	82623849	.	-	.	gene_id "LOC115215027"; db_xref "GeneID:115215027"; gbkey "mRNA"; gene "LOC115215027"; ID ""; gene_name "LOC115215027"; transcript_id "Covext~XM_036502432.1"; product "uncharacterized LOC115215027, transcript variant X2"; exon_number "13"; model_evidence "Supporting evidence includes similarity to: 1 Protein, and 100% coverage of the annotated genomic feature by RNAseq alignments, including 15 samples with support for all annotated introns";
NC_042997.1	Covext	exon	82625199	82625327	.	-	.	gene_id "LOC115215027"; db_xref "GeneID:115215027"; gbkey "mRNA"; gene "LOC115215027"; ID ""; gene_name "LOC115215027"; transcript_id "Covext~XM_036502432.1"; product "uncharacterized LOC115215027, transcript variant X2"; exon_number "12"; model_evidence "Supporting evidence includes similarity to: 1 Protein, and 100% coverage of the annotated genomic feature by RNAseq alignments, including 15 samples with support for all annotated introns";
NC_042997.1	Covext	exon	82628326	82628390	.	-	.	gene_id "LOC115215027"; db_xref "GeneID:115215027"; gbkey "mRNA"; gene "LOC115215027"; ID ""; gene_name "LOC115215027"; transcript_id "Covext~XM_036502432.1"; product "uncharacterized LOC115215027, transcript variant X2"; exon_number "11"; model_evidence "Supporting evidence includes similarity to: 1 Protein, and 100% coverage of the annotated genomic feature by RNAseq alignments, including 15 samples with support for all annotated introns";
NC_042997.1	Covext	exon	82642544	82642602	.	-	.	gene_id "LOC115215027"; db_xref "GeneID:115215027"; gbkey "mRNA"; gene "LOC115215027"; ID ""; gene_name "LOC115215027"; transcript_id "Covext~XM_036502432.1"; product "uncharacterized LOC115215027, transcript variant X2"; exon_number "10"; model_evidence "Supporting evidence includes similarity to: 1 Protein, and 100% coverage of the annotated genomic feature by RNAseq alignments, including 15 samples with support for all annotated introns";
NC_042997.1	Covext	exon	82648869	82648968	.	-	.	gene_id "LOC115215027"; db_xref "GeneID:115215027"; gbkey "mRNA"; gene "LOC115215027"; ID ""; gene_name "LOC115215027"; transcript_id "Covext~XM_036502432.1"; product "uncharacterized LOC115215027, transcript variant X2"; exon_number "9"; model_evidence "Supporting evidence includes similarity to: 1 Protein, and 100% coverage of the annotated genomic feature by RNAseq alignments, including 15 samples with support for all annotated introns";
NC_042997.1	Covext	exon	82652735	82652858	.	-	.	gene_id "LOC115215027"; db_xref "GeneID:115215027"; gbkey "mRNA"; gene "LOC115215027"; ID ""; gene_name "LOC115215027"; transcript_id "Covext~XM_036502432.1"; product "uncharacterized LOC115215027, transcript variant X2"; exon_number "8"; model_evidence "Supporting evidence includes similarity to: 1 Protein, and 100% coverage of the annotated genomic feature by RNAseq alignments, including 15 samples with support for all annotated introns";
NC_042997.1	Covext	exon	82659855	82659920	.	-	.	gene_id "LOC115215027"; db_xref "GeneID:115215027"; gbkey "mRNA"; gene "LOC115215027"; ID ""; gene_name "LOC115215027"; transcript_id "Covext~XM_036502432.1"; product "uncharacterized LOC115215027, transcript variant X2"; exon_number "7"; model_evidence "Supporting evidence includes similarity to: 1 Protein, and 100% coverage of the annotated genomic feature by RNAseq alignments, including 15 samples with support for all annotated introns";
NC_042997.1	Covext	exon	82663967	82664093	.	-	.	gene_id "LOC115215027"; db_xref "GeneID:115215027"; gbkey "mRNA"; gene "LOC115215027"; ID ""; gene_name "LOC115215027"; transcript_id "Covext~XM_036502432.1"; product "uncharacterized LOC115215027, transcript variant X2"; exon_number "6"; model_evidence "Supporting evidence includes similarity to: 1 Protein, and 100% coverage of the annotated genomic feature by RNAseq alignments, including 15 samples with support for all annotated introns";
NC_042997.1	Covext	exon	82669505	82669559	.	-	.	gene_id "LOC115215027"; db_xref "GeneID:115215027"; gbkey "mRNA"; gene "LOC115215027"; ID ""; gene_name "LOC115215027"; transcript_id "Covext~XM_036502432.1"; product "uncharacterized LOC115215027, transcript variant X2"; exon_number "5"; model_evidence "Supporting evidence includes similarity to: 1 Protein, and 100% coverage of the annotated genomic feature by RNAseq alignments, including 15 samples with support for all annotated introns";
NC_042997.1	Covext	exon	82673425	82673493	.	-	.	gene_id "LOC115215027"; db_xref "GeneID:115215027"; gbkey "mRNA"; gene "LOC115215027"; ID ""; gene_name "LOC115215027"; transcript_id "Covext~XM_036502432.1"; product "uncharacterized LOC115215027, transcript variant X2"; exon_number "4"; model_evidence "Supporting evidence includes similarity to: 1 Protein, and 100% coverage of the annotated genomic feature by RNAseq alignments, including 15 samples with support for all annotated introns";
NC_042997.1	Covext	exon	82687886	82687959	.	-	.	gene_id "LOC115215027"; db_xref "GeneID:115215027"; gbkey "mRNA"; gene "LOC115215027"; ID ""; gene_name "LOC115215027"; transcript_id "Covext~XM_036502432.1"; product "uncharacterized LOC115215027, transcript variant X2"; exon_number "3"; model_evidence "Supporting evidence includes similarity to: 1 Protein, and 100% coverage of the annotated genomic feature by RNAseq alignments, including 15 samples with support for all annotated introns";
NC_042997.1	Covext	exon	82691021	82691062	.	-	.	gene_id "LOC115215027"; db_xref "GeneID:115215027"; gbkey "mRNA"; gene "LOC115215027"; ID ""; gene_name "LOC115215027"; transcript_id "Covext~XM_036502432.1"; product "uncharacterized LOC115215027, transcript variant X2"; exon_number "2"; model_evidence "Supporting evidence includes similarity to: 1 Protein, and 100% coverage of the annotated genomic feature by RNAseq alignments, including 15 samples with support for all annotated introns";
NC_042997.1	Covext	exon	82709234	82709487	.	-	.	gene_id "LOC115215027"; db_xref "GeneID:115215027"; gbkey "mRNA"; gene "LOC115215027"; ID ""; gene_name "LOC115215027"; transcript_id "Covext~XM_036502432.1"; product "uncharacterized LOC115215027, transcript variant X2"; exon_number "1"; model_evidence "Supporting evidence includes similarity to: 1 Protein, and 100% coverage of the annotated genomic feature by RNAseq alignments, including 15 samples with support for all annotated introns";
NC_042997.1	Covext	exon	82599562	82603377	.	-	.	gene_id "LOC115215027"; db_xref "GeneID:115215027"; gbkey "mRNA"; gene "LOC115215027"; ID ""; gene_name "LOC115215027"; transcript_id "Covext~XM_036502432.1"; product "uncharacterized LOC115215027, transcript variant X2"; exon_number "18"; model_evidence "Supporting evidence includes similarity to: 1 Protein, and 100% coverage of the annotated genomic feature by RNAseq alignments, including 15 samples with support for all annotated introns"; three_prime_ext "3637";
NC_042997.1	Gnomon	transcript	82604825	82709486	.	-	.	gene_id "LOC115215027"; ID "XM_029784160.2"; gene_name "LOC115215027"; transcript_id "XM_029784160.2";
NC_042997.1	Gnomon	CDS	82604901	82605066	.	-	1	gene_id "LOC115215027"; db_xref "GeneID:115215027"; gbkey "CDS"; gene "LOC115215027"; ID ""; gene_name "LOC115215027"; transcript_id "XM_029784160.2"; product "uncharacterized protein LOC115215027 isoform X1"; protein_id "XP_029640020.1"; exon_number "18";
NC_042997.1	Gnomon	CDS	82609572	82609672	.	-	0	gene_id "LOC115215027"; db_xref "GeneID:115215027"; gbkey "CDS"; gene "LOC115215027"; ID ""; gene_name "LOC115215027"; transcript_id "XM_029784160.2"; product "uncharacterized protein LOC115215027 isoform X1"; protein_id "XP_029640020.1"; exon_number "17";
NC_042997.1	Gnomon	CDS	82610116	82610185	.	-	1	gene_id "LOC115215027"; db_xref "GeneID:115215027"; gbkey "CDS"; gene "LOC115215027"; ID ""; gene_name "LOC115215027"; transcript_id "XM_029784160.2"; product "uncharacterized protein LOC115215027 isoform X1"; protein_id "XP_029640020.1"; exon_number "16";
NC_042997.1	Gnomon	CDS	82612449	82612533	.	-	2	gene_id "LOC115215027"; db_xref "GeneID:115215027"; gbkey "CDS"; gene "LOC115215027"; ID ""; gene_name "LOC115215027"; transcript_id "XM_029784160.2"; product "uncharacterized protein LOC115215027 isoform X1"; protein_id "XP_029640020.1"; exon_number "15";
NC_042997.1	Gnomon	CDS	82621863	82621977	.	-	0	gene_id "LOC115215027"; db_xref "GeneID:115215027"; gbkey "CDS"; gene "LOC115215027"; ID ""; gene_name "LOC115215027"; transcript_id "XM_029784160.2"; product "uncharacterized protein LOC115215027 isoform X1"; protein_id "XP_029640020.1"; exon_number "14";
NC_042997.1	Gnomon	CDS	82623807	82623849	.	-	1	gene_id "LOC115215027"; db_xref "GeneID:115215027"; gbkey "CDS"; gene "LOC115215027"; ID ""; gene_name "LOC115215027"; transcript_id "XM_029784160.2"; product "uncharacterized protein LOC115215027 isoform X1"; protein_id "XP_029640020.1"; exon_number "13";
NC_042997.1	Gnomon	CDS	82625199	82625327	.	-	1	gene_id "LOC115215027"; db_xref "GeneID:115215027"; gbkey "CDS"; gene "LOC115215027"; ID ""; gene_name "LOC115215027"; transcript_id "XM_029784160.2"; product "uncharacterized protein LOC115215027 isoform X1"; protein_id "XP_029640020.1"; exon_number "12";
NC_042997.1	Gnomon	CDS	82628326	82628390	.	-	0	gene_id "LOC115215027"; db_xref "GeneID:115215027"; gbkey "CDS"; gene "LOC115215027"; ID ""; gene_name "LOC115215027"; transcript_id "XM_029784160.2"; product "uncharacterized protein LOC115215027 isoform X1"; protein_id "XP_029640020.1"; exon_number "11";
NC_042997.1	Gnomon	CDS	82642544	82642602	.	-	2	gene_id "LOC115215027"; db_xref "GeneID:115215027"; gbkey "CDS"; gene "LOC115215027"; ID ""; gene_name "LOC115215027"; transcript_id "XM_029784160.2"; product "uncharacterized protein LOC115215027 isoform X1"; protein_id "XP_029640020.1"; exon_number "10";
NC_042997.1	Gnomon	CDS	82648869	82648968	.	-	0	gene_id "LOC115215027"; db_xref "GeneID:115215027"; gbkey "CDS"; gene "LOC115215027"; ID ""; gene_name "LOC115215027"; transcript_id "XM_029784160.2"; product "uncharacterized protein LOC115215027 isoform X1"; protein_id "XP_029640020.1"; exon_number "9";
NC_042997.1	Gnomon	CDS	82652735	82652858	.	-	1	gene_id "LOC115215027"; db_xref "GeneID:115215027"; gbkey "CDS"; gene "LOC115215027"; ID ""; gene_name "LOC115215027"; transcript_id "XM_029784160.2"; product "uncharacterized protein LOC115215027 isoform X1"; protein_id "XP_029640020.1"; exon_number "8";
NC_042997.1	Gnomon	CDS	82659855	82659920	.	-	1	gene_id "LOC115215027"; db_xref "GeneID:115215027"; gbkey "CDS"; gene "LOC115215027"; ID ""; gene_name "LOC115215027"; transcript_id "XM_029784160.2"; product "uncharacterized protein LOC115215027 isoform X1"; protein_id "XP_029640020.1"; exon_number "7";
NC_042997.1	Gnomon	CDS	82663967	82664093	.	-	2	gene_id "LOC115215027"; db_xref "GeneID:115215027"; gbkey "CDS"; gene "LOC115215027"; ID ""; gene_name "LOC115215027"; transcript_id "XM_029784160.2"; product "uncharacterized protein LOC115215027 isoform X1"; protein_id "XP_029640020.1"; exon_number "6";
NC_042997.1	Gnomon	CDS	82669505	82669559	.	-	0	gene_id "LOC115215027"; db_xref "GeneID:115215027"; gbkey "CDS"; gene "LOC115215027"; ID ""; gene_name "LOC115215027"; transcript_id "XM_029784160.2"; product "uncharacterized protein LOC115215027 isoform X1"; protein_id "XP_029640020.1"; exon_number "5";
NC_042997.1	Gnomon	CDS	82673425	82673493	.	-	0	gene_id "LOC115215027"; db_xref "GeneID:115215027"; gbkey "CDS"; gene "LOC115215027"; ID ""; gene_name "LOC115215027"; transcript_id "XM_029784160.2"; product "uncharacterized protein LOC115215027 isoform X1"; protein_id "XP_029640020.1"; exon_number "4";
NC_042997.1	Gnomon	CDS	82687886	82687959	.	-	2	gene_id "LOC115215027"; db_xref "GeneID:115215027"; gbkey "CDS"; gene "LOC115215027"; ID ""; gene_name "LOC115215027"; transcript_id "XM_029784160.2"; product "uncharacterized protein LOC115215027 isoform X1"; protein_id "XP_029640020.1"; exon_number "3";
NC_042997.1	Gnomon	CDS	82691021	82691062	.	-	2	gene_id "LOC115215027"; db_xref "GeneID:115215027"; gbkey "CDS"; gene "LOC115215027"; ID ""; gene_name "LOC115215027"; transcript_id "XM_029784160.2"; product "uncharacterized protein LOC115215027 isoform X1"; protein_id "XP_029640020.1"; exon_number "2";
NC_042997.1	Gnomon	CDS	82709234	82709258	.	-	0	gene_id "LOC115215027"; db_xref "GeneID:115215027"; gbkey "CDS"; gene "LOC115215027"; ID ""; gene_name "LOC115215027"; transcript_id "XM_029784160.2"; product "uncharacterized protein LOC115215027 isoform X1"; protein_id "XP_029640020.1"; exon_number "1";
NC_042997.1	Gnomon	exon	82604825	82605066	.	-	.	gene_id "LOC115215027"; db_xref "GeneID:115215027"; gbkey "mRNA"; gene "LOC115215027"; ID ""; gene_name "LOC115215027"; transcript_id "XM_029784160.2"; product "uncharacterized LOC115215027, transcript variant X1"; exon_number "18"; model_evidence "Supporting evidence includes similarity to: 1 Protein, and 100% coverage of the annotated genomic feature by RNAseq alignments, including 27 samples with support for all annotated introns";
NC_042997.1	Gnomon	exon	82609572	82609672	.	-	.	gene_id "LOC115215027"; db_xref "GeneID:115215027"; gbkey "mRNA"; gene "LOC115215027"; ID ""; gene_name "LOC115215027"; transcript_id "XM_029784160.2"; product "uncharacterized LOC115215027, transcript variant X1"; exon_number "17"; model_evidence "Supporting evidence includes similarity to: 1 Protein, and 100% coverage of the annotated genomic feature by RNAseq alignments, including 27 samples with support for all annotated introns";
NC_042997.1	Gnomon	exon	82610116	82610185	.	-	.	gene_id "LOC115215027"; db_xref "GeneID:115215027"; gbkey "mRNA"; gene "LOC115215027"; ID ""; gene_name "LOC115215027"; transcript_id "XM_029784160.2"; product "uncharacterized LOC115215027, transcript variant X1"; exon_number "16"; model_evidence "Supporting evidence includes similarity to: 1 Protein, and 100% coverage of the annotated genomic feature by RNAseq alignments, including 27 samples with support for all annotated introns";
NC_042997.1	Gnomon	exon	82612449	82612533	.	-	.	gene_id "LOC115215027"; db_xref "GeneID:115215027"; gbkey "mRNA"; gene "LOC115215027"; ID ""; gene_name "LOC115215027"; transcript_id "XM_029784160.2"; product "uncharacterized LOC115215027, transcript variant X1"; exon_number "15"; model_evidence "Supporting evidence includes similarity to: 1 Protein, and 100% coverage of the annotated genomic feature by RNAseq alignments, including 27 samples with support for all annotated introns";
NC_042997.1	Gnomon	exon	82621863	82621977	.	-	.	gene_id "LOC115215027"; db_xref "GeneID:115215027"; gbkey "mRNA"; gene "LOC115215027"; ID ""; gene_name "LOC115215027"; transcript_id "XM_029784160.2"; product "uncharacterized LOC115215027, transcript variant X1"; exon_number "14"; model_evidence "Supporting evidence includes similarity to: 1 Protein, and 100% coverage of the annotated genomic feature by RNAseq alignments, including 27 samples with support for all annotated introns";
NC_042997.1	Gnomon	exon	82623807	82623849	.	-	.	gene_id "LOC115215027"; db_xref "GeneID:115215027"; gbkey "mRNA"; gene "LOC115215027"; ID ""; gene_name "LOC115215027"; transcript_id "XM_029784160.2"; product "uncharacterized LOC115215027, transcript variant X1"; exon_number "13"; model_evidence "Supporting evidence includes similarity to: 1 Protein, and 100% coverage of the annotated genomic feature by RNAseq alignments, including 27 samples with support for all annotated introns";
NC_042997.1	Gnomon	exon	82625199	82625327	.	-	.	gene_id "LOC115215027"; db_xref "GeneID:115215027"; gbkey "mRNA"; gene "LOC115215027"; ID ""; gene_name "LOC115215027"; transcript_id "XM_029784160.2"; product "uncharacterized LOC115215027, transcript variant X1"; exon_number "12"; model_evidence "Supporting evidence includes similarity to: 1 Protein, and 100% coverage of the annotated genomic feature by RNAseq alignments, including 27 samples with support for all annotated introns";
NC_042997.1	Gnomon	exon	82628326	82628390	.	-	.	gene_id "LOC115215027"; db_xref "GeneID:115215027"; gbkey "mRNA"; gene "LOC115215027"; ID ""; gene_name "LOC115215027"; transcript_id "XM_029784160.2"; product "uncharacterized LOC115215027, transcript variant X1"; exon_number "11"; model_evidence "Supporting evidence includes similarity to: 1 Protein, and 100% coverage of the annotated genomic feature by RNAseq alignments, including 27 samples with support for all annotated introns";
NC_042997.1	Gnomon	exon	82642544	82642602	.	-	.	gene_id "LOC115215027"; db_xref "GeneID:115215027"; gbkey "mRNA"; gene "LOC115215027"; ID ""; gene_name "LOC115215027"; transcript_id "XM_029784160.2"; product "uncharacterized LOC115215027, transcript variant X1"; exon_number "10"; model_evidence "Supporting evidence includes similarity to: 1 Protein, and 100% coverage of the annotated genomic feature by RNAseq alignments, including 27 samples with support for all annotated introns";
NC_042997.1	Gnomon	exon	82648869	82648968	.	-	.	gene_id "LOC115215027"; db_xref "GeneID:115215027"; gbkey "mRNA"; gene "LOC115215027"; ID ""; gene_name "LOC115215027"; transcript_id "XM_029784160.2"; product "uncharacterized LOC115215027, transcript variant X1"; exon_number "9"; model_evidence "Supporting evidence includes similarity to: 1 Protein, and 100% coverage of the annotated genomic feature by RNAseq alignments, including 27 samples with support for all annotated introns";
NC_042997.1	Gnomon	exon	82652735	82652858	.	-	.	gene_id "LOC115215027"; db_xref "GeneID:115215027"; gbkey "mRNA"; gene "LOC115215027"; ID ""; gene_name "LOC115215027"; transcript_id "XM_029784160.2"; product "uncharacterized LOC115215027, transcript variant X1"; exon_number "8"; model_evidence "Supporting evidence includes similarity to: 1 Protein, and 100% coverage of the annotated genomic feature by RNAseq alignments, including 27 samples with support for all annotated introns";
NC_042997.1	Gnomon	exon	82659855	82659920	.	-	.	gene_id "LOC115215027"; db_xref "GeneID:115215027"; gbkey "mRNA"; gene "LOC115215027"; ID ""; gene_name "LOC115215027"; transcript_id "XM_029784160.2"; product "uncharacterized LOC115215027, transcript variant X1"; exon_number "7"; model_evidence "Supporting evidence includes similarity to: 1 Protein, and 100% coverage of the annotated genomic feature by RNAseq alignments, including 27 samples with support for all annotated introns";
NC_042997.1	Gnomon	exon	82663967	82664093	.	-	.	gene_id "LOC115215027"; db_xref "GeneID:115215027"; gbkey "mRNA"; gene "LOC115215027"; ID ""; gene_name "LOC115215027"; transcript_id "XM_029784160.2"; product "uncharacterized LOC115215027, transcript variant X1"; exon_number "6"; model_evidence "Supporting evidence includes similarity to: 1 Protein, and 100% coverage of the annotated genomic feature by RNAseq alignments, including 27 samples with support for all annotated introns";
NC_042997.1	Gnomon	exon	82669505	82669559	.	-	.	gene_id "LOC115215027"; db_xref "GeneID:115215027"; gbkey "mRNA"; gene "LOC115215027"; ID ""; gene_name "LOC115215027"; transcript_id "XM_029784160.2"; product "uncharacterized LOC115215027, transcript variant X1"; exon_number "5"; model_evidence "Supporting evidence includes similarity to: 1 Protein, and 100% coverage of the annotated genomic feature by RNAseq alignments, including 27 samples with support for all annotated introns";
NC_042997.1	Gnomon	exon	82673425	82673493	.	-	.	gene_id "LOC115215027"; db_xref "GeneID:115215027"; gbkey "mRNA"; gene "LOC115215027"; ID ""; gene_name "LOC115215027"; transcript_id "XM_029784160.2"; product "uncharacterized LOC115215027, transcript variant X1"; exon_number "4"; model_evidence "Supporting evidence includes similarity to: 1 Protein, and 100% coverage of the annotated genomic feature by RNAseq alignments, including 27 samples with support for all annotated introns";
NC_042997.1	Gnomon	exon	82687886	82687959	.	-	.	gene_id "LOC115215027"; db_xref "GeneID:115215027"; gbkey "mRNA"; gene "LOC115215027"; ID ""; gene_name "LOC115215027"; transcript_id "XM_029784160.2"; product "uncharacterized LOC115215027, transcript variant X1"; exon_number "3"; model_evidence "Supporting evidence includes similarity to: 1 Protein, and 100% coverage of the annotated genomic feature by RNAseq alignments, including 27 samples with support for all annotated introns";
NC_042997.1	Gnomon	exon	82691021	82691062	.	-	.	gene_id "LOC115215027"; db_xref "GeneID:115215027"; gbkey "mRNA"; gene "LOC115215027"; ID ""; gene_name "LOC115215027"; transcript_id "XM_029784160.2"; product "uncharacterized LOC115215027, transcript variant X1"; exon_number "2"; model_evidence "Supporting evidence includes similarity to: 1 Protein, and 100% coverage of the annotated genomic feature by RNAseq alignments, including 27 samples with support for all annotated introns";
NC_042997.1	Gnomon	exon	82709234	82709486	.	-	.	gene_id "LOC115215027"; db_xref "GeneID:115215027"; gbkey "mRNA"; gene "LOC115215027"; ID ""; gene_name "LOC115215027"; transcript_id "XM_029784160.2"; product "uncharacterized LOC115215027, transcript variant X1"; exon_number "1"; model_evidence "Supporting evidence includes similarity to: 1 Protein, and 100% coverage of the annotated genomic feature by RNAseq alignments, including 27 samples with support for all annotated introns";
NC_042997.1	Gnomon	start_codon	82709256	82709258	.	-	0	gene_id "LOC115215027"; db_xref "GeneID:115215027"; gbkey "CDS"; gene "LOC115215027"; ID ""; gene_name "LOC115215027"; transcript_id "XM_029784160.2"; product "uncharacterized protein LOC115215027 isoform X1"; protein_id "XP_029640020.1"; exon_number "1";
NC_042997.1	Gnomon	stop_codon	82604898	82604900	.	-	0	gene_id "LOC115215027"; db_xref "GeneID:115215027"; gbkey "CDS"; gene "LOC115215027"; ID ""; gene_name "LOC115215027"; transcript_id "XM_029784160.2"; product "uncharacterized protein LOC115215027 isoform X1"; protein_id "XP_029640020.1"; exon_number "18";
NC_042997.1	Gnomon	transcript	82603199	82709487	.	-	.	gene_id "LOC115215027"; ID "XM_036502432.1"; gene_name "LOC115215027"; transcript_id "XM_036502432.1";
NC_042997.1	Gnomon	CDS	82603218	82603377	.	-	1	gene_id "LOC115215027"; db_xref "GeneID:115215027"; gbkey "CDS"; gene "LOC115215027"; ID ""; gene_name "LOC115215027"; transcript_id "XM_036502432.1"; product "uncharacterized protein LOC115215027 isoform X2"; protein_id "XP_036358325.1"; exon_number "18";
NC_042997.1	Gnomon	CDS	82609572	82609672	.	-	0	gene_id "LOC115215027"; db_xref "GeneID:115215027"; gbkey "CDS"; gene "LOC115215027"; ID ""; gene_name "LOC115215027"; transcript_id "XM_036502432.1"; product "uncharacterized protein LOC115215027 isoform X2"; protein_id "XP_036358325.1"; exon_number "17";
NC_042997.1	Gnomon	CDS	82610116	82610185	.	-	1	gene_id "LOC115215027"; db_xref "GeneID:115215027"; gbkey "CDS"; gene "LOC115215027"; ID ""; gene_name "LOC115215027"; transcript_id "XM_036502432.1"; product "uncharacterized protein LOC115215027 isoform X2"; protein_id "XP_036358325.1"; exon_number "16";
NC_042997.1	Gnomon	CDS	82612449	82612533	.	-	2	gene_id "LOC115215027"; db_xref "GeneID:115215027"; gbkey "CDS"; gene "LOC115215027"; ID ""; gene_name "LOC115215027"; transcript_id "XM_036502432.1"; product "uncharacterized protein LOC115215027 isoform X2"; protein_id "XP_036358325.1"; exon_number "15";
NC_042997.1	Gnomon	CDS	82621863	82621977	.	-	0	gene_id "LOC115215027"; db_xref "GeneID:115215027"; gbkey "CDS"; gene "LOC115215027"; ID ""; gene_name "LOC115215027"; transcript_id "XM_036502432.1"; product "uncharacterized protein LOC115215027 isoform X2"; protein_id "XP_036358325.1"; exon_number "14";
NC_042997.1	Gnomon	CDS	82623807	82623849	.	-	1	gene_id "LOC115215027"; db_xref "GeneID:115215027"; gbkey "CDS"; gene "LOC115215027"; ID ""; gene_name "LOC115215027"; transcript_id "XM_036502432.1"; product "uncharacterized protein LOC115215027 isoform X2"; protein_id "XP_036358325.1"; exon_number "13";
NC_042997.1	Gnomon	CDS	82625199	82625327	.	-	1	gene_id "LOC115215027"; db_xref "GeneID:115215027"; gbkey "CDS"; gene "LOC115215027"; ID ""; gene_name "LOC115215027"; transcript_id "XM_036502432.1"; product "uncharacterized protein LOC115215027 isoform X2"; protein_id "XP_036358325.1"; exon_number "12";
NC_042997.1	Gnomon	CDS	82628326	82628390	.	-	0	gene_id "LOC115215027"; db_xref "GeneID:115215027"; gbkey "CDS"; gene "LOC115215027"; ID ""; gene_name "LOC115215027"; transcript_id "XM_036502432.1"; product "uncharacterized protein LOC115215027 isoform X2"; protein_id "XP_036358325.1"; exon_number "11";
NC_042997.1	Gnomon	CDS	82642544	82642602	.	-	2	gene_id "LOC115215027"; db_xref "GeneID:115215027"; gbkey "CDS"; gene "LOC115215027"; ID ""; gene_name "LOC115215027"; transcript_id "XM_036502432.1"; product "uncharacterized protein LOC115215027 isoform X2"; protein_id "XP_036358325.1"; exon_number "10";
NC_042997.1	Gnomon	CDS	82648869	82648968	.	-	0	gene_id "LOC115215027"; db_xref "GeneID:115215027"; gbkey "CDS"; gene "LOC115215027"; ID ""; gene_name "LOC115215027"; transcript_id "XM_036502432.1"; product "uncharacterized protein LOC115215027 isoform X2"; protein_id "XP_036358325.1"; exon_number "9";
NC_042997.1	Gnomon	CDS	82652735	82652858	.	-	1	gene_id "LOC115215027"; db_xref "GeneID:115215027"; gbkey "CDS"; gene "LOC115215027"; ID ""; gene_name "LOC115215027"; transcript_id "XM_036502432.1"; product "uncharacterized protein LOC115215027 isoform X2"; protein_id "XP_036358325.1"; exon_number "8";
NC_042997.1	Gnomon	CDS	82659855	82659920	.	-	1	gene_id "LOC115215027"; db_xref "GeneID:115215027"; gbkey "CDS"; gene "LOC115215027"; ID ""; gene_name "LOC115215027"; transcript_id "XM_036502432.1"; product "uncharacterized protein LOC115215027 isoform X2"; protein_id "XP_036358325.1"; exon_number "7";
NC_042997.1	Gnomon	CDS	82663967	82664093	.	-	2	gene_id "LOC115215027"; db_xref "GeneID:115215027"; gbkey "CDS"; gene "LOC115215027"; ID ""; gene_name "LOC115215027"; transcript_id "XM_036502432.1"; product "uncharacterized protein LOC115215027 isoform X2"; protein_id "XP_036358325.1"; exon_number "6";
NC_042997.1	Gnomon	CDS	82669505	82669559	.	-	0	gene_id "LOC115215027"; db_xref "GeneID:115215027"; gbkey "CDS"; gene "LOC115215027"; ID ""; gene_name "LOC115215027"; transcript_id "XM_036502432.1"; product "uncharacterized protein LOC115215027 isoform X2"; protein_id "XP_036358325.1"; exon_number "5";
NC_042997.1	Gnomon	CDS	82673425	82673493	.	-	0	gene_id "LOC115215027"; db_xref "GeneID:115215027"; gbkey "CDS"; gene "LOC115215027"; ID ""; gene_name "LOC115215027"; transcript_id "XM_036502432.1"; product "uncharacterized protein LOC115215027 isoform X2"; protein_id "XP_036358325.1"; exon_number "4";
NC_042997.1	Gnomon	CDS	82687886	82687959	.	-	2	gene_id "LOC115215027"; db_xref "GeneID:115215027"; gbkey "CDS"; gene "LOC115215027"; ID ""; gene_name "LOC115215027"; transcript_id "XM_036502432.1"; product "uncharacterized protein LOC115215027 isoform X2"; protein_id "XP_036358325.1"; exon_number "3";
NC_042997.1	Gnomon	CDS	82691021	82691062	.	-	2	gene_id "LOC115215027"; db_xref "GeneID:115215027"; gbkey "CDS"; gene "LOC115215027"; ID ""; gene_name "LOC115215027"; transcript_id "XM_036502432.1"; product "uncharacterized protein LOC115215027 isoform X2"; protein_id "XP_036358325.1"; exon_number "2";
NC_042997.1	Gnomon	CDS	82709234	82709258	.	-	0	gene_id "LOC115215027"; db_xref "GeneID:115215027"; gbkey "CDS"; gene "LOC115215027"; ID ""; gene_name "LOC115215027"; transcript_id "XM_036502432.1"; product "uncharacterized protein LOC115215027 isoform X2"; protein_id "XP_036358325.1"; exon_number "1";
NC_042997.1	Gnomon	exon	82603199	82603377	.	-	.	gene_id "LOC115215027"; db_xref "GeneID:115215027"; gbkey "mRNA"; gene "LOC115215027"; ID ""; gene_name "LOC115215027"; transcript_id "XM_036502432.1"; product "uncharacterized LOC115215027, transcript variant X2"; exon_number "18"; model_evidence "Supporting evidence includes similarity to: 1 Protein, and 100% coverage of the annotated genomic feature by RNAseq alignments, including 15 samples with support for all annotated introns";
NC_042997.1	Gnomon	exon	82609572	82609672	.	-	.	gene_id "LOC115215027"; db_xref "GeneID:115215027"; gbkey "mRNA"; gene "LOC115215027"; ID ""; gene_name "LOC115215027"; transcript_id "XM_036502432.1"; product "uncharacterized LOC115215027, transcript variant X2"; exon_number "17"; model_evidence "Supporting evidence includes similarity to: 1 Protein, and 100% coverage of the annotated genomic feature by RNAseq alignments, including 15 samples with support for all annotated introns";
NC_042997.1	Gnomon	exon	82610116	82610185	.	-	.	gene_id "LOC115215027"; db_xref "GeneID:115215027"; gbkey "mRNA"; gene "LOC115215027"; ID ""; gene_name "LOC115215027"; transcript_id "XM_036502432.1"; product "uncharacterized LOC115215027, transcript variant X2"; exon_number "16"; model_evidence "Supporting evidence includes similarity to: 1 Protein, and 100% coverage of the annotated genomic feature by RNAseq alignments, including 15 samples with support for all annotated introns";
NC_042997.1	Gnomon	exon	82612449	82612533	.	-	.	gene_id "LOC115215027"; db_xref "GeneID:115215027"; gbkey "mRNA"; gene "LOC115215027"; ID ""; gene_name "LOC115215027"; transcript_id "XM_036502432.1"; product "uncharacterized LOC115215027, transcript variant X2"; exon_number "15"; model_evidence "Supporting evidence includes similarity to: 1 Protein, and 100% coverage of the annotated genomic feature by RNAseq alignments, including 15 samples with support for all annotated introns";
NC_042997.1	Gnomon	exon	82621863	82621977	.	-	.	gene_id "LOC115215027"; db_xref "GeneID:115215027"; gbkey "mRNA"; gene "LOC115215027"; ID ""; gene_name "LOC115215027"; transcript_id "XM_036502432.1"; product "uncharacterized LOC115215027, transcript variant X2"; exon_number "14"; model_evidence "Supporting evidence includes similarity to: 1 Protein, and 100% coverage of the annotated genomic feature by RNAseq alignments, including 15 samples with support for all annotated introns";
NC_042997.1	Gnomon	exon	82623807	82623849	.	-	.	gene_id "LOC115215027"; db_xref "GeneID:115215027"; gbkey "mRNA"; gene "LOC115215027"; ID ""; gene_name "LOC115215027"; transcript_id "XM_036502432.1"; product "uncharacterized LOC115215027, transcript variant X2"; exon_number "13"; model_evidence "Supporting evidence includes similarity to: 1 Protein, and 100% coverage of the annotated genomic feature by RNAseq alignments, including 15 samples with support for all annotated introns";
NC_042997.1	Gnomon	exon	82625199	82625327	.	-	.	gene_id "LOC115215027"; db_xref "GeneID:115215027"; gbkey "mRNA"; gene "LOC115215027"; ID ""; gene_name "LOC115215027"; transcript_id "XM_036502432.1"; product "uncharacterized LOC115215027, transcript variant X2"; exon_number "12"; model_evidence "Supporting evidence includes similarity to: 1 Protein, and 100% coverage of the annotated genomic feature by RNAseq alignments, including 15 samples with support for all annotated introns";
NC_042997.1	Gnomon	exon	82628326	82628390	.	-	.	gene_id "LOC115215027"; db_xref "GeneID:115215027"; gbkey "mRNA"; gene "LOC115215027"; ID ""; gene_name "LOC115215027"; transcript_id "XM_036502432.1"; product "uncharacterized LOC115215027, transcript variant X2"; exon_number "11"; model_evidence "Supporting evidence includes similarity to: 1 Protein, and 100% coverage of the annotated genomic feature by RNAseq alignments, including 15 samples with support for all annotated introns";
NC_042997.1	Gnomon	exon	82642544	82642602	.	-	.	gene_id "LOC115215027"; db_xref "GeneID:115215027"; gbkey "mRNA"; gene "LOC115215027"; ID ""; gene_name "LOC115215027"; transcript_id "XM_036502432.1"; product "uncharacterized LOC115215027, transcript variant X2"; exon_number "10"; model_evidence "Supporting evidence includes similarity to: 1 Protein, and 100% coverage of the annotated genomic feature by RNAseq alignments, including 15 samples with support for all annotated introns";
NC_042997.1	Gnomon	exon	82648869	82648968	.	-	.	gene_id "LOC115215027"; db_xref "GeneID:115215027"; gbkey "mRNA"; gene "LOC115215027"; ID ""; gene_name "LOC115215027"; transcript_id "XM_036502432.1"; product "uncharacterized LOC115215027, transcript variant X2"; exon_number "9"; model_evidence "Supporting evidence includes similarity to: 1 Protein, and 100% coverage of the annotated genomic feature by RNAseq alignments, including 15 samples with support for all annotated introns";
NC_042997.1	Gnomon	exon	82652735	82652858	.	-	.	gene_id "LOC115215027"; db_xref "GeneID:115215027"; gbkey "mRNA"; gene "LOC115215027"; ID ""; gene_name "LOC115215027"; transcript_id "XM_036502432.1"; product "uncharacterized LOC115215027, transcript variant X2"; exon_number "8"; model_evidence "Supporting evidence includes similarity to: 1 Protein, and 100% coverage of the annotated genomic feature by RNAseq alignments, including 15 samples with support for all annotated introns";
NC_042997.1	Gnomon	exon	82659855	82659920	.	-	.	gene_id "LOC115215027"; db_xref "GeneID:115215027"; gbkey "mRNA"; gene "LOC115215027"; ID ""; gene_name "LOC115215027"; transcript_id "XM_036502432.1"; product "uncharacterized LOC115215027, transcript variant X2"; exon_number "7"; model_evidence "Supporting evidence includes similarity to: 1 Protein, and 100% coverage of the annotated genomic feature by RNAseq alignments, including 15 samples with support for all annotated introns";
NC_042997.1	Gnomon	exon	82663967	82664093	.	-	.	gene_id "LOC115215027"; db_xref "GeneID:115215027"; gbkey "mRNA"; gene "LOC115215027"; ID ""; gene_name "LOC115215027"; transcript_id "XM_036502432.1"; product "uncharacterized LOC115215027, transcript variant X2"; exon_number "6"; model_evidence "Supporting evidence includes similarity to: 1 Protein, and 100% coverage of the annotated genomic feature by RNAseq alignments, including 15 samples with support for all annotated introns";
NC_042997.1	Gnomon	exon	82669505	82669559	.	-	.	gene_id "LOC115215027"; db_xref "GeneID:115215027"; gbkey "mRNA"; gene "LOC115215027"; ID ""; gene_name "LOC115215027"; transcript_id "XM_036502432.1"; product "uncharacterized LOC115215027, transcript variant X2"; exon_number "5"; model_evidence "Supporting evidence includes similarity to: 1 Protein, and 100% coverage of the annotated genomic feature by RNAseq alignments, including 15 samples with support for all annotated introns";
NC_042997.1	Gnomon	exon	82673425	82673493	.	-	.	gene_id "LOC115215027"; db_xref "GeneID:115215027"; gbkey "mRNA"; gene "LOC115215027"; ID ""; gene_name "LOC115215027"; transcript_id "XM_036502432.1"; product "uncharacterized LOC115215027, transcript variant X2"; exon_number "4"; model_evidence "Supporting evidence includes similarity to: 1 Protein, and 100% coverage of the annotated genomic feature by RNAseq alignments, including 15 samples with support for all annotated introns";
NC_042997.1	Gnomon	exon	82687886	82687959	.	-	.	gene_id "LOC115215027"; db_xref "GeneID:115215027"; gbkey "mRNA"; gene "LOC115215027"; ID ""; gene_name "LOC115215027"; transcript_id "XM_036502432.1"; product "uncharacterized LOC115215027, transcript variant X2"; exon_number "3"; model_evidence "Supporting evidence includes similarity to: 1 Protein, and 100% coverage of the annotated genomic feature by RNAseq alignments, including 15 samples with support for all annotated introns";
NC_042997.1	Gnomon	exon	82691021	82691062	.	-	.	gene_id "LOC115215027"; db_xref "GeneID:115215027"; gbkey "mRNA"; gene "LOC115215027"; ID ""; gene_name "LOC115215027"; transcript_id "XM_036502432.1"; product "uncharacterized LOC115215027, transcript variant X2"; exon_number "2"; model_evidence "Supporting evidence includes similarity to: 1 Protein, and 100% coverage of the annotated genomic feature by RNAseq alignments, including 15 samples with support for all annotated introns";
NC_042997.1	Gnomon	exon	82709234	82709487	.	-	.	gene_id "LOC115215027"; db_xref "GeneID:115215027"; gbkey "mRNA"; gene "LOC115215027"; ID ""; gene_name "LOC115215027"; transcript_id "XM_036502432.1"; product "uncharacterized LOC115215027, transcript variant X2"; exon_number "1"; model_evidence "Supporting evidence includes similarity to: 1 Protein, and 100% coverage of the annotated genomic feature by RNAseq alignments, including 15 samples with support for all annotated introns";
NC_042997.1	Gnomon	start_codon	82709256	82709258	.	-	0	gene_id "LOC115215027"; db_xref "GeneID:115215027"; gbkey "CDS"; gene "LOC115215027"; ID ""; gene_name "LOC115215027"; transcript_id "XM_036502432.1"; product "uncharacterized protein LOC115215027 isoform X2"; protein_id "XP_036358325.1"; exon_number "1";
NC_042997.1	Gnomon	stop_codon	82603215	82603217	.	-	0	gene_id "LOC115215027"; db_xref "GeneID:115215027"; gbkey "CDS"; gene "LOC115215027"; ID ""; gene_name "LOC115215027"; transcript_id "XM_036502432.1"; product "uncharacterized protein LOC115215027 isoform X2"; protein_id "XP_036358325.1"; exon_number "18";
NC_042997.1	Gnomon	transcript	82604834	82709487	.	-	.	gene_id "LOC115215027"; ID "XM_036502435.1"; gene_name "LOC115215027"; transcript_id "XM_036502435.1";
NC_042997.1	Gnomon	CDS	82604980	82605066	.	-	0	gene_id "LOC115215027"; db_xref "GeneID:115215027"; gbkey "CDS"; gene "LOC115215027"; ID ""; gene_name "LOC115215027"; transcript_id "XM_036502435.1"; product "uncharacterized protein LOC115215027 isoform X3"; protein_id "XP_036358328.1"; exon_number "18";
NC_042997.1	Gnomon	CDS	82609572	82609583	.	-	0	gene_id "LOC115215027"; db_xref "GeneID:115215027"; gbkey "CDS"; gene "LOC115215027"; ID ""; gene_name "LOC115215027"; transcript_id "XM_036502435.1"; product "uncharacterized protein LOC115215027 isoform X3"; protein_id "XP_036358328.1"; exon_number "17";
NC_042997.1	Gnomon	CDS	82610116	82610185	.	-	1	gene_id "LOC115215027"; db_xref "GeneID:115215027"; gbkey "CDS"; gene "LOC115215027"; ID ""; gene_name "LOC115215027"; transcript_id "XM_036502435.1"; product "uncharacterized protein LOC115215027 isoform X3"; protein_id "XP_036358328.1"; exon_number "16";
NC_042997.1	Gnomon	CDS	82612449	82612533	.	-	2	gene_id "LOC115215027"; db_xref "GeneID:115215027"; gbkey "CDS"; gene "LOC115215027"; ID ""; gene_name "LOC115215027"; transcript_id "XM_036502435.1"; product "uncharacterized protein LOC115215027 isoform X3"; protein_id "XP_036358328.1"; exon_number "15";
NC_042997.1	Gnomon	CDS	82621863	82621977	.	-	0	gene_id "LOC115215027"; db_xref "GeneID:115215027"; gbkey "CDS"; gene "LOC115215027"; ID ""; gene_name "LOC115215027"; transcript_id "XM_036502435.1"; product "uncharacterized protein LOC115215027 isoform X3"; protein_id "XP_036358328.1"; exon_number "14";
NC_042997.1	Gnomon	CDS	82623807	82623849	.	-	1	gene_id "LOC115215027"; db_xref "GeneID:115215027"; gbkey "CDS"; gene "LOC115215027"; ID ""; gene_name "LOC115215027"; transcript_id "XM_036502435.1"; product "uncharacterized protein LOC115215027 isoform X3"; protein_id "XP_036358328.1"; exon_number "13";
NC_042997.1	Gnomon	CDS	82625199	82625327	.	-	1	gene_id "LOC115215027"; db_xref "GeneID:115215027"; gbkey "CDS"; gene "LOC115215027"; ID ""; gene_name "LOC115215027"; transcript_id "XM_036502435.1"; product "uncharacterized protein LOC115215027 isoform X3"; protein_id "XP_036358328.1"; exon_number "12";
NC_042997.1	Gnomon	CDS	82628326	82628390	.	-	0	gene_id "LOC115215027"; db_xref "GeneID:115215027"; gbkey "CDS"; gene "LOC115215027"; ID ""; gene_name "LOC115215027"; transcript_id "XM_036502435.1"; product "uncharacterized protein LOC115215027 isoform X3"; protein_id "XP_036358328.1"; exon_number "11";
NC_042997.1	Gnomon	CDS	82642544	82642602	.	-	2	gene_id "LOC115215027"; db_xref "GeneID:115215027"; gbkey "CDS"; gene "LOC115215027"; ID ""; gene_name "LOC115215027"; transcript_id "XM_036502435.1"; product "uncharacterized protein LOC115215027 isoform X3"; protein_id "XP_036358328.1"; exon_number "10";
NC_042997.1	Gnomon	CDS	82648869	82648968	.	-	0	gene_id "LOC115215027"; db_xref "GeneID:115215027"; gbkey "CDS"; gene "LOC115215027"; ID ""; gene_name "LOC115215027"; transcript_id "XM_036502435.1"; product "uncharacterized protein LOC115215027 isoform X3"; protein_id "XP_036358328.1"; exon_number "9";
NC_042997.1	Gnomon	CDS	82652735	82652858	.	-	1	gene_id "LOC115215027"; db_xref "GeneID:115215027"; gbkey "CDS"; gene "LOC115215027"; ID ""; gene_name "LOC115215027"; transcript_id "XM_036502435.1"; product "uncharacterized protein LOC115215027 isoform X3"; protein_id "XP_036358328.1"; exon_number "8";
NC_042997.1	Gnomon	CDS	82659855	82659920	.	-	1	gene_id "LOC115215027"; db_xref "GeneID:115215027"; gbkey "CDS"; gene "LOC115215027"; ID ""; gene_name "LOC115215027"; transcript_id "XM_036502435.1"; product "uncharacterized protein LOC115215027 isoform X3"; protein_id "XP_036358328.1"; exon_number "7";
NC_042997.1	Gnomon	CDS	82663967	82664093	.	-	2	gene_id "LOC115215027"; db_xref "GeneID:115215027"; gbkey "CDS"; gene "LOC115215027"; ID ""; gene_name "LOC115215027"; transcript_id "XM_036502435.1"; product "uncharacterized protein LOC115215027 isoform X3"; protein_id "XP_036358328.1"; exon_number "6";
NC_042997.1	Gnomon	CDS	82669505	82669559	.	-	0	gene_id "LOC115215027"; db_xref "GeneID:115215027"; gbkey "CDS"; gene "LOC115215027"; ID ""; gene_name "LOC115215027"; transcript_id "XM_036502435.1"; product "uncharacterized protein LOC115215027 isoform X3"; protein_id "XP_036358328.1"; exon_number "5";
NC_042997.1	Gnomon	CDS	82673425	82673493	.	-	0	gene_id "LOC115215027"; db_xref "GeneID:115215027"; gbkey "CDS"; gene "LOC115215027"; ID ""; gene_name "LOC115215027"; transcript_id "XM_036502435.1"; product "uncharacterized protein LOC115215027 isoform X3"; protein_id "XP_036358328.1"; exon_number "4";
NC_042997.1	Gnomon	CDS	82687886	82687959	.	-	2	gene_id "LOC115215027"; db_xref "GeneID:115215027"; gbkey "CDS"; gene "LOC115215027"; ID ""; gene_name "LOC115215027"; transcript_id "XM_036502435.1"; product "uncharacterized protein LOC115215027 isoform X3"; protein_id "XP_036358328.1"; exon_number "3";
NC_042997.1	Gnomon	CDS	82691021	82691062	.	-	2	gene_id "LOC115215027"; db_xref "GeneID:115215027"; gbkey "CDS"; gene "LOC115215027"; ID ""; gene_name "LOC115215027"; transcript_id "XM_036502435.1"; product "uncharacterized protein LOC115215027 isoform X3"; protein_id "XP_036358328.1"; exon_number "2";
NC_042997.1	Gnomon	CDS	82709234	82709258	.	-	0	gene_id "LOC115215027"; db_xref "GeneID:115215027"; gbkey "CDS"; gene "LOC115215027"; ID ""; gene_name "LOC115215027"; transcript_id "XM_036502435.1"; product "uncharacterized protein LOC115215027 isoform X3"; protein_id "XP_036358328.1"; exon_number "1";
NC_042997.1	Gnomon	exon	82604834	82605066	.	-	.	gene_id "LOC115215027"; db_xref "GeneID:115215027"; gbkey "mRNA"; gene "LOC115215027"; ID ""; gene_name "LOC115215027"; transcript_id "XM_036502435.1"; product "uncharacterized LOC115215027, transcript variant X3"; exon_number "18"; model_evidence "Supporting evidence includes similarity to: 1 Protein, and 100% coverage of the annotated genomic feature by RNAseq alignments, including 7 samples with support for all annotated introns";
NC_042997.1	Gnomon	exon	82609572	82609583	.	-	.	gene_id "LOC115215027"; db_xref "GeneID:115215027"; gbkey "mRNA"; gene "LOC115215027"; ID ""; gene_name "LOC115215027"; transcript_id "XM_036502435.1"; product "uncharacterized LOC115215027, transcript variant X3"; exon_number "17"; model_evidence "Supporting evidence includes similarity to: 1 Protein, and 100% coverage of the annotated genomic feature by RNAseq alignments, including 7 samples with support for all annotated introns";
NC_042997.1	Gnomon	exon	82610116	82610185	.	-	.	gene_id "LOC115215027"; db_xref "GeneID:115215027"; gbkey "mRNA"; gene "LOC115215027"; ID ""; gene_name "LOC115215027"; transcript_id "XM_036502435.1"; product "uncharacterized LOC115215027, transcript variant X3"; exon_number "16"; model_evidence "Supporting evidence includes similarity to: 1 Protein, and 100% coverage of the annotated genomic feature by RNAseq alignments, including 7 samples with support for all annotated introns";
NC_042997.1	Gnomon	exon	82612449	82612533	.	-	.	gene_id "LOC115215027"; db_xref "GeneID:115215027"; gbkey "mRNA"; gene "LOC115215027"; ID ""; gene_name "LOC115215027"; transcript_id "XM_036502435.1"; product "uncharacterized LOC115215027, transcript variant X3"; exon_number "15"; model_evidence "Supporting evidence includes similarity to: 1 Protein, and 100% coverage of the annotated genomic feature by RNAseq alignments, including 7 samples with support for all annotated introns";
NC_042997.1	Gnomon	exon	82621863	82621977	.	-	.	gene_id "LOC115215027"; db_xref "GeneID:115215027"; gbkey "mRNA"; gene "LOC115215027"; ID ""; gene_name "LOC115215027"; transcript_id "XM_036502435.1"; product "uncharacterized LOC115215027, transcript variant X3"; exon_number "14"; model_evidence "Supporting evidence includes similarity to: 1 Protein, and 100% coverage of the annotated genomic feature by RNAseq alignments, including 7 samples with support for all annotated introns";
NC_042997.1	Gnomon	exon	82623807	82623849	.	-	.	gene_id "LOC115215027"; db_xref "GeneID:115215027"; gbkey "mRNA"; gene "LOC115215027"; ID ""; gene_name "LOC115215027"; transcript_id "XM_036502435.1"; product "uncharacterized LOC115215027, transcript variant X3"; exon_number "13"; model_evidence "Supporting evidence includes similarity to: 1 Protein, and 100% coverage of the annotated genomic feature by RNAseq alignments, including 7 samples with support for all annotated introns";
NC_042997.1	Gnomon	exon	82625199	82625327	.	-	.	gene_id "LOC115215027"; db_xref "GeneID:115215027"; gbkey "mRNA"; gene "LOC115215027"; ID ""; gene_name "LOC115215027"; transcript_id "XM_036502435.1"; product "uncharacterized LOC115215027, transcript variant X3"; exon_number "12"; model_evidence "Supporting evidence includes similarity to: 1 Protein, and 100% coverage of the annotated genomic feature by RNAseq alignments, including 7 samples with support for all annotated introns";
NC_042997.1	Gnomon	exon	82628326	82628390	.	-	.	gene_id "LOC115215027"; db_xref "GeneID:115215027"; gbkey "mRNA"; gene "LOC115215027"; ID ""; gene_name "LOC115215027"; transcript_id "XM_036502435.1"; product "uncharacterized LOC115215027, transcript variant X3"; exon_number "11"; model_evidence "Supporting evidence includes similarity to: 1 Protein, and 100% coverage of the annotated genomic feature by RNAseq alignments, including 7 samples with support for all annotated introns";
NC_042997.1	Gnomon	exon	82642544	82642602	.	-	.	gene_id "LOC115215027"; db_xref "GeneID:115215027"; gbkey "mRNA"; gene "LOC115215027"; ID ""; gene_name "LOC115215027"; transcript_id "XM_036502435.1"; product "uncharacterized LOC115215027, transcript variant X3"; exon_number "10"; model_evidence "Supporting evidence includes similarity to: 1 Protein, and 100% coverage of the annotated genomic feature by RNAseq alignments, including 7 samples with support for all annotated introns";
NC_042997.1	Gnomon	exon	82648869	82648968	.	-	.	gene_id "LOC115215027"; db_xref "GeneID:115215027"; gbkey "mRNA"; gene "LOC115215027"; ID ""; gene_name "LOC115215027"; transcript_id "XM_036502435.1"; product "uncharacterized LOC115215027, transcript variant X3"; exon_number "9"; model_evidence "Supporting evidence includes similarity to: 1 Protein, and 100% coverage of the annotated genomic feature by RNAseq alignments, including 7 samples with support for all annotated introns";
NC_042997.1	Gnomon	exon	82652735	82652858	.	-	.	gene_id "LOC115215027"; db_xref "GeneID:115215027"; gbkey "mRNA"; gene "LOC115215027"; ID ""; gene_name "LOC115215027"; transcript_id "XM_036502435.1"; product "uncharacterized LOC115215027, transcript variant X3"; exon_number "8"; model_evidence "Supporting evidence includes similarity to: 1 Protein, and 100% coverage of the annotated genomic feature by RNAseq alignments, including 7 samples with support for all annotated introns";
NC_042997.1	Gnomon	exon	82659855	82659920	.	-	.	gene_id "LOC115215027"; db_xref "GeneID:115215027"; gbkey "mRNA"; gene "LOC115215027"; ID ""; gene_name "LOC115215027"; transcript_id "XM_036502435.1"; product "uncharacterized LOC115215027, transcript variant X3"; exon_number "7"; model_evidence "Supporting evidence includes similarity to: 1 Protein, and 100% coverage of the annotated genomic feature by RNAseq alignments, including 7 samples with support for all annotated introns";
NC_042997.1	Gnomon	exon	82663967	82664093	.	-	.	gene_id "LOC115215027"; db_xref "GeneID:115215027"; gbkey "mRNA"; gene "LOC115215027"; ID ""; gene_name "LOC115215027"; transcript_id "XM_036502435.1"; product "uncharacterized LOC115215027, transcript variant X3"; exon_number "6"; model_evidence "Supporting evidence includes similarity to: 1 Protein, and 100% coverage of the annotated genomic feature by RNAseq alignments, including 7 samples with support for all annotated introns";
NC_042997.1	Gnomon	exon	82669505	82669559	.	-	.	gene_id "LOC115215027"; db_xref "GeneID:115215027"; gbkey "mRNA"; gene "LOC115215027"; ID ""; gene_name "LOC115215027"; transcript_id "XM_036502435.1"; product "uncharacterized LOC115215027, transcript variant X3"; exon_number "5"; model_evidence "Supporting evidence includes similarity to: 1 Protein, and 100% coverage of the annotated genomic feature by RNAseq alignments, including 7 samples with support for all annotated introns";
NC_042997.1	Gnomon	exon	82673425	82673493	.	-	.	gene_id "LOC115215027"; db_xref "GeneID:115215027"; gbkey "mRNA"; gene "LOC115215027"; ID ""; gene_name "LOC115215027"; transcript_id "XM_036502435.1"; product "uncharacterized LOC115215027, transcript variant X3"; exon_number "4"; model_evidence "Supporting evidence includes similarity to: 1 Protein, and 100% coverage of the annotated genomic feature by RNAseq alignments, including 7 samples with support for all annotated introns";
NC_042997.1	Gnomon	exon	82687886	82687959	.	-	.	gene_id "LOC115215027"; db_xref "GeneID:115215027"; gbkey "mRNA"; gene "LOC115215027"; ID ""; gene_name "LOC115215027"; transcript_id "XM_036502435.1"; product "uncharacterized LOC115215027, transcript variant X3"; exon_number "3"; model_evidence "Supporting evidence includes similarity to: 1 Protein, and 100% coverage of the annotated genomic feature by RNAseq alignments, including 7 samples with support for all annotated introns";
NC_042997.1	Gnomon	exon	82691021	82691062	.	-	.	gene_id "LOC115215027"; db_xref "GeneID:115215027"; gbkey "mRNA"; gene "LOC115215027"; ID ""; gene_name "LOC115215027"; transcript_id "XM_036502435.1"; product "uncharacterized LOC115215027, transcript variant X3"; exon_number "2"; model_evidence "Supporting evidence includes similarity to: 1 Protein, and 100% coverage of the annotated genomic feature by RNAseq alignments, including 7 samples with support for all annotated introns";
NC_042997.1	Gnomon	exon	82709234	82709487	.	-	.	gene_id "LOC115215027"; db_xref "GeneID:115215027"; gbkey "mRNA"; gene "LOC115215027"; ID ""; gene_name "LOC115215027"; transcript_id "XM_036502435.1"; product "uncharacterized LOC115215027, transcript variant X3"; exon_number "1"; model_evidence "Supporting evidence includes similarity to: 1 Protein, and 100% coverage of the annotated genomic feature by RNAseq alignments, including 7 samples with support for all annotated introns";
NC_042997.1	Gnomon	start_codon	82709256	82709258	.	-	0	gene_id "LOC115215027"; db_xref "GeneID:115215027"; gbkey "CDS"; gene "LOC115215027"; ID ""; gene_name "LOC115215027"; transcript_id "XM_036502435.1"; product "uncharacterized protein LOC115215027 isoform X3"; protein_id "XP_036358328.1"; exon_number "1";
NC_042997.1	Gnomon	stop_codon	82604977	82604979	.	-	0	gene_id "LOC115215027"; db_xref "GeneID:115215027"; gbkey "CDS"; gene "LOC115215027"; ID ""; gene_name "LOC115215027"; transcript_id "XM_036502435.1"; product "uncharacterized protein LOC115215027 isoform X3"; protein_id "XP_036358328.1"; exon_number "18";
NC_042997.1	Gnomon	transcript	82603232	82709486	.	-	.	gene_id "LOC115215027"; ID "XM_036502441.1"; gene_name "LOC115215027"; transcript_id "XM_036502441.1";
NC_042997.1	Gnomon	CDS	82603351	82603377	.	-	0	gene_id "LOC115215027"; db_xref "GeneID:115215027"; gbkey "CDS"; gene "LOC115215027"; ID ""; gene_name "LOC115215027"; transcript_id "XM_036502441.1"; product "uncharacterized protein LOC115215027 isoform X4"; protein_id "XP_036358334.1"; exon_number "18";
NC_042997.1	Gnomon	CDS	82609572	82609583	.	-	0	gene_id "LOC115215027"; db_xref "GeneID:115215027"; gbkey "CDS"; gene "LOC115215027"; ID ""; gene_name "LOC115215027"; transcript_id "XM_036502441.1"; product "uncharacterized protein LOC115215027 isoform X4"; protein_id "XP_036358334.1"; exon_number "17";
NC_042997.1	Gnomon	CDS	82610116	82610185	.	-	1	gene_id "LOC115215027"; db_xref "GeneID:115215027"; gbkey "CDS"; gene "LOC115215027"; ID ""; gene_name "LOC115215027"; transcript_id "XM_036502441.1"; product "uncharacterized protein LOC115215027 isoform X4"; protein_id "XP_036358334.1"; exon_number "16";
NC_042997.1	Gnomon	CDS	82612449	82612533	.	-	2	gene_id "LOC115215027"; db_xref "GeneID:115215027"; gbkey "CDS"; gene "LOC115215027"; ID ""; gene_name "LOC115215027"; transcript_id "XM_036502441.1"; product "uncharacterized protein LOC115215027 isoform X4"; protein_id "XP_036358334.1"; exon_number "15";
NC_042997.1	Gnomon	CDS	82621863	82621977	.	-	0	gene_id "LOC115215027"; db_xref "GeneID:115215027"; gbkey "CDS"; gene "LOC115215027"; ID ""; gene_name "LOC115215027"; transcript_id "XM_036502441.1"; product "uncharacterized protein LOC115215027 isoform X4"; protein_id "XP_036358334.1"; exon_number "14";
NC_042997.1	Gnomon	CDS	82623807	82623849	.	-	1	gene_id "LOC115215027"; db_xref "GeneID:115215027"; gbkey "CDS"; gene "LOC115215027"; ID ""; gene_name "LOC115215027"; transcript_id "XM_036502441.1"; product "uncharacterized protein LOC115215027 isoform X4"; protein_id "XP_036358334.1"; exon_number "13";
NC_042997.1	Gnomon	CDS	82625199	82625327	.	-	1	gene_id "LOC115215027"; db_xref "GeneID:115215027"; gbkey "CDS"; gene "LOC115215027"; ID ""; gene_name "LOC115215027"; transcript_id "XM_036502441.1"; product "uncharacterized protein LOC115215027 isoform X4"; protein_id "XP_036358334.1"; exon_number "12";
NC_042997.1	Gnomon	CDS	82628326	82628390	.	-	0	gene_id "LOC115215027"; db_xref "GeneID:115215027"; gbkey "CDS"; gene "LOC115215027"; ID ""; gene_name "LOC115215027"; transcript_id "XM_036502441.1"; product "uncharacterized protein LOC115215027 isoform X4"; protein_id "XP_036358334.1"; exon_number "11";
NC_042997.1	Gnomon	CDS	82642544	82642602	.	-	2	gene_id "LOC115215027"; db_xref "GeneID:115215027"; gbkey "CDS"; gene "LOC115215027"; ID ""; gene_name "LOC115215027"; transcript_id "XM_036502441.1"; product "uncharacterized protein LOC115215027 isoform X4"; protein_id "XP_036358334.1"; exon_number "10";
NC_042997.1	Gnomon	CDS	82648869	82648968	.	-	0	gene_id "LOC115215027"; db_xref "GeneID:115215027"; gbkey "CDS"; gene "LOC115215027"; ID ""; gene_name "LOC115215027"; transcript_id "XM_036502441.1"; product "uncharacterized protein LOC115215027 isoform X4"; protein_id "XP_036358334.1"; exon_number "9";
NC_042997.1	Gnomon	CDS	82652735	82652858	.	-	1	gene_id "LOC115215027"; db_xref "GeneID:115215027"; gbkey "CDS"; gene "LOC115215027"; ID ""; gene_name "LOC115215027"; transcript_id "XM_036502441.1"; product "uncharacterized protein LOC115215027 isoform X4"; protein_id "XP_036358334.1"; exon_number "8";
NC_042997.1	Gnomon	CDS	82659855	82659920	.	-	1	gene_id "LOC115215027"; db_xref "GeneID:115215027"; gbkey "CDS"; gene "LOC115215027"; ID ""; gene_name "LOC115215027"; transcript_id "XM_036502441.1"; product "uncharacterized protein LOC115215027 isoform X4"; protein_id "XP_036358334.1"; exon_number "7";
NC_042997.1	Gnomon	CDS	82663967	82664093	.	-	2	gene_id "LOC115215027"; db_xref "GeneID:115215027"; gbkey "CDS"; gene "LOC115215027"; ID ""; gene_name "LOC115215027"; transcript_id "XM_036502441.1"; product "uncharacterized protein LOC115215027 isoform X4"; protein_id "XP_036358334.1"; exon_number "6";
NC_042997.1	Gnomon	CDS	82669505	82669559	.	-	0	gene_id "LOC115215027"; db_xref "GeneID:115215027"; gbkey "CDS"; gene "LOC115215027"; ID ""; gene_name "LOC115215027"; transcript_id "XM_036502441.1"; product "uncharacterized protein LOC115215027 isoform X4"; protein_id "XP_036358334.1"; exon_number "5";
NC_042997.1	Gnomon	CDS	82673425	82673493	.	-	0	gene_id "LOC115215027"; db_xref "GeneID:115215027"; gbkey "CDS"; gene "LOC115215027"; ID ""; gene_name "LOC115215027"; transcript_id "XM_036502441.1"; product "uncharacterized protein LOC115215027 isoform X4"; protein_id "XP_036358334.1"; exon_number "4";
NC_042997.1	Gnomon	CDS	82687886	82687959	.	-	2	gene_id "LOC115215027"; db_xref "GeneID:115215027"; gbkey "CDS"; gene "LOC115215027"; ID ""; gene_name "LOC115215027"; transcript_id "XM_036502441.1"; product "uncharacterized protein LOC115215027 isoform X4"; protein_id "XP_036358334.1"; exon_number "3";
NC_042997.1	Gnomon	CDS	82691021	82691062	.	-	2	gene_id "LOC115215027"; db_xref "GeneID:115215027"; gbkey "CDS"; gene "LOC115215027"; ID ""; gene_name "LOC115215027"; transcript_id "XM_036502441.1"; product "uncharacterized protein LOC115215027 isoform X4"; protein_id "XP_036358334.1"; exon_number "2";
NC_042997.1	Gnomon	CDS	82709234	82709258	.	-	0	gene_id "LOC115215027"; db_xref "GeneID:115215027"; gbkey "CDS"; gene "LOC115215027"; ID ""; gene_name "LOC115215027"; transcript_id "XM_036502441.1"; product "uncharacterized protein LOC115215027 isoform X4"; protein_id "XP_036358334.1"; exon_number "1";
NC_042997.1	Gnomon	exon	82603232	82603377	.	-	.	gene_id "LOC115215027"; db_xref "GeneID:115215027"; gbkey "mRNA"; gene "LOC115215027"; ID ""; gene_name "LOC115215027"; transcript_id "XM_036502441.1"; product "uncharacterized LOC115215027, transcript variant X4"; exon_number "18"; model_evidence "Supporting evidence includes similarity to: 1 Protein, and 100% coverage of the annotated genomic feature by RNAseq alignments, including 7 samples with support for all annotated introns";
NC_042997.1	Gnomon	exon	82609572	82609583	.	-	.	gene_id "LOC115215027"; db_xref "GeneID:115215027"; gbkey "mRNA"; gene "LOC115215027"; ID ""; gene_name "LOC115215027"; transcript_id "XM_036502441.1"; product "uncharacterized LOC115215027, transcript variant X4"; exon_number "17"; model_evidence "Supporting evidence includes similarity to: 1 Protein, and 100% coverage of the annotated genomic feature by RNAseq alignments, including 7 samples with support for all annotated introns";
NC_042997.1	Gnomon	exon	82610116	82610185	.	-	.	gene_id "LOC115215027"; db_xref "GeneID:115215027"; gbkey "mRNA"; gene "LOC115215027"; ID ""; gene_name "LOC115215027"; transcript_id "XM_036502441.1"; product "uncharacterized LOC115215027, transcript variant X4"; exon_number "16"; model_evidence "Supporting evidence includes similarity to: 1 Protein, and 100% coverage of the annotated genomic feature by RNAseq alignments, including 7 samples with support for all annotated introns";
NC_042997.1	Gnomon	exon	82612449	82612533	.	-	.	gene_id "LOC115215027"; db_xref "GeneID:115215027"; gbkey "mRNA"; gene "LOC115215027"; ID ""; gene_name "LOC115215027"; transcript_id "XM_036502441.1"; product "uncharacterized LOC115215027, transcript variant X4"; exon_number "15"; model_evidence "Supporting evidence includes similarity to: 1 Protein, and 100% coverage of the annotated genomic feature by RNAseq alignments, including 7 samples with support for all annotated introns";
NC_042997.1	Gnomon	exon	82621863	82621977	.	-	.	gene_id "LOC115215027"; db_xref "GeneID:115215027"; gbkey "mRNA"; gene "LOC115215027"; ID ""; gene_name "LOC115215027"; transcript_id "XM_036502441.1"; product "uncharacterized LOC115215027, transcript variant X4"; exon_number "14"; model_evidence "Supporting evidence includes similarity to: 1 Protein, and 100% coverage of the annotated genomic feature by RNAseq alignments, including 7 samples with support for all annotated introns";
NC_042997.1	Gnomon	exon	82623807	82623849	.	-	.	gene_id "LOC115215027"; db_xref "GeneID:115215027"; gbkey "mRNA"; gene "LOC115215027"; ID ""; gene_name "LOC115215027"; transcript_id "XM_036502441.1"; product "uncharacterized LOC115215027, transcript variant X4"; exon_number "13"; model_evidence "Supporting evidence includes similarity to: 1 Protein, and 100% coverage of the annotated genomic feature by RNAseq alignments, including 7 samples with support for all annotated introns";
NC_042997.1	Gnomon	exon	82625199	82625327	.	-	.	gene_id "LOC115215027"; db_xref "GeneID:115215027"; gbkey "mRNA"; gene "LOC115215027"; ID ""; gene_name "LOC115215027"; transcript_id "XM_036502441.1"; product "uncharacterized LOC115215027, transcript variant X4"; exon_number "12"; model_evidence "Supporting evidence includes similarity to: 1 Protein, and 100% coverage of the annotated genomic feature by RNAseq alignments, including 7 samples with support for all annotated introns";
NC_042997.1	Gnomon	exon	82628326	82628390	.	-	.	gene_id "LOC115215027"; db_xref "GeneID:115215027"; gbkey "mRNA"; gene "LOC115215027"; ID ""; gene_name "LOC115215027"; transcript_id "XM_036502441.1"; product "uncharacterized LOC115215027, transcript variant X4"; exon_number "11"; model_evidence "Supporting evidence includes similarity to: 1 Protein, and 100% coverage of the annotated genomic feature by RNAseq alignments, including 7 samples with support for all annotated introns";
NC_042997.1	Gnomon	exon	82642544	82642602	.	-	.	gene_id "LOC115215027"; db_xref "GeneID:115215027"; gbkey "mRNA"; gene "LOC115215027"; ID ""; gene_name "LOC115215027"; transcript_id "XM_036502441.1"; product "uncharacterized LOC115215027, transcript variant X4"; exon_number "10"; model_evidence "Supporting evidence includes similarity to: 1 Protein, and 100% coverage of the annotated genomic feature by RNAseq alignments, including 7 samples with support for all annotated introns";
NC_042997.1	Gnomon	exon	82648869	82648968	.	-	.	gene_id "LOC115215027"; db_xref "GeneID:115215027"; gbkey "mRNA"; gene "LOC115215027"; ID ""; gene_name "LOC115215027"; transcript_id "XM_036502441.1"; product "uncharacterized LOC115215027, transcript variant X4"; exon_number "9"; model_evidence "Supporting evidence includes similarity to: 1 Protein, and 100% coverage of the annotated genomic feature by RNAseq alignments, including 7 samples with support for all annotated introns";
NC_042997.1	Gnomon	exon	82652735	82652858	.	-	.	gene_id "LOC115215027"; db_xref "GeneID:115215027"; gbkey "mRNA"; gene "LOC115215027"; ID ""; gene_name "LOC115215027"; transcript_id "XM_036502441.1"; product "uncharacterized LOC115215027, transcript variant X4"; exon_number "8"; model_evidence "Supporting evidence includes similarity to: 1 Protein, and 100% coverage of the annotated genomic feature by RNAseq alignments, including 7 samples with support for all annotated introns";
NC_042997.1	Gnomon	exon	82659855	82659920	.	-	.	gene_id "LOC115215027"; db_xref "GeneID:115215027"; gbkey "mRNA"; gene "LOC115215027"; ID ""; gene_name "LOC115215027"; transcript_id "XM_036502441.1"; product "uncharacterized LOC115215027, transcript variant X4"; exon_number "7"; model_evidence "Supporting evidence includes similarity to: 1 Protein, and 100% coverage of the annotated genomic feature by RNAseq alignments, including 7 samples with support for all annotated introns";
NC_042997.1	Gnomon	exon	82663967	82664093	.	-	.	gene_id "LOC115215027"; db_xref "GeneID:115215027"; gbkey "mRNA"; gene "LOC115215027"; ID ""; gene_name "LOC115215027"; transcript_id "XM_036502441.1"; product "uncharacterized LOC115215027, transcript variant X4"; exon_number "6"; model_evidence "Supporting evidence includes similarity to: 1 Protein, and 100% coverage of the annotated genomic feature by RNAseq alignments, including 7 samples with support for all annotated introns";
NC_042997.1	Gnomon	exon	82669505	82669559	.	-	.	gene_id "LOC115215027"; db_xref "GeneID:115215027"; gbkey "mRNA"; gene "LOC115215027"; ID ""; gene_name "LOC115215027"; transcript_id "XM_036502441.1"; product "uncharacterized LOC115215027, transcript variant X4"; exon_number "5"; model_evidence "Supporting evidence includes similarity to: 1 Protein, and 100% coverage of the annotated genomic feature by RNAseq alignments, including 7 samples with support for all annotated introns";
NC_042997.1	Gnomon	exon	82673425	82673493	.	-	.	gene_id "LOC115215027"; db_xref "GeneID:115215027"; gbkey "mRNA"; gene "LOC115215027"; ID ""; gene_name "LOC115215027"; transcript_id "XM_036502441.1"; product "uncharacterized LOC115215027, transcript variant X4"; exon_number "4"; model_evidence "Supporting evidence includes similarity to: 1 Protein, and 100% coverage of the annotated genomic feature by RNAseq alignments, including 7 samples with support for all annotated introns";
NC_042997.1	Gnomon	exon	82687886	82687959	.	-	.	gene_id "LOC115215027"; db_xref "GeneID:115215027"; gbkey "mRNA"; gene "LOC115215027"; ID ""; gene_name "LOC115215027"; transcript_id "XM_036502441.1"; product "uncharacterized LOC115215027, transcript variant X4"; exon_number "3"; model_evidence "Supporting evidence includes similarity to: 1 Protein, and 100% coverage of the annotated genomic feature by RNAseq alignments, including 7 samples with support for all annotated introns";
NC_042997.1	Gnomon	exon	82691021	82691062	.	-	.	gene_id "LOC115215027"; db_xref "GeneID:115215027"; gbkey "mRNA"; gene "LOC115215027"; ID ""; gene_name "LOC115215027"; transcript_id "XM_036502441.1"; product "uncharacterized LOC115215027, transcript variant X4"; exon_number "2"; model_evidence "Supporting evidence includes similarity to: 1 Protein, and 100% coverage of the annotated genomic feature by RNAseq alignments, including 7 samples with support for all annotated introns";
NC_042997.1	Gnomon	exon	82709234	82709486	.	-	.	gene_id "LOC115215027"; db_xref "GeneID:115215027"; gbkey "mRNA"; gene "LOC115215027"; ID ""; gene_name "LOC115215027"; transcript_id "XM_036502441.1"; product "uncharacterized LOC115215027, transcript variant X4"; exon_number "1"; model_evidence "Supporting evidence includes similarity to: 1 Protein, and 100% coverage of the annotated genomic feature by RNAseq alignments, including 7 samples with support for all annotated introns";
NC_042997.1	Gnomon	start_codon	82709256	82709258	.	-	0	gene_id "LOC115215027"; db_xref "GeneID:115215027"; gbkey "CDS"; gene "LOC115215027"; ID ""; gene_name "LOC115215027"; transcript_id "XM_036502441.1"; product "uncharacterized protein LOC115215027 isoform X4"; protein_id "XP_036358334.1"; exon_number "1";
NC_042997.1	Gnomon	stop_codon	82603348	82603350	.	-	0	gene_id "LOC115215027"; db_xref "GeneID:115215027"; gbkey "CDS"; gene "LOC115215027"; ID ""; gene_name "LOC115215027"; transcript_id "XM_036502441.1"; product "uncharacterized protein LOC115215027 isoform X4"; protein_id "XP_036358334.1"; exon_number "18";
NC_042997.1	Gnomon	gene	130261999	130361501	.	+	.	gene_id "LOC115215038"; db_xref "GeneID:115215038"; gbkey "Gene"; gene "LOC115215038"; gene_biotype "protein_coding"; ID ""; gene_name "LOC115215038";
NC_042997.1	PBRI~FLAMseq	transcript	130262019	130361501	.	+	.	gene_id "LOC115215038"; ID ""; gene_name "LOC115215038"; transcript_id "FLAMseq_ext~G3212.11"; uniq_trans_id "G3212.11"; three_prime_ext "7220";
NC_042997.1	PBRI~FLAMseq	exon	130262019	130262118	.	+	.	gene_id "LOC115215038"; ID ""; gene_name "LOC115215038"; transcript_id "FLAMseq_ext~G3212.11"; exon_number "1"; uniq_trans_id "G3212.11";
NC_042997.1	PBRI~FLAMseq	exon	130302017	130302055	.	+	.	gene_id "LOC115215038"; ID ""; gene_name "LOC115215038"; transcript_id "FLAMseq_ext~G3212.11"; exon_number "2"; uniq_trans_id "G3212.11";
NC_042997.1	PBRI~FLAMseq	exon	130306508	130306712	.	+	.	gene_id "LOC115215038"; ID ""; gene_name "LOC115215038"; transcript_id "FLAMseq_ext~G3212.11"; exon_number "3"; uniq_trans_id "G3212.11";
NC_042997.1	PBRI~FLAMseq	exon	130308518	130308649	.	+	.	gene_id "LOC115215038"; ID ""; gene_name "LOC115215038"; transcript_id "FLAMseq_ext~G3212.11"; exon_number "4"; uniq_trans_id "G3212.11";
NC_042997.1	PBRI~FLAMseq	exon	130310773	130310958	.	+	.	gene_id "LOC115215038"; ID ""; gene_name "LOC115215038"; transcript_id "FLAMseq_ext~G3212.11"; exon_number "5"; uniq_trans_id "G3212.11";
NC_042997.1	PBRI~FLAMseq	exon	130312463	130312490	.	+	.	gene_id "LOC115215038"; ID ""; gene_name "LOC115215038"; transcript_id "FLAMseq_ext~G3212.11"; exon_number "6"; uniq_trans_id "G3212.11";
NC_042997.1	PBRI~FLAMseq	exon	130315095	130315245	.	+	.	gene_id "LOC115215038"; ID ""; gene_name "LOC115215038"; transcript_id "FLAMseq_ext~G3212.11"; exon_number "7"; uniq_trans_id "G3212.11";
NC_042997.1	PBRI~FLAMseq	exon	130316519	130316573	.	+	.	gene_id "LOC115215038"; ID ""; gene_name "LOC115215038"; transcript_id "FLAMseq_ext~G3212.11"; exon_number "8"; uniq_trans_id "G3212.11";
NC_042997.1	PBRI~FLAMseq	exon	130320367	130321230	.	+	.	gene_id "LOC115215038"; ID ""; gene_name "LOC115215038"; transcript_id "FLAMseq_ext~G3212.11"; exon_number "9"; uniq_trans_id "G3212.11";
NC_042997.1	PBRI~FLAMseq	exon	130323532	130323891	.	+	.	gene_id "LOC115215038"; ID ""; gene_name "LOC115215038"; transcript_id "FLAMseq_ext~G3212.11"; exon_number "10"; uniq_trans_id "G3212.11";
NC_042997.1	PBRI~FLAMseq	exon	130328868	130329113	.	+	.	gene_id "LOC115215038"; ID ""; gene_name "LOC115215038"; transcript_id "FLAMseq_ext~G3212.11"; exon_number "11"; uniq_trans_id "G3212.11";
NC_042997.1	PBRI~FLAMseq	exon	130330549	130330764	.	+	.	gene_id "LOC115215038"; ID ""; gene_name "LOC115215038"; transcript_id "FLAMseq_ext~G3212.11"; exon_number "12"; uniq_trans_id "G3212.11";
NC_042997.1	PBRI~FLAMseq	exon	130331861	130332076	.	+	.	gene_id "LOC115215038"; ID ""; gene_name "LOC115215038"; transcript_id "FLAMseq_ext~G3212.11"; exon_number "13"; uniq_trans_id "G3212.11";
NC_042997.1	PBRI~FLAMseq	exon	130334208	130334381	.	+	.	gene_id "LOC115215038"; ID ""; gene_name "LOC115215038"; transcript_id "FLAMseq_ext~G3212.11"; exon_number "14"; uniq_trans_id "G3212.11";
NC_042997.1	PBRI~FLAMseq	exon	130336857	130336958	.	+	.	gene_id "LOC115215038"; ID ""; gene_name "LOC115215038"; transcript_id "FLAMseq_ext~G3212.11"; exon_number "15"; uniq_trans_id "G3212.11";
NC_042997.1	PBRI~FLAMseq	exon	130339228	130339317	.	+	.	gene_id "LOC115215038"; ID ""; gene_name "LOC115215038"; transcript_id "FLAMseq_ext~G3212.11"; exon_number "16"; uniq_trans_id "G3212.11";
NC_042997.1	PBRI~FLAMseq	exon	130341002	130341116	.	+	.	gene_id "LOC115215038"; ID ""; gene_name "LOC115215038"; transcript_id "FLAMseq_ext~G3212.11"; exon_number "17"; uniq_trans_id "G3212.11";
NC_042997.1	PBRI~FLAMseq	exon	130341351	130341469	.	+	.	gene_id "LOC115215038"; ID ""; gene_name "LOC115215038"; transcript_id "FLAMseq_ext~G3212.11"; exon_number "18"; uniq_trans_id "G3212.11";
NC_042997.1	PBRI~FLAMseq	exon	130344182	130344295	.	+	.	gene_id "LOC115215038"; ID ""; gene_name "LOC115215038"; transcript_id "FLAMseq_ext~G3212.11"; exon_number "19"; uniq_trans_id "G3212.11";
NC_042997.1	PBRI~FLAMseq	exon	130345559	130345701	.	+	.	gene_id "LOC115215038"; ID ""; gene_name "LOC115215038"; transcript_id "FLAMseq_ext~G3212.11"; exon_number "20"; uniq_trans_id "G3212.11";
NC_042997.1	PBRI~FLAMseq	exon	130350925	130351090	.	+	.	gene_id "LOC115215038"; ID ""; gene_name "LOC115215038"; transcript_id "FLAMseq_ext~G3212.11"; exon_number "21"; uniq_trans_id "G3212.11";
NC_042997.1	PBRI~FLAMseq	exon	130352722	130354281	.	+	.	gene_id "LOC115215038"; ID ""; gene_name "LOC115215038"; transcript_id "FLAMseq_ext~G3212.11"; exon_number "22"; uniq_trans_id "G3212.11";
NC_042997.1	PBRI~FLAMseq	exon	130352722	130361501	.	+	.	gene_id "LOC115215038"; ID ""; gene_name "LOC115215038"; transcript_id "FLAMseq_ext~G3212.11"; exon_number "22"; uniq_trans_id "G3212.11"; three_prime_ext "7220";
NC_042997.1	PBRI	transcript	130262019	130354281	.	+	.	gene_id "LOC115215038"; ID ""; gene_name "LOC115215038"; transcript_id "G3212.11"; uniq_trans_id "G3212.11";
NC_042997.1	PBRI	exon	130262019	130262118	.	+	.	gene_id "LOC115215038"; ID ""; gene_name "LOC115215038"; transcript_id "G3212.11"; exon_number "1"; uniq_trans_id "G3212.11";
NC_042997.1	PBRI	exon	130302017	130302055	.	+	.	gene_id "LOC115215038"; ID ""; gene_name "LOC115215038"; transcript_id "G3212.11"; exon_number "2"; uniq_trans_id "G3212.11";
NC_042997.1	PBRI	exon	130306508	130306712	.	+	.	gene_id "LOC115215038"; ID ""; gene_name "LOC115215038"; transcript_id "G3212.11"; exon_number "3"; uniq_trans_id "G3212.11";
NC_042997.1	PBRI	exon	130308518	130308649	.	+	.	gene_id "LOC115215038"; ID ""; gene_name "LOC115215038"; transcript_id "G3212.11"; exon_number "4"; uniq_trans_id "G3212.11";
NC_042997.1	PBRI	exon	130310773	130310958	.	+	.	gene_id "LOC115215038"; ID ""; gene_name "LOC115215038"; transcript_id "G3212.11"; exon_number "5"; uniq_trans_id "G3212.11";
NC_042997.1	PBRI	exon	130312463	130312490	.	+	.	gene_id "LOC115215038"; ID ""; gene_name "LOC115215038"; transcript_id "G3212.11"; exon_number "6"; uniq_trans_id "G3212.11";
NC_042997.1	PBRI	exon	130315095	130315245	.	+	.	gene_id "LOC115215038"; ID ""; gene_name "LOC115215038"; transcript_id "G3212.11"; exon_number "7"; uniq_trans_id "G3212.11";
NC_042997.1	PBRI	exon	130316519	130316573	.	+	.	gene_id "LOC115215038"; ID ""; gene_name "LOC115215038"; transcript_id "G3212.11"; exon_number "8"; uniq_trans_id "G3212.11";
NC_042997.1	PBRI	exon	130320367	130321230	.	+	.	gene_id "LOC115215038"; ID ""; gene_name "LOC115215038"; transcript_id "G3212.11"; exon_number "9"; uniq_trans_id "G3212.11";
NC_042997.1	PBRI	exon	130323532	130323891	.	+	.	gene_id "LOC115215038"; ID ""; gene_name "LOC115215038"; transcript_id "G3212.11"; exon_number "10"; uniq_trans_id "G3212.11";
NC_042997.1	PBRI	exon	130328868	130329113	.	+	.	gene_id "LOC115215038"; ID ""; gene_name "LOC115215038"; transcript_id "G3212.11"; exon_number "11"; uniq_trans_id "G3212.11";
NC_042997.1	PBRI	exon	130330549	130330764	.	+	.	gene_id "LOC115215038"; ID ""; gene_name "LOC115215038"; transcript_id "G3212.11"; exon_number "12"; uniq_trans_id "G3212.11";
NC_042997.1	PBRI	exon	130331861	130332076	.	+	.	gene_id "LOC115215038"; ID ""; gene_name "LOC115215038"; transcript_id "G3212.11"; exon_number "13"; uniq_trans_id "G3212.11";
NC_042997.1	PBRI	exon	130334208	130334381	.	+	.	gene_id "LOC115215038"; ID ""; gene_name "LOC115215038"; transcript_id "G3212.11"; exon_number "14"; uniq_trans_id "G3212.11";
NC_042997.1	PBRI	exon	130336857	130336958	.	+	.	gene_id "LOC115215038"; ID ""; gene_name "LOC115215038"; transcript_id "G3212.11"; exon_number "15"; uniq_trans_id "G3212.11";
NC_042997.1	PBRI	exon	130339228	130339317	.	+	.	gene_id "LOC115215038"; ID ""; gene_name "LOC115215038"; transcript_id "G3212.11"; exon_number "16"; uniq_trans_id "G3212.11";
NC_042997.1	PBRI	exon	130341002	130341116	.	+	.	gene_id "LOC115215038"; ID ""; gene_name "LOC115215038"; transcript_id "G3212.11"; exon_number "17"; uniq_trans_id "G3212.11";
NC_042997.1	PBRI	exon	130341351	130341469	.	+	.	gene_id "LOC115215038"; ID ""; gene_name "LOC115215038"; transcript_id "G3212.11"; exon_number "18"; uniq_trans_id "G3212.11";
NC_042997.1	PBRI	exon	130344182	130344295	.	+	.	gene_id "LOC115215038"; ID ""; gene_name "LOC115215038"; transcript_id "G3212.11"; exon_number "19"; uniq_trans_id "G3212.11";
NC_042997.1	PBRI	exon	130345559	130345701	.	+	.	gene_id "LOC115215038"; ID ""; gene_name "LOC115215038"; transcript_id "G3212.11"; exon_number "20"; uniq_trans_id "G3212.11";
NC_042997.1	PBRI	exon	130350925	130351090	.	+	.	gene_id "LOC115215038"; ID ""; gene_name "LOC115215038"; transcript_id "G3212.11"; exon_number "21"; uniq_trans_id "G3212.11";
NC_042997.1	PBRI	exon	130352722	130354281	.	+	.	gene_id "LOC115215038"; ID ""; gene_name "LOC115215038"; transcript_id "G3212.11"; exon_number "22"; uniq_trans_id "G3212.11";
NC_042997.1	PBRI	transcript	130261999	130323676	.	+	.	gene_id "LOC115215038"; ID ""; gene_name "LOC115215038"; transcript_id "G3212.4"; uniq_trans_id "G3212.4";
NC_042997.1	PBRI	exon	130261999	130262118	.	+	.	gene_id "LOC115215038"; ID ""; gene_name "LOC115215038"; transcript_id "G3212.4"; exon_number "1"; uniq_trans_id "G3212.4";
NC_042997.1	PBRI	exon	130302017	130302055	.	+	.	gene_id "LOC115215038"; ID ""; gene_name "LOC115215038"; transcript_id "G3212.4"; exon_number "2"; uniq_trans_id "G3212.4";
NC_042997.1	PBRI	exon	130306508	130306712	.	+	.	gene_id "LOC115215038"; ID ""; gene_name "LOC115215038"; transcript_id "G3212.4"; exon_number "3"; uniq_trans_id "G3212.4";
NC_042997.1	PBRI	exon	130308518	130308649	.	+	.	gene_id "LOC115215038"; ID ""; gene_name "LOC115215038"; transcript_id "G3212.4"; exon_number "4"; uniq_trans_id "G3212.4";
NC_042997.1	PBRI	exon	130310773	130310958	.	+	.	gene_id "LOC115215038"; ID ""; gene_name "LOC115215038"; transcript_id "G3212.4"; exon_number "5"; uniq_trans_id "G3212.4";
NC_042997.1	PBRI	exon	130312463	130312490	.	+	.	gene_id "LOC115215038"; ID ""; gene_name "LOC115215038"; transcript_id "G3212.4"; exon_number "6"; uniq_trans_id "G3212.4";
NC_042997.1	PBRI	exon	130315095	130315245	.	+	.	gene_id "LOC115215038"; ID ""; gene_name "LOC115215038"; transcript_id "G3212.4"; exon_number "7"; uniq_trans_id "G3212.4";
NC_042997.1	PBRI	exon	130316519	130316573	.	+	.	gene_id "LOC115215038"; ID ""; gene_name "LOC115215038"; transcript_id "G3212.4"; exon_number "8"; uniq_trans_id "G3212.4";
NC_042997.1	PBRI	exon	130320367	130321230	.	+	.	gene_id "LOC115215038"; ID ""; gene_name "LOC115215038"; transcript_id "G3212.4"; exon_number "9"; uniq_trans_id "G3212.4";
NC_042997.1	PBRI	exon	130323532	130323676	.	+	.	gene_id "LOC115215038"; ID ""; gene_name "LOC115215038"; transcript_id "G3212.4"; exon_number "10"; uniq_trans_id "G3212.4";
NC_042997.1	PBRI	transcript	130261999	130341100	.	+	.	gene_id "LOC115215038"; ID ""; gene_name "LOC115215038"; transcript_id "G3212.5"; uniq_trans_id "G3212.5";
NC_042997.1	PBRI	exon	130261999	130262118	.	+	.	gene_id "LOC115215038"; ID ""; gene_name "LOC115215038"; transcript_id "G3212.5"; exon_number "1"; uniq_trans_id "G3212.5";
NC_042997.1	PBRI	exon	130302017	130302055	.	+	.	gene_id "LOC115215038"; ID ""; gene_name "LOC115215038"; transcript_id "G3212.5"; exon_number "2"; uniq_trans_id "G3212.5";
NC_042997.1	PBRI	exon	130306508	130306712	.	+	.	gene_id "LOC115215038"; ID ""; gene_name "LOC115215038"; transcript_id "G3212.5"; exon_number "3"; uniq_trans_id "G3212.5";
NC_042997.1	PBRI	exon	130308518	130308649	.	+	.	gene_id "LOC115215038"; ID ""; gene_name "LOC115215038"; transcript_id "G3212.5"; exon_number "4"; uniq_trans_id "G3212.5";
NC_042997.1	PBRI	exon	130310773	130310958	.	+	.	gene_id "LOC115215038"; ID ""; gene_name "LOC115215038"; transcript_id "G3212.5"; exon_number "5"; uniq_trans_id "G3212.5";
NC_042997.1	PBRI	exon	130312463	130312490	.	+	.	gene_id "LOC115215038"; ID ""; gene_name "LOC115215038"; transcript_id "G3212.5"; exon_number "6"; uniq_trans_id "G3212.5";
NC_042997.1	PBRI	exon	130315095	130315245	.	+	.	gene_id "LOC115215038"; ID ""; gene_name "LOC115215038"; transcript_id "G3212.5"; exon_number "7"; uniq_trans_id "G3212.5";
NC_042997.1	PBRI	exon	130316519	130316573	.	+	.	gene_id "LOC115215038"; ID ""; gene_name "LOC115215038"; transcript_id "G3212.5"; exon_number "8"; uniq_trans_id "G3212.5";
NC_042997.1	PBRI	exon	130320367	130321230	.	+	.	gene_id "LOC115215038"; ID ""; gene_name "LOC115215038"; transcript_id "G3212.5"; exon_number "9"; uniq_trans_id "G3212.5";
NC_042997.1	PBRI	exon	130323532	130323891	.	+	.	gene_id "LOC115215038"; ID ""; gene_name "LOC115215038"; transcript_id "G3212.5"; exon_number "10"; uniq_trans_id "G3212.5";
NC_042997.1	PBRI	exon	130328868	130329113	.	+	.	gene_id "LOC115215038"; ID ""; gene_name "LOC115215038"; transcript_id "G3212.5"; exon_number "11"; uniq_trans_id "G3212.5";
NC_042997.1	PBRI	exon	130330549	130330764	.	+	.	gene_id "LOC115215038"; ID ""; gene_name "LOC115215038"; transcript_id "G3212.5"; exon_number "12"; uniq_trans_id "G3212.5";
NC_042997.1	PBRI	exon	130331861	130332076	.	+	.	gene_id "LOC115215038"; ID ""; gene_name "LOC115215038"; transcript_id "G3212.5"; exon_number "13"; uniq_trans_id "G3212.5";
NC_042997.1	PBRI	exon	130334208	130334381	.	+	.	gene_id "LOC115215038"; ID ""; gene_name "LOC115215038"; transcript_id "G3212.5"; exon_number "14"; uniq_trans_id "G3212.5";
NC_042997.1	PBRI	exon	130336857	130336958	.	+	.	gene_id "LOC115215038"; ID ""; gene_name "LOC115215038"; transcript_id "G3212.5"; exon_number "15"; uniq_trans_id "G3212.5";
NC_042997.1	PBRI	exon	130339228	130339317	.	+	.	gene_id "LOC115215038"; ID ""; gene_name "LOC115215038"; transcript_id "G3212.5"; exon_number "16"; uniq_trans_id "G3212.5";
NC_042997.1	PBRI	exon	130341002	130341100	.	+	.	gene_id "LOC115215038"; ID ""; gene_name "LOC115215038"; transcript_id "G3212.5"; exon_number "17"; uniq_trans_id "G3212.5";
NC_042997.1	PBRI	transcript	130262003	130341462	.	+	.	gene_id "LOC115215038"; ID ""; gene_name "LOC115215038"; transcript_id "G3212.7"; uniq_trans_id "G3212.7";
NC_042997.1	PBRI	exon	130262003	130262118	.	+	.	gene_id "LOC115215038"; ID ""; gene_name "LOC115215038"; transcript_id "G3212.7"; exon_number "1"; uniq_trans_id "G3212.7";
NC_042997.1	PBRI	exon	130302017	130302055	.	+	.	gene_id "LOC115215038"; ID ""; gene_name "LOC115215038"; transcript_id "G3212.7"; exon_number "2"; uniq_trans_id "G3212.7";
NC_042997.1	PBRI	exon	130306508	130306712	.	+	.	gene_id "LOC115215038"; ID ""; gene_name "LOC115215038"; transcript_id "G3212.7"; exon_number "3"; uniq_trans_id "G3212.7";
NC_042997.1	PBRI	exon	130308518	130308649	.	+	.	gene_id "LOC115215038"; ID ""; gene_name "LOC115215038"; transcript_id "G3212.7"; exon_number "4"; uniq_trans_id "G3212.7";
NC_042997.1	PBRI	exon	130310773	130310958	.	+	.	gene_id "LOC115215038"; ID ""; gene_name "LOC115215038"; transcript_id "G3212.7"; exon_number "5"; uniq_trans_id "G3212.7";
NC_042997.1	PBRI	exon	130312463	130312490	.	+	.	gene_id "LOC115215038"; ID ""; gene_name "LOC115215038"; transcript_id "G3212.7"; exon_number "6"; uniq_trans_id "G3212.7";
NC_042997.1	PBRI	exon	130315095	130315245	.	+	.	gene_id "LOC115215038"; ID ""; gene_name "LOC115215038"; transcript_id "G3212.7"; exon_number "7"; uniq_trans_id "G3212.7";
NC_042997.1	PBRI	exon	130316519	130316573	.	+	.	gene_id "LOC115215038"; ID ""; gene_name "LOC115215038"; transcript_id "G3212.7"; exon_number "8"; uniq_trans_id "G3212.7";
NC_042997.1	PBRI	exon	130320367	130321230	.	+	.	gene_id "LOC115215038"; ID ""; gene_name "LOC115215038"; transcript_id "G3212.7"; exon_number "9"; uniq_trans_id "G3212.7";
NC_042997.1	PBRI	exon	130323532	130323891	.	+	.	gene_id "LOC115215038"; ID ""; gene_name "LOC115215038"; transcript_id "G3212.7"; exon_number "10"; uniq_trans_id "G3212.7";
NC_042997.1	PBRI	exon	130328868	130329113	.	+	.	gene_id "LOC115215038"; ID ""; gene_name "LOC115215038"; transcript_id "G3212.7"; exon_number "11"; uniq_trans_id "G3212.7";
NC_042997.1	PBRI	exon	130330549	130330764	.	+	.	gene_id "LOC115215038"; ID ""; gene_name "LOC115215038"; transcript_id "G3212.7"; exon_number "12"; uniq_trans_id "G3212.7";
NC_042997.1	PBRI	exon	130331861	130332076	.	+	.	gene_id "LOC115215038"; ID ""; gene_name "LOC115215038"; transcript_id "G3212.7"; exon_number "13"; uniq_trans_id "G3212.7";
NC_042997.1	PBRI	exon	130334208	130334381	.	+	.	gene_id "LOC115215038"; ID ""; gene_name "LOC115215038"; transcript_id "G3212.7"; exon_number "14"; uniq_trans_id "G3212.7";
NC_042997.1	PBRI	exon	130336857	130336958	.	+	.	gene_id "LOC115215038"; ID ""; gene_name "LOC115215038"; transcript_id "G3212.7"; exon_number "15"; uniq_trans_id "G3212.7";
NC_042997.1	PBRI	exon	130339228	130339317	.	+	.	gene_id "LOC115215038"; ID ""; gene_name "LOC115215038"; transcript_id "G3212.7"; exon_number "16"; uniq_trans_id "G3212.7";
NC_042997.1	PBRI	exon	130341002	130341116	.	+	.	gene_id "LOC115215038"; ID ""; gene_name "LOC115215038"; transcript_id "G3212.7"; exon_number "17"; uniq_trans_id "G3212.7";
NC_042997.1	PBRI	exon	130341351	130341462	.	+	.	gene_id "LOC115215038"; ID ""; gene_name "LOC115215038"; transcript_id "G3212.7"; exon_number "18"; uniq_trans_id "G3212.7";
NC_042997.1	Gnomon	transcript	130284140	130353218	.	+	.	gene_id "LOC115215038"; ID "XM_029784175.2"; gene_name "LOC115215038"; transcript_id "XM_029784175.2";
NC_042997.1	Gnomon	CDS	130302045	130302055	.	+	0	gene_id "LOC115215038"; db_xref "GeneID:115215038"; gbkey "CDS"; gene "LOC115215038"; ID ""; gene_name "LOC115215038"; transcript_id "XM_029784175.2"; product "E3 ubiquitin-protein ligase RNF31"; protein_id "XP_029640035.1"; exon_number "2";
NC_042997.1	Gnomon	CDS	130306508	130306712	.	+	1	gene_id "LOC115215038"; db_xref "GeneID:115215038"; gbkey "CDS"; gene "LOC115215038"; ID ""; gene_name "LOC115215038"; transcript_id "XM_029784175.2"; product "E3 ubiquitin-protein ligase RNF31"; protein_id "XP_029640035.1"; exon_number "3";
NC_042997.1	Gnomon	CDS	130308518	130308649	.	+	0	gene_id "LOC115215038"; db_xref "GeneID:115215038"; gbkey "CDS"; gene "LOC115215038"; ID ""; gene_name "LOC115215038"; transcript_id "XM_029784175.2"; product "E3 ubiquitin-protein ligase RNF31"; protein_id "XP_029640035.1"; exon_number "4";
NC_042997.1	Gnomon	CDS	130310773	130310958	.	+	0	gene_id "LOC115215038"; db_xref "GeneID:115215038"; gbkey "CDS"; gene "LOC115215038"; ID ""; gene_name "LOC115215038"; transcript_id "XM_029784175.2"; product "E3 ubiquitin-protein ligase RNF31"; protein_id "XP_029640035.1"; exon_number "5";
NC_042997.1	Gnomon	CDS	130312463	130312490	.	+	0	gene_id "LOC115215038"; db_xref "GeneID:115215038"; gbkey "CDS"; gene "LOC115215038"; ID ""; gene_name "LOC115215038"; transcript_id "XM_029784175.2"; product "E3 ubiquitin-protein ligase RNF31"; protein_id "XP_029640035.1"; exon_number "6";
NC_042997.1	Gnomon	CDS	130315095	130315245	.	+	2	gene_id "LOC115215038"; db_xref "GeneID:115215038"; gbkey "CDS"; gene "LOC115215038"; ID ""; gene_name "LOC115215038"; transcript_id "XM_029784175.2"; product "E3 ubiquitin-protein ligase RNF31"; protein_id "XP_029640035.1"; exon_number "7";
NC_042997.1	Gnomon	CDS	130316519	130316573	.	+	1	gene_id "LOC115215038"; db_xref "GeneID:115215038"; gbkey "CDS"; gene "LOC115215038"; ID ""; gene_name "LOC115215038"; transcript_id "XM_029784175.2"; product "E3 ubiquitin-protein ligase RNF31"; protein_id "XP_029640035.1"; exon_number "8";
NC_042997.1	Gnomon	CDS	130320367	130321230	.	+	0	gene_id "LOC115215038"; db_xref "GeneID:115215038"; gbkey "CDS"; gene "LOC115215038"; ID ""; gene_name "LOC115215038"; transcript_id "XM_029784175.2"; product "E3 ubiquitin-protein ligase RNF31"; protein_id "XP_029640035.1"; exon_number "9";
NC_042997.1	Gnomon	CDS	130323532	130323891	.	+	0	gene_id "LOC115215038"; db_xref "GeneID:115215038"; gbkey "CDS"; gene "LOC115215038"; ID ""; gene_name "LOC115215038"; transcript_id "XM_029784175.2"; product "E3 ubiquitin-protein ligase RNF31"; protein_id "XP_029640035.1"; exon_number "10";
NC_042997.1	Gnomon	CDS	130328868	130329113	.	+	0	gene_id "LOC115215038"; db_xref "GeneID:115215038"; gbkey "CDS"; gene "LOC115215038"; ID ""; gene_name "LOC115215038"; transcript_id "XM_029784175.2"; product "E3 ubiquitin-protein ligase RNF31"; protein_id "XP_029640035.1"; exon_number "11";
NC_042997.1	Gnomon	CDS	130330549	130330764	.	+	0	gene_id "LOC115215038"; db_xref "GeneID:115215038"; gbkey "CDS"; gene "LOC115215038"; ID ""; gene_name "LOC115215038"; transcript_id "XM_029784175.2"; product "E3 ubiquitin-protein ligase RNF31"; protein_id "XP_029640035.1"; exon_number "12";
NC_042997.1	Gnomon	CDS	130331861	130332076	.	+	0	gene_id "LOC115215038"; db_xref "GeneID:115215038"; gbkey "CDS"; gene "LOC115215038"; ID ""; gene_name "LOC115215038"; transcript_id "XM_029784175.2"; product "E3 ubiquitin-protein ligase RNF31"; protein_id "XP_029640035.1"; exon_number "13";
NC_042997.1	Gnomon	CDS	130334208	130334381	.	+	0	gene_id "LOC115215038"; db_xref "GeneID:115215038"; gbkey "CDS"; gene "LOC115215038"; ID ""; gene_name "LOC115215038"; transcript_id "XM_029784175.2"; product "E3 ubiquitin-protein ligase RNF31"; protein_id "XP_029640035.1"; exon_number "14";
NC_042997.1	Gnomon	CDS	130336857	130336958	.	+	0	gene_id "LOC115215038"; db_xref "GeneID:115215038"; gbkey "CDS"; gene "LOC115215038"; ID ""; gene_name "LOC115215038"; transcript_id "XM_029784175.2"; product "E3 ubiquitin-protein ligase RNF31"; protein_id "XP_029640035.1"; exon_number "15";
NC_042997.1	Gnomon	CDS	130339228	130339317	.	+	0	gene_id "LOC115215038"; db_xref "GeneID:115215038"; gbkey "CDS"; gene "LOC115215038"; ID ""; gene_name "LOC115215038"; transcript_id "XM_029784175.2"; product "E3 ubiquitin-protein ligase RNF31"; protein_id "XP_029640035.1"; exon_number "16";
NC_042997.1	Gnomon	CDS	130341002	130341116	.	+	0	gene_id "LOC115215038"; db_xref "GeneID:115215038"; gbkey "CDS"; gene "LOC115215038"; ID ""; gene_name "LOC115215038"; transcript_id "XM_029784175.2"; product "E3 ubiquitin-protein ligase RNF31"; protein_id "XP_029640035.1"; exon_number "17";
NC_042997.1	Gnomon	CDS	130341351	130341469	.	+	2	gene_id "LOC115215038"; db_xref "GeneID:115215038"; gbkey "CDS"; gene "LOC115215038"; ID ""; gene_name "LOC115215038"; transcript_id "XM_029784175.2"; product "E3 ubiquitin-protein ligase RNF31"; protein_id "XP_029640035.1"; exon_number "18";
NC_042997.1	Gnomon	CDS	130344182	130344295	.	+	0	gene_id "LOC115215038"; db_xref "GeneID:115215038"; gbkey "CDS"; gene "LOC115215038"; ID ""; gene_name "LOC115215038"; transcript_id "XM_029784175.2"; product "E3 ubiquitin-protein ligase RNF31"; protein_id "XP_029640035.1"; exon_number "19";
NC_042997.1	Gnomon	CDS	130345559	130345701	.	+	0	gene_id "LOC115215038"; db_xref "GeneID:115215038"; gbkey "CDS"; gene "LOC115215038"; ID ""; gene_name "LOC115215038"; transcript_id "XM_029784175.2"; product "E3 ubiquitin-protein ligase RNF31"; protein_id "XP_029640035.1"; exon_number "20";
NC_042997.1	Gnomon	CDS	130350925	130351090	.	+	1	gene_id "LOC115215038"; db_xref "GeneID:115215038"; gbkey "CDS"; gene "LOC115215038"; ID ""; gene_name "LOC115215038"; transcript_id "XM_029784175.2"; product "E3 ubiquitin-protein ligase RNF31"; protein_id "XP_029640035.1"; exon_number "21";
NC_042997.1	Gnomon	CDS	130352722	130352751	.	+	0	gene_id "LOC115215038"; db_xref "GeneID:115215038"; gbkey "CDS"; gene "LOC115215038"; ID ""; gene_name "LOC115215038"; transcript_id "XM_029784175.2"; product "E3 ubiquitin-protein ligase RNF31"; protein_id "XP_029640035.1"; exon_number "22";
NC_042997.1	Gnomon	exon	130284140	130284189	.	+	.	gene_id "LOC115215038"; db_xref "GeneID:115215038"; gbkey "mRNA"; gene "LOC115215038"; ID ""; gene_name "LOC115215038"; transcript_id "XM_029784175.2"; product "E3 ubiquitin-protein ligase RNF31"; exon_number "1"; model_evidence "Supporting evidence includes similarity to: 2 Proteins, and 100% coverage of the annotated genomic feature by RNAseq alignments, including 25 samples with support for all annotated introns";
NC_042997.1	Gnomon	exon	130302017	130302055	.	+	.	gene_id "LOC115215038"; db_xref "GeneID:115215038"; gbkey "mRNA"; gene "LOC115215038"; ID ""; gene_name "LOC115215038"; transcript_id "XM_029784175.2"; product "E3 ubiquitin-protein ligase RNF31"; exon_number "2"; model_evidence "Supporting evidence includes similarity to: 2 Proteins, and 100% coverage of the annotated genomic feature by RNAseq alignments, including 25 samples with support for all annotated introns";
NC_042997.1	Gnomon	exon	130306508	130306712	.	+	.	gene_id "LOC115215038"; db_xref "GeneID:115215038"; gbkey "mRNA"; gene "LOC115215038"; ID ""; gene_name "LOC115215038"; transcript_id "XM_029784175.2"; product "E3 ubiquitin-protein ligase RNF31"; exon_number "3"; model_evidence "Supporting evidence includes similarity to: 2 Proteins, and 100% coverage of the annotated genomic feature by RNAseq alignments, including 25 samples with support for all annotated introns";
NC_042997.1	Gnomon	exon	130308518	130308649	.	+	.	gene_id "LOC115215038"; db_xref "GeneID:115215038"; gbkey "mRNA"; gene "LOC115215038"; ID ""; gene_name "LOC115215038"; transcript_id "XM_029784175.2"; product "E3 ubiquitin-protein ligase RNF31"; exon_number "4"; model_evidence "Supporting evidence includes similarity to: 2 Proteins, and 100% coverage of the annotated genomic feature by RNAseq alignments, including 25 samples with support for all annotated introns";
NC_042997.1	Gnomon	exon	130310773	130310958	.	+	.	gene_id "LOC115215038"; db_xref "GeneID:115215038"; gbkey "mRNA"; gene "LOC115215038"; ID ""; gene_name "LOC115215038"; transcript_id "XM_029784175.2"; product "E3 ubiquitin-protein ligase RNF31"; exon_number "5"; model_evidence "Supporting evidence includes similarity to: 2 Proteins, and 100% coverage of the annotated genomic feature by RNAseq alignments, including 25 samples with support for all annotated introns";
NC_042997.1	Gnomon	exon	130312463	130312490	.	+	.	gene_id "LOC115215038"; db_xref "GeneID:115215038"; gbkey "mRNA"; gene "LOC115215038"; ID ""; gene_name "LOC115215038"; transcript_id "XM_029784175.2"; product "E3 ubiquitin-protein ligase RNF31"; exon_number "6"; model_evidence "Supporting evidence includes similarity to: 2 Proteins, and 100% coverage of the annotated genomic feature by RNAseq alignments, including 25 samples with support for all annotated introns";
NC_042997.1	Gnomon	exon	130315095	130315245	.	+	.	gene_id "LOC115215038"; db_xref "GeneID:115215038"; gbkey "mRNA"; gene "LOC115215038"; ID ""; gene_name "LOC115215038"; transcript_id "XM_029784175.2"; product "E3 ubiquitin-protein ligase RNF31"; exon_number "7"; model_evidence "Supporting evidence includes similarity to: 2 Proteins, and 100% coverage of the annotated genomic feature by RNAseq alignments, including 25 samples with support for all annotated introns";
NC_042997.1	Gnomon	exon	130316519	130316573	.	+	.	gene_id "LOC115215038"; db_xref "GeneID:115215038"; gbkey "mRNA"; gene "LOC115215038"; ID ""; gene_name "LOC115215038"; transcript_id "XM_029784175.2"; product "E3 ubiquitin-protein ligase RNF31"; exon_number "8"; model_evidence "Supporting evidence includes similarity to: 2 Proteins, and 100% coverage of the annotated genomic feature by RNAseq alignments, including 25 samples with support for all annotated introns";
NC_042997.1	Gnomon	exon	130320367	130321230	.	+	.	gene_id "LOC115215038"; db_xref "GeneID:115215038"; gbkey "mRNA"; gene "LOC115215038"; ID ""; gene_name "LOC115215038"; transcript_id "XM_029784175.2"; product "E3 ubiquitin-protein ligase RNF31"; exon_number "9"; model_evidence "Supporting evidence includes similarity to: 2 Proteins, and 100% coverage of the annotated genomic feature by RNAseq alignments, including 25 samples with support for all annotated introns";
NC_042997.1	Gnomon	exon	130323532	130323891	.	+	.	gene_id "LOC115215038"; db_xref "GeneID:115215038"; gbkey "mRNA"; gene "LOC115215038"; ID ""; gene_name "LOC115215038"; transcript_id "XM_029784175.2"; product "E3 ubiquitin-protein ligase RNF31"; exon_number "10"; model_evidence "Supporting evidence includes similarity to: 2 Proteins, and 100% coverage of the annotated genomic feature by RNAseq alignments, including 25 samples with support for all annotated introns";
NC_042997.1	Gnomon	exon	130328868	130329113	.	+	.	gene_id "LOC115215038"; db_xref "GeneID:115215038"; gbkey "mRNA"; gene "LOC115215038"; ID ""; gene_name "LOC115215038"; transcript_id "XM_029784175.2"; product "E3 ubiquitin-protein ligase RNF31"; exon_number "11"; model_evidence "Supporting evidence includes similarity to: 2 Proteins, and 100% coverage of the annotated genomic feature by RNAseq alignments, including 25 samples with support for all annotated introns";
NC_042997.1	Gnomon	exon	130330549	130330764	.	+	.	gene_id "LOC115215038"; db_xref "GeneID:115215038"; gbkey "mRNA"; gene "LOC115215038"; ID ""; gene_name "LOC115215038"; transcript_id "XM_029784175.2"; product "E3 ubiquitin-protein ligase RNF31"; exon_number "12"; model_evidence "Supporting evidence includes similarity to: 2 Proteins, and 100% coverage of the annotated genomic feature by RNAseq alignments, including 25 samples with support for all annotated introns";
NC_042997.1	Gnomon	exon	130331861	130332076	.	+	.	gene_id "LOC115215038"; db_xref "GeneID:115215038"; gbkey "mRNA"; gene "LOC115215038"; ID ""; gene_name "LOC115215038"; transcript_id "XM_029784175.2"; product "E3 ubiquitin-protein ligase RNF31"; exon_number "13"; model_evidence "Supporting evidence includes similarity to: 2 Proteins, and 100% coverage of the annotated genomic feature by RNAseq alignments, including 25 samples with support for all annotated introns";
NC_042997.1	Gnomon	exon	130334208	130334381	.	+	.	gene_id "LOC115215038"; db_xref "GeneID:115215038"; gbkey "mRNA"; gene "LOC115215038"; ID ""; gene_name "LOC115215038"; transcript_id "XM_029784175.2"; product "E3 ubiquitin-protein ligase RNF31"; exon_number "14"; model_evidence "Supporting evidence includes similarity to: 2 Proteins, and 100% coverage of the annotated genomic feature by RNAseq alignments, including 25 samples with support for all annotated introns";
NC_042997.1	Gnomon	exon	130336857	130336958	.	+	.	gene_id "LOC115215038"; db_xref "GeneID:115215038"; gbkey "mRNA"; gene "LOC115215038"; ID ""; gene_name "LOC115215038"; transcript_id "XM_029784175.2"; product "E3 ubiquitin-protein ligase RNF31"; exon_number "15"; model_evidence "Supporting evidence includes similarity to: 2 Proteins, and 100% coverage of the annotated genomic feature by RNAseq alignments, including 25 samples with support for all annotated introns";
NC_042997.1	Gnomon	exon	130339228	130339317	.	+	.	gene_id "LOC115215038"; db_xref "GeneID:115215038"; gbkey "mRNA"; gene "LOC115215038"; ID ""; gene_name "LOC115215038"; transcript_id "XM_029784175.2"; product "E3 ubiquitin-protein ligase RNF31"; exon_number "16"; model_evidence "Supporting evidence includes similarity to: 2 Proteins, and 100% coverage of the annotated genomic feature by RNAseq alignments, including 25 samples with support for all annotated introns";
NC_042997.1	Gnomon	exon	130341002	130341116	.	+	.	gene_id "LOC115215038"; db_xref "GeneID:115215038"; gbkey "mRNA"; gene "LOC115215038"; ID ""; gene_name "LOC115215038"; transcript_id "XM_029784175.2"; product "E3 ubiquitin-protein ligase RNF31"; exon_number "17"; model_evidence "Supporting evidence includes similarity to: 2 Proteins, and 100% coverage of the annotated genomic feature by RNAseq alignments, including 25 samples with support for all annotated introns";
NC_042997.1	Gnomon	exon	130341351	130341469	.	+	.	gene_id "LOC115215038"; db_xref "GeneID:115215038"; gbkey "mRNA"; gene "LOC115215038"; ID ""; gene_name "LOC115215038"; transcript_id "XM_029784175.2"; product "E3 ubiquitin-protein ligase RNF31"; exon_number "18"; model_evidence "Supporting evidence includes similarity to: 2 Proteins, and 100% coverage of the annotated genomic feature by RNAseq alignments, including 25 samples with support for all annotated introns";
NC_042997.1	Gnomon	exon	130344182	130344295	.	+	.	gene_id "LOC115215038"; db_xref "GeneID:115215038"; gbkey "mRNA"; gene "LOC115215038"; ID ""; gene_name "LOC115215038"; transcript_id "XM_029784175.2"; product "E3 ubiquitin-protein ligase RNF31"; exon_number "19"; model_evidence "Supporting evidence includes similarity to: 2 Proteins, and 100% coverage of the annotated genomic feature by RNAseq alignments, including 25 samples with support for all annotated introns";
NC_042997.1	Gnomon	exon	130345559	130345701	.	+	.	gene_id "LOC115215038"; db_xref "GeneID:115215038"; gbkey "mRNA"; gene "LOC115215038"; ID ""; gene_name "LOC115215038"; transcript_id "XM_029784175.2"; product "E3 ubiquitin-protein ligase RNF31"; exon_number "20"; model_evidence "Supporting evidence includes similarity to: 2 Proteins, and 100% coverage of the annotated genomic feature by RNAseq alignments, including 25 samples with support for all annotated introns";
NC_042997.1	Gnomon	exon	130350925	130351090	.	+	.	gene_id "LOC115215038"; db_xref "GeneID:115215038"; gbkey "mRNA"; gene "LOC115215038"; ID ""; gene_name "LOC115215038"; transcript_id "XM_029784175.2"; product "E3 ubiquitin-protein ligase RNF31"; exon_number "21"; model_evidence "Supporting evidence includes similarity to: 2 Proteins, and 100% coverage of the annotated genomic feature by RNAseq alignments, including 25 samples with support for all annotated introns";
NC_042997.1	Gnomon	exon	130352722	130353218	.	+	.	gene_id "LOC115215038"; db_xref "GeneID:115215038"; gbkey "mRNA"; gene "LOC115215038"; ID ""; gene_name "LOC115215038"; transcript_id "XM_029784175.2"; product "E3 ubiquitin-protein ligase RNF31"; exon_number "22"; model_evidence "Supporting evidence includes similarity to: 2 Proteins, and 100% coverage of the annotated genomic feature by RNAseq alignments, including 25 samples with support for all annotated introns";
NC_042997.1	Gnomon	start_codon	130302045	130302047	.	+	0	gene_id "LOC115215038"; db_xref "GeneID:115215038"; gbkey "CDS"; gene "LOC115215038"; ID ""; gene_name "LOC115215038"; transcript_id "XM_029784175.2"; product "E3 ubiquitin-protein ligase RNF31"; protein_id "XP_029640035.1"; exon_number "2";
NC_042997.1	Gnomon	stop_codon	130352752	130352754	.	+	0	gene_id "LOC115215038"; db_xref "GeneID:115215038"; gbkey "CDS"; gene "LOC115215038"; ID ""; gene_name "LOC115215038"; transcript_id "XM_029784175.2"; product "E3 ubiquitin-protein ligase RNF31"; protein_id "XP_029640035.1"; exon_number "22";
NC_042997.1	Gnomon	gene	113855065	113885361	.	-	.	gene_id "LOC115215048"; db_xref "GeneID:115215048"; gbkey "Gene"; gene "LOC115215048"; gene_biotype "protein_coding"; ID ""; gene_name "LOC115215048";
NC_042997.1	PBRI	transcript	113855066	113883775	.	-	.	gene_id "LOC115215048"; ID ""; gene_name "LOC115215048"; transcript_id "G2814.10"; uniq_trans_id "G2814.10";
NC_042997.1	PBRI	exon	113855066	113856383	.	-	.	gene_id "LOC115215048"; ID ""; gene_name "LOC115215048"; transcript_id "G2814.10"; exon_number "4"; uniq_trans_id "G2814.10";
NC_042997.1	PBRI	exon	113862810	113863022	.	-	.	gene_id "LOC115215048"; ID ""; gene_name "LOC115215048"; transcript_id "G2814.10"; exon_number "3"; uniq_trans_id "G2814.10";
NC_042997.1	PBRI	exon	113881563	113881590	.	-	.	gene_id "LOC115215048"; ID ""; gene_name "LOC115215048"; transcript_id "G2814.10"; exon_number "2"; uniq_trans_id "G2814.10";
NC_042997.1	PBRI	exon	113883580	113883775	.	-	.	gene_id "LOC115215048"; ID ""; gene_name "LOC115215048"; transcript_id "G2814.10"; exon_number "1"; uniq_trans_id "G2814.10";
NC_042997.1	PBRI	transcript	113855066	113883768	.	-	.	gene_id "LOC115215048"; ID ""; gene_name "LOC115215048"; transcript_id "G2814.2"; uniq_trans_id "G2814.2";
NC_042997.1	PBRI	exon	113855066	113855247	.	-	.	gene_id "LOC115215048"; ID ""; gene_name "LOC115215048"; transcript_id "G2814.2"; exon_number "5"; uniq_trans_id "G2814.2";
NC_042997.1	PBRI	exon	113856268	113856383	.	-	.	gene_id "LOC115215048"; ID ""; gene_name "LOC115215048"; transcript_id "G2814.2"; exon_number "4"; uniq_trans_id "G2814.2";
NC_042997.1	PBRI	exon	113861007	113863022	.	-	.	gene_id "LOC115215048"; ID ""; gene_name "LOC115215048"; transcript_id "G2814.2"; exon_number "3"; uniq_trans_id "G2814.2";
NC_042997.1	PBRI	exon	113881563	113881590	.	-	.	gene_id "LOC115215048"; ID ""; gene_name "LOC115215048"; transcript_id "G2814.2"; exon_number "2"; uniq_trans_id "G2814.2";
NC_042997.1	PBRI	exon	113883580	113883768	.	-	.	gene_id "LOC115215048"; ID ""; gene_name "LOC115215048"; transcript_id "G2814.2"; exon_number "1"; uniq_trans_id "G2814.2";
NC_042997.1	PBRI	transcript	113855066	113883755	.	-	.	gene_id "LOC115215048"; ID ""; gene_name "LOC115215048"; transcript_id "G2814.3"; uniq_trans_id "G2814.3";
NC_042997.1	PBRI	exon	113855066	113855247	.	-	.	gene_id "LOC115215048"; ID ""; gene_name "LOC115215048"; transcript_id "G2814.3"; exon_number "6"; uniq_trans_id "G2814.3";
NC_042997.1	PBRI	exon	113856268	113856383	.	-	.	gene_id "LOC115215048"; ID ""; gene_name "LOC115215048"; transcript_id "G2814.3"; exon_number "5"; uniq_trans_id "G2814.3";
NC_042997.1	PBRI	exon	113862810	113863022	.	-	.	gene_id "LOC115215048"; ID ""; gene_name "LOC115215048"; transcript_id "G2814.3"; exon_number "4"; uniq_trans_id "G2814.3";
NC_042997.1	PBRI	exon	113880233	113880497	.	-	.	gene_id "LOC115215048"; ID ""; gene_name "LOC115215048"; transcript_id "G2814.3"; exon_number "3"; uniq_trans_id "G2814.3";
NC_042997.1	PBRI	exon	113881563	113881590	.	-	.	gene_id "LOC115215048"; ID ""; gene_name "LOC115215048"; transcript_id "G2814.3"; exon_number "2"; uniq_trans_id "G2814.3";
NC_042997.1	PBRI	exon	113883580	113883755	.	-	.	gene_id "LOC115215048"; ID ""; gene_name "LOC115215048"; transcript_id "G2814.3"; exon_number "1"; uniq_trans_id "G2814.3";
NC_042997.1	PBRI	transcript	113855066	113885361	.	-	.	gene_id "LOC115215048"; ID ""; gene_name "LOC115215048"; transcript_id "G2814.4"; uniq_trans_id "G2814.4";
NC_042997.1	PBRI	exon	113855066	113855247	.	-	.	gene_id "LOC115215048"; ID ""; gene_name "LOC115215048"; transcript_id "G2814.4"; exon_number "6"; uniq_trans_id "G2814.4";
NC_042997.1	PBRI	exon	113856268	113856383	.	-	.	gene_id "LOC115215048"; ID ""; gene_name "LOC115215048"; transcript_id "G2814.4"; exon_number "5"; uniq_trans_id "G2814.4";
NC_042997.1	PBRI	exon	113862810	113863022	.	-	.	gene_id "LOC115215048"; ID ""; gene_name "LOC115215048"; transcript_id "G2814.4"; exon_number "4"; uniq_trans_id "G2814.4";
NC_042997.1	PBRI	exon	113881563	113881590	.	-	.	gene_id "LOC115215048"; ID ""; gene_name "LOC115215048"; transcript_id "G2814.4"; exon_number "3"; uniq_trans_id "G2814.4";
NC_042997.1	PBRI	exon	113883580	113883692	.	-	.	gene_id "LOC115215048"; ID ""; gene_name "LOC115215048"; transcript_id "G2814.4"; exon_number "2"; uniq_trans_id "G2814.4";
NC_042997.1	PBRI	exon	113885190	113885361	.	-	.	gene_id "LOC115215048"; ID ""; gene_name "LOC115215048"; transcript_id "G2814.4"; exon_number "1"; uniq_trans_id "G2814.4";
NC_042997.1	PBRI	transcript	113855066	113884847	.	-	.	gene_id "LOC115215048"; ID ""; gene_name "LOC115215048"; transcript_id "G2814.6"; uniq_trans_id "G2814.6";
NC_042997.1	PBRI	exon	113855066	113855247	.	-	.	gene_id "LOC115215048"; ID ""; gene_name "LOC115215048"; transcript_id "G2814.6"; exon_number "5"; uniq_trans_id "G2814.6";
NC_042997.1	PBRI	exon	113856268	113856383	.	-	.	gene_id "LOC115215048"; ID ""; gene_name "LOC115215048"; transcript_id "G2814.6"; exon_number "4"; uniq_trans_id "G2814.6";
NC_042997.1	PBRI	exon	113862810	113863022	.	-	.	gene_id "LOC115215048"; ID ""; gene_name "LOC115215048"; transcript_id "G2814.6"; exon_number "3"; uniq_trans_id "G2814.6";
NC_042997.1	PBRI	exon	113881563	113881590	.	-	.	gene_id "LOC115215048"; ID ""; gene_name "LOC115215048"; transcript_id "G2814.6"; exon_number "2"; uniq_trans_id "G2814.6";
NC_042997.1	PBRI	exon	113884796	113884847	.	-	.	gene_id "LOC115215048"; ID ""; gene_name "LOC115215048"; transcript_id "G2814.6"; exon_number "1"; uniq_trans_id "G2814.6";
NC_042997.1	PBRI	transcript	113855066	113885310	.	-	.	gene_id "LOC115215048"; ID ""; gene_name "LOC115215048"; transcript_id "G2814.7"; uniq_trans_id "G2814.7";
NC_042997.1	PBRI	exon	113855066	113855247	.	-	.	gene_id "LOC115215048"; ID ""; gene_name "LOC115215048"; transcript_id "G2814.7"; exon_number "5"; uniq_trans_id "G2814.7";
NC_042997.1	PBRI	exon	113856268	113856383	.	-	.	gene_id "LOC115215048"; ID ""; gene_name "LOC115215048"; transcript_id "G2814.7"; exon_number "4"; uniq_trans_id "G2814.7";
NC_042997.1	PBRI	exon	113862810	113863022	.	-	.	gene_id "LOC115215048"; ID ""; gene_name "LOC115215048"; transcript_id "G2814.7"; exon_number "3"; uniq_trans_id "G2814.7";
NC_042997.1	PBRI	exon	113881563	113881590	.	-	.	gene_id "LOC115215048"; ID ""; gene_name "LOC115215048"; transcript_id "G2814.7"; exon_number "2"; uniq_trans_id "G2814.7";
NC_042997.1	PBRI	exon	113885190	113885310	.	-	.	gene_id "LOC115215048"; ID ""; gene_name "LOC115215048"; transcript_id "G2814.7"; exon_number "1"; uniq_trans_id "G2814.7";
NC_042997.1	PBRI	transcript	113855066	113883770	.	-	.	gene_id "LOC115215048"; ID ""; gene_name "LOC115215048"; transcript_id "G2814.8"; uniq_trans_id "G2814.8";
NC_042997.1	PBRI	exon	113855066	113855247	.	-	.	gene_id "LOC115215048"; ID ""; gene_name "LOC115215048"; transcript_id "G2814.8"; exon_number "4"; uniq_trans_id "G2814.8";
NC_042997.1	PBRI	exon	113856268	113856383	.	-	.	gene_id "LOC115215048"; ID ""; gene_name "LOC115215048"; transcript_id "G2814.8"; exon_number "3"; uniq_trans_id "G2814.8";
NC_042997.1	PBRI	exon	113862810	113863022	.	-	.	gene_id "LOC115215048"; ID ""; gene_name "LOC115215048"; transcript_id "G2814.8"; exon_number "2"; uniq_trans_id "G2814.8";
NC_042997.1	PBRI	exon	113883580	113883770	.	-	.	gene_id "LOC115215048"; ID ""; gene_name "LOC115215048"; transcript_id "G2814.8"; exon_number "1"; uniq_trans_id "G2814.8";
NC_042997.1	PBRI	transcript	113855066	113864868	.	-	.	gene_id "LOC115215048"; ID ""; gene_name "LOC115215048"; transcript_id "G2814.9"; uniq_trans_id "G2814.9";
NC_042997.1	PBRI	exon	113855066	113855247	.	-	.	gene_id "LOC115215048"; ID ""; gene_name "LOC115215048"; transcript_id "G2814.9"; exon_number "3"; uniq_trans_id "G2814.9";
NC_042997.1	PBRI	exon	113856268	113856383	.	-	.	gene_id "LOC115215048"; ID ""; gene_name "LOC115215048"; transcript_id "G2814.9"; exon_number "2"; uniq_trans_id "G2814.9";
NC_042997.1	PBRI	exon	113862810	113864868	.	-	.	gene_id "LOC115215048"; ID ""; gene_name "LOC115215048"; transcript_id "G2814.9"; exon_number "1"; uniq_trans_id "G2814.9";
NC_042997.1	Gnomon	transcript	113855065	113883785	.	-	.	gene_id "LOC115215048"; ID "XM_029784189.2"; gene_name "LOC115215048"; transcript_id "XM_029784189.2";
NC_042997.1	Gnomon	CDS	113855095	113855247	.	-	0	gene_id "LOC115215048"; db_xref "GeneID:115215048"; gbkey "CDS"; gene "LOC115215048"; ID ""; gene_name "LOC115215048"; transcript_id "XM_029784189.2"; product "uncharacterized protein LOC115215048"; protein_id "XP_029640049.1"; exon_number "5";
NC_042997.1	Gnomon	CDS	113856268	113856383	.	-	2	gene_id "LOC115215048"; db_xref "GeneID:115215048"; gbkey "CDS"; gene "LOC115215048"; ID ""; gene_name "LOC115215048"; transcript_id "XM_029784189.2"; product "uncharacterized protein LOC115215048"; protein_id "XP_029640049.1"; exon_number "4";
NC_042997.1	Gnomon	CDS	113862810	113863022	.	-	2	gene_id "LOC115215048"; db_xref "GeneID:115215048"; gbkey "CDS"; gene "LOC115215048"; ID ""; gene_name "LOC115215048"; transcript_id "XM_029784189.2"; product "uncharacterized protein LOC115215048"; protein_id "XP_029640049.1"; exon_number "3";
NC_042997.1	Gnomon	CDS	113881563	113881590	.	-	0	gene_id "LOC115215048"; db_xref "GeneID:115215048"; gbkey "CDS"; gene "LOC115215048"; ID ""; gene_name "LOC115215048"; transcript_id "XM_029784189.2"; product "uncharacterized protein LOC115215048"; protein_id "XP_029640049.1"; exon_number "2";
NC_042997.1	Gnomon	CDS	113883580	113883717	.	-	0	gene_id "LOC115215048"; db_xref "GeneID:115215048"; gbkey "CDS"; gene "LOC115215048"; ID ""; gene_name "LOC115215048"; transcript_id "XM_029784189.2"; product "uncharacterized protein LOC115215048"; protein_id "XP_029640049.1"; exon_number "1";
NC_042997.1	Gnomon	exon	113855065	113855247	.	-	.	gene_id "LOC115215048"; db_xref "GeneID:115215048"; gbkey "mRNA"; gene "LOC115215048"; ID ""; gene_name "LOC115215048"; transcript_id "XM_029784189.2"; product "uncharacterized LOC115215048"; exon_number "5"; model_evidence "Supporting evidence includes similarity to: 1 Protein, and 100% coverage of the annotated genomic feature by RNAseq alignments, including 46 samples with support for all annotated introns";
NC_042997.1	Gnomon	exon	113856268	113856383	.	-	.	gene_id "LOC115215048"; db_xref "GeneID:115215048"; gbkey "mRNA"; gene "LOC115215048"; ID ""; gene_name "LOC115215048"; transcript_id "XM_029784189.2"; product "uncharacterized LOC115215048"; exon_number "4"; model_evidence "Supporting evidence includes similarity to: 1 Protein, and 100% coverage of the annotated genomic feature by RNAseq alignments, including 46 samples with support for all annotated introns";
NC_042997.1	Gnomon	exon	113862810	113863022	.	-	.	gene_id "LOC115215048"; db_xref "GeneID:115215048"; gbkey "mRNA"; gene "LOC115215048"; ID ""; gene_name "LOC115215048"; transcript_id "XM_029784189.2"; product "uncharacterized LOC115215048"; exon_number "3"; model_evidence "Supporting evidence includes similarity to: 1 Protein, and 100% coverage of the annotated genomic feature by RNAseq alignments, including 46 samples with support for all annotated introns";
NC_042997.1	Gnomon	exon	113881563	113881590	.	-	.	gene_id "LOC115215048"; db_xref "GeneID:115215048"; gbkey "mRNA"; gene "LOC115215048"; ID ""; gene_name "LOC115215048"; transcript_id "XM_029784189.2"; product "uncharacterized LOC115215048"; exon_number "2"; model_evidence "Supporting evidence includes similarity to: 1 Protein, and 100% coverage of the annotated genomic feature by RNAseq alignments, including 46 samples with support for all annotated introns";
NC_042997.1	Gnomon	exon	113883580	113883785	.	-	.	gene_id "LOC115215048"; db_xref "GeneID:115215048"; gbkey "mRNA"; gene "LOC115215048"; ID ""; gene_name "LOC115215048"; transcript_id "XM_029784189.2"; product "uncharacterized LOC115215048"; exon_number "1"; model_evidence "Supporting evidence includes similarity to: 1 Protein, and 100% coverage of the annotated genomic feature by RNAseq alignments, including 46 samples with support for all annotated introns";
NC_042997.1	Gnomon	start_codon	113883715	113883717	.	-	0	gene_id "LOC115215048"; db_xref "GeneID:115215048"; gbkey "CDS"; gene "LOC115215048"; ID ""; gene_name "LOC115215048"; transcript_id "XM_029784189.2"; product "uncharacterized protein LOC115215048"; protein_id "XP_029640049.1"; exon_number "1";
NC_042997.1	Gnomon	stop_codon	113855092	113855094	.	-	0	gene_id "LOC115215048"; db_xref "GeneID:115215048"; gbkey "CDS"; gene "LOC115215048"; ID ""; gene_name "LOC115215048"; transcript_id "XM_029784189.2"; product "uncharacterized protein LOC115215048"; protein_id "XP_029640049.1"; exon_number "5";
NC_042997.1	Gnomon	gene	163251815	163312405	.	+	.	gene_id "LOC115215056"; db_xref "GeneID:115215056"; gbkey "Gene"; gene "LOC115215056"; gene_biotype "protein_coding"; ID ""; gene_name "LOC115215056";
NC_042997.1	Gnomon~FLAMseq	transcript	163251862	163312405	.	+	.	gene_id "LOC115215056"; ID "XR_005000780.1"; gene_name "LOC115215056"; transcript_id "FLAMseq_ext~XR_005000780.1"; three_prime_ext "68";
NC_042997.1	Gnomon~FLAMseq	exon	163251862	163252043	.	+	.	gene_id "LOC115215056"; db_xref "GeneID:115215056"; gbkey "misc_RNA"; gene "LOC115215056"; ID ""; gene_name "LOC115215056"; transcript_id "FLAMseq_ext~XR_005000780.1"; product "mitoguardin, transcript variant X2"; exon_number "1"; model_evidence "Supporting evidence includes similarity to: 5 Proteins, and 100% coverage of the annotated genomic feature by RNAseq alignments, including 2 samples with support for all annotated introns";
NC_042997.1	Gnomon~FLAMseq	exon	163272930	163273171	.	+	.	gene_id "LOC115215056"; db_xref "GeneID:115215056"; gbkey "misc_RNA"; gene "LOC115215056"; ID ""; gene_name "LOC115215056"; transcript_id "FLAMseq_ext~XR_005000780.1"; product "mitoguardin, transcript variant X2"; exon_number "2"; model_evidence "Supporting evidence includes similarity to: 5 Proteins, and 100% coverage of the annotated genomic feature by RNAseq alignments, including 2 samples with support for all annotated introns";
NC_042997.1	Gnomon~FLAMseq	exon	163277789	163277959	.	+	.	gene_id "LOC115215056"; db_xref "GeneID:115215056"; gbkey "misc_RNA"; gene "LOC115215056"; ID ""; gene_name "LOC115215056"; transcript_id "FLAMseq_ext~XR_005000780.1"; product "mitoguardin, transcript variant X2"; exon_number "3"; model_evidence "Supporting evidence includes similarity to: 5 Proteins, and 100% coverage of the annotated genomic feature by RNAseq alignments, including 2 samples with support for all annotated introns";
NC_042997.1	Gnomon~FLAMseq	exon	163279847	163279947	.	+	.	gene_id "LOC115215056"; db_xref "GeneID:115215056"; gbkey "misc_RNA"; gene "LOC115215056"; ID ""; gene_name "LOC115215056"; transcript_id "FLAMseq_ext~XR_005000780.1"; product "mitoguardin, transcript variant X2"; exon_number "4"; model_evidence "Supporting evidence includes similarity to: 5 Proteins, and 100% coverage of the annotated genomic feature by RNAseq alignments, including 2 samples with support for all annotated introns";
NC_042997.1	Gnomon~FLAMseq	exon	163281692	163281916	.	+	.	gene_id "LOC115215056"; db_xref "GeneID:115215056"; gbkey "misc_RNA"; gene "LOC115215056"; ID ""; gene_name "LOC115215056"; transcript_id "FLAMseq_ext~XR_005000780.1"; product "mitoguardin, transcript variant X2"; exon_number "5"; model_evidence "Supporting evidence includes similarity to: 5 Proteins, and 100% coverage of the annotated genomic feature by RNAseq alignments, including 2 samples with support for all annotated introns";
NC_042997.1	Gnomon~FLAMseq	exon	163282718	163282830	.	+	.	gene_id "LOC115215056"; db_xref "GeneID:115215056"; gbkey "misc_RNA"; gene "LOC115215056"; ID ""; gene_name "LOC115215056"; transcript_id "FLAMseq_ext~XR_005000780.1"; product "mitoguardin, transcript variant X2"; exon_number "6"; model_evidence "Supporting evidence includes similarity to: 5 Proteins, and 100% coverage of the annotated genomic feature by RNAseq alignments, including 2 samples with support for all annotated introns";
NC_042997.1	Gnomon~FLAMseq	exon	163283115	163283187	.	+	.	gene_id "LOC115215056"; db_xref "GeneID:115215056"; gbkey "misc_RNA"; gene "LOC115215056"; ID ""; gene_name "LOC115215056"; transcript_id "FLAMseq_ext~XR_005000780.1"; product "mitoguardin, transcript variant X2"; exon_number "7"; model_evidence "Supporting evidence includes similarity to: 5 Proteins, and 100% coverage of the annotated genomic feature by RNAseq alignments, including 2 samples with support for all annotated introns";
NC_042997.1	Gnomon~FLAMseq	exon	163284821	163284907	.	+	.	gene_id "LOC115215056"; db_xref "GeneID:115215056"; gbkey "misc_RNA"; gene "LOC115215056"; ID ""; gene_name "LOC115215056"; transcript_id "FLAMseq_ext~XR_005000780.1"; product "mitoguardin, transcript variant X2"; exon_number "8"; model_evidence "Supporting evidence includes similarity to: 5 Proteins, and 100% coverage of the annotated genomic feature by RNAseq alignments, including 2 samples with support for all annotated introns";
NC_042997.1	Gnomon~FLAMseq	exon	163285384	163285482	.	+	.	gene_id "LOC115215056"; db_xref "GeneID:115215056"; gbkey "misc_RNA"; gene "LOC115215056"; ID ""; gene_name "LOC115215056"; transcript_id "FLAMseq_ext~XR_005000780.1"; product "mitoguardin, transcript variant X2"; exon_number "9"; model_evidence "Supporting evidence includes similarity to: 5 Proteins, and 100% coverage of the annotated genomic feature by RNAseq alignments, including 2 samples with support for all annotated introns";
NC_042997.1	Gnomon~FLAMseq	exon	163288047	163288181	.	+	.	gene_id "LOC115215056"; db_xref "GeneID:115215056"; gbkey "misc_RNA"; gene "LOC115215056"; ID ""; gene_name "LOC115215056"; transcript_id "FLAMseq_ext~XR_005000780.1"; product "mitoguardin, transcript variant X2"; exon_number "10"; model_evidence "Supporting evidence includes similarity to: 5 Proteins, and 100% coverage of the annotated genomic feature by RNAseq alignments, including 2 samples with support for all annotated introns";
NC_042997.1	Gnomon~FLAMseq	exon	163290779	163290832	.	+	.	gene_id "LOC115215056"; db_xref "GeneID:115215056"; gbkey "misc_RNA"; gene "LOC115215056"; ID ""; gene_name "LOC115215056"; transcript_id "FLAMseq_ext~XR_005000780.1"; product "mitoguardin, transcript variant X2"; exon_number "11"; model_evidence "Supporting evidence includes similarity to: 5 Proteins, and 100% coverage of the annotated genomic feature by RNAseq alignments, including 2 samples with support for all annotated introns";
NC_042997.1	Gnomon~FLAMseq	exon	163291327	163291443	.	+	.	gene_id "LOC115215056"; db_xref "GeneID:115215056"; gbkey "misc_RNA"; gene "LOC115215056"; ID ""; gene_name "LOC115215056"; transcript_id "FLAMseq_ext~XR_005000780.1"; product "mitoguardin, transcript variant X2"; exon_number "12"; model_evidence "Supporting evidence includes similarity to: 5 Proteins, and 100% coverage of the annotated genomic feature by RNAseq alignments, including 2 samples with support for all annotated introns";
NC_042997.1	Gnomon~FLAMseq	exon	163292908	163293186	.	+	.	gene_id "LOC115215056"; db_xref "GeneID:115215056"; gbkey "misc_RNA"; gene "LOC115215056"; ID ""; gene_name "LOC115215056"; transcript_id "FLAMseq_ext~XR_005000780.1"; product "mitoguardin, transcript variant X2"; exon_number "13"; model_evidence "Supporting evidence includes similarity to: 5 Proteins, and 100% coverage of the annotated genomic feature by RNAseq alignments, including 2 samples with support for all annotated introns";
NC_042997.1	Gnomon~FLAMseq	exon	163312325	163312337	.	+	.	gene_id "LOC115215056"; db_xref "GeneID:115215056"; gbkey "misc_RNA"; gene "LOC115215056"; ID ""; gene_name "LOC115215056"; transcript_id "FLAMseq_ext~XR_005000780.1"; product "mitoguardin, transcript variant X2"; exon_number "14"; model_evidence "Supporting evidence includes similarity to: 5 Proteins, and 100% coverage of the annotated genomic feature by RNAseq alignments, including 2 samples with support for all annotated introns";
NC_042997.1	Gnomon~FLAMseq	exon	163312325	163312405	.	+	.	gene_id "LOC115215056"; db_xref "GeneID:115215056"; gbkey "misc_RNA"; gene "LOC115215056"; ID ""; gene_name "LOC115215056"; transcript_id "FLAMseq_ext~XR_005000780.1"; product "mitoguardin"; exon_number "14"; model_evidence "Supporting evidence includes similarity to: 5 Proteins, and 100% coverage of the annotated genomic feature by RNAseq alignments"; three_prime_ext "68";
NC_042997.1	PBRI	transcript	163251815	163294662	.	+	.	gene_id "LOC115215056"; ID ""; gene_name "LOC115215056"; transcript_id "G3975.1"; uniq_trans_id "G3975.1";
NC_042997.1	PBRI	exon	163251815	163252043	.	+	.	gene_id "LOC115215056"; ID ""; gene_name "LOC115215056"; transcript_id "G3975.1"; exon_number "1"; uniq_trans_id "G3975.1";
NC_042997.1	PBRI	exon	163258174	163258325	.	+	.	gene_id "LOC115215056"; ID ""; gene_name "LOC115215056"; transcript_id "G3975.1"; exon_number "2"; uniq_trans_id "G3975.1";
NC_042997.1	PBRI	exon	163272930	163273171	.	+	.	gene_id "LOC115215056"; ID ""; gene_name "LOC115215056"; transcript_id "G3975.1"; exon_number "3"; uniq_trans_id "G3975.1";
NC_042997.1	PBRI	exon	163277789	163277959	.	+	.	gene_id "LOC115215056"; ID ""; gene_name "LOC115215056"; transcript_id "G3975.1"; exon_number "4"; uniq_trans_id "G3975.1";
NC_042997.1	PBRI	exon	163279847	163279947	.	+	.	gene_id "LOC115215056"; ID ""; gene_name "LOC115215056"; transcript_id "G3975.1"; exon_number "5"; uniq_trans_id "G3975.1";
NC_042997.1	PBRI	exon	163281692	163281916	.	+	.	gene_id "LOC115215056"; ID ""; gene_name "LOC115215056"; transcript_id "G3975.1"; exon_number "6"; uniq_trans_id "G3975.1";
NC_042997.1	PBRI	exon	163282718	163282830	.	+	.	gene_id "LOC115215056"; ID ""; gene_name "LOC115215056"; transcript_id "G3975.1"; exon_number "7"; uniq_trans_id "G3975.1";
NC_042997.1	PBRI	exon	163283115	163283187	.	+	.	gene_id "LOC115215056"; ID ""; gene_name "LOC115215056"; transcript_id "G3975.1"; exon_number "8"; uniq_trans_id "G3975.1";
NC_042997.1	PBRI	exon	163284821	163284907	.	+	.	gene_id "LOC115215056"; ID ""; gene_name "LOC115215056"; transcript_id "G3975.1"; exon_number "9"; uniq_trans_id "G3975.1";
NC_042997.1	PBRI	exon	163285384	163285482	.	+	.	gene_id "LOC115215056"; ID ""; gene_name "LOC115215056"; transcript_id "G3975.1"; exon_number "10"; uniq_trans_id "G3975.1";
NC_042997.1	PBRI	exon	163288047	163288181	.	+	.	gene_id "LOC115215056"; ID ""; gene_name "LOC115215056"; transcript_id "G3975.1"; exon_number "11"; uniq_trans_id "G3975.1";
NC_042997.1	PBRI	exon	163290779	163290832	.	+	.	gene_id "LOC115215056"; ID ""; gene_name "LOC115215056"; transcript_id "G3975.1"; exon_number "12"; uniq_trans_id "G3975.1";
NC_042997.1	PBRI	exon	163291327	163291443	.	+	.	gene_id "LOC115215056"; ID ""; gene_name "LOC115215056"; transcript_id "G3975.1"; exon_number "13"; uniq_trans_id "G3975.1";
NC_042997.1	PBRI	exon	163292908	163294662	.	+	.	gene_id "LOC115215056"; ID ""; gene_name "LOC115215056"; transcript_id "G3975.1"; exon_number "14"; uniq_trans_id "G3975.1";
NC_042997.1	PBRI	transcript	163257634	163294371	.	+	.	gene_id "LOC115215056"; ID ""; gene_name "LOC115215056"; transcript_id "G3975.10"; uniq_trans_id "G3975.10";
NC_042997.1	PBRI	exon	163257634	163257809	.	+	.	gene_id "LOC115215056"; ID ""; gene_name "LOC115215056"; transcript_id "G3975.10"; exon_number "1"; uniq_trans_id "G3975.10";
NC_042997.1	PBRI	exon	163272930	163273171	.	+	.	gene_id "LOC115215056"; ID ""; gene_name "LOC115215056"; transcript_id "G3975.10"; exon_number "2"; uniq_trans_id "G3975.10";
NC_042997.1	PBRI	exon	163277789	163277959	.	+	.	gene_id "LOC115215056"; ID ""; gene_name "LOC115215056"; transcript_id "G3975.10"; exon_number "3"; uniq_trans_id "G3975.10";
NC_042997.1	PBRI	exon	163279847	163279947	.	+	.	gene_id "LOC115215056"; ID ""; gene_name "LOC115215056"; transcript_id "G3975.10"; exon_number "4"; uniq_trans_id "G3975.10";
NC_042997.1	PBRI	exon	163281692	163281916	.	+	.	gene_id "LOC115215056"; ID ""; gene_name "LOC115215056"; transcript_id "G3975.10"; exon_number "5"; uniq_trans_id "G3975.10";
NC_042997.1	PBRI	exon	163282718	163282830	.	+	.	gene_id "LOC115215056"; ID ""; gene_name "LOC115215056"; transcript_id "G3975.10"; exon_number "6"; uniq_trans_id "G3975.10";
NC_042997.1	PBRI	exon	163283115	163283187	.	+	.	gene_id "LOC115215056"; ID ""; gene_name "LOC115215056"; transcript_id "G3975.10"; exon_number "7"; uniq_trans_id "G3975.10";
NC_042997.1	PBRI	exon	163284821	163284907	.	+	.	gene_id "LOC115215056"; ID ""; gene_name "LOC115215056"; transcript_id "G3975.10"; exon_number "8"; uniq_trans_id "G3975.10";
NC_042997.1	PBRI	exon	163285384	163285482	.	+	.	gene_id "LOC115215056"; ID ""; gene_name "LOC115215056"; transcript_id "G3975.10"; exon_number "9"; uniq_trans_id "G3975.10";
NC_042997.1	PBRI	exon	163288047	163288181	.	+	.	gene_id "LOC115215056"; ID ""; gene_name "LOC115215056"; transcript_id "G3975.10"; exon_number "10"; uniq_trans_id "G3975.10";
NC_042997.1	PBRI	exon	163290779	163290832	.	+	.	gene_id "LOC115215056"; ID ""; gene_name "LOC115215056"; transcript_id "G3975.10"; exon_number "11"; uniq_trans_id "G3975.10";
NC_042997.1	PBRI	exon	163291327	163291443	.	+	.	gene_id "LOC115215056"; ID ""; gene_name "LOC115215056"; transcript_id "G3975.10"; exon_number "12"; uniq_trans_id "G3975.10";
NC_042997.1	PBRI	exon	163292908	163294371	.	+	.	gene_id "LOC115215056"; ID ""; gene_name "LOC115215056"; transcript_id "G3975.10"; exon_number "13"; uniq_trans_id "G3975.10";
NC_042997.1	PBRI	transcript	163257868	163293413	.	+	.	gene_id "LOC115215056"; ID ""; gene_name "LOC115215056"; transcript_id "G3975.12"; uniq_trans_id "G3975.12";
NC_042997.1	PBRI	exon	163257868	163258037	.	+	.	gene_id "LOC115215056"; ID ""; gene_name "LOC115215056"; transcript_id "G3975.12"; exon_number "1"; uniq_trans_id "G3975.12";
NC_042997.1	PBRI	exon	163272930	163273171	.	+	.	gene_id "LOC115215056"; ID ""; gene_name "LOC115215056"; transcript_id "G3975.12"; exon_number "2"; uniq_trans_id "G3975.12";
NC_042997.1	PBRI	exon	163277789	163277959	.	+	.	gene_id "LOC115215056"; ID ""; gene_name "LOC115215056"; transcript_id "G3975.12"; exon_number "3"; uniq_trans_id "G3975.12";
NC_042997.1	PBRI	exon	163279847	163279947	.	+	.	gene_id "LOC115215056"; ID ""; gene_name "LOC115215056"; transcript_id "G3975.12"; exon_number "4"; uniq_trans_id "G3975.12";
NC_042997.1	PBRI	exon	163281692	163281916	.	+	.	gene_id "LOC115215056"; ID ""; gene_name "LOC115215056"; transcript_id "G3975.12"; exon_number "5"; uniq_trans_id "G3975.12";
NC_042997.1	PBRI	exon	163282718	163282830	.	+	.	gene_id "LOC115215056"; ID ""; gene_name "LOC115215056"; transcript_id "G3975.12"; exon_number "6"; uniq_trans_id "G3975.12";
NC_042997.1	PBRI	exon	163283115	163283187	.	+	.	gene_id "LOC115215056"; ID ""; gene_name "LOC115215056"; transcript_id "G3975.12"; exon_number "7"; uniq_trans_id "G3975.12";
NC_042997.1	PBRI	exon	163284821	163284907	.	+	.	gene_id "LOC115215056"; ID ""; gene_name "LOC115215056"; transcript_id "G3975.12"; exon_number "8"; uniq_trans_id "G3975.12";
NC_042997.1	PBRI	exon	163285384	163285482	.	+	.	gene_id "LOC115215056"; ID ""; gene_name "LOC115215056"; transcript_id "G3975.12"; exon_number "9"; uniq_trans_id "G3975.12";
NC_042997.1	PBRI	exon	163288047	163288181	.	+	.	gene_id "LOC115215056"; ID ""; gene_name "LOC115215056"; transcript_id "G3975.12"; exon_number "10"; uniq_trans_id "G3975.12";
NC_042997.1	PBRI	exon	163290779	163290832	.	+	.	gene_id "LOC115215056"; ID ""; gene_name "LOC115215056"; transcript_id "G3975.12"; exon_number "11"; uniq_trans_id "G3975.12";
NC_042997.1	PBRI	exon	163291327	163291443	.	+	.	gene_id "LOC115215056"; ID ""; gene_name "LOC115215056"; transcript_id "G3975.12"; exon_number "12"; uniq_trans_id "G3975.12";
NC_042997.1	PBRI	exon	163292908	163293413	.	+	.	gene_id "LOC115215056"; ID ""; gene_name "LOC115215056"; transcript_id "G3975.12"; exon_number "13"; uniq_trans_id "G3975.12";
NC_042997.1	PBRI	transcript	163258040	163294754	.	+	.	gene_id "LOC115215056"; ID ""; gene_name "LOC115215056"; transcript_id "G3975.13"; uniq_trans_id "G3975.13";
NC_042997.1	PBRI	exon	163258040	163258081	.	+	.	gene_id "LOC115215056"; ID ""; gene_name "LOC115215056"; transcript_id "G3975.13"; exon_number "1"; uniq_trans_id "G3975.13";
NC_042997.1	PBRI	exon	163272930	163273171	.	+	.	gene_id "LOC115215056"; ID ""; gene_name "LOC115215056"; transcript_id "G3975.13"; exon_number "2"; uniq_trans_id "G3975.13";
NC_042997.1	PBRI	exon	163277789	163277959	.	+	.	gene_id "LOC115215056"; ID ""; gene_name "LOC115215056"; transcript_id "G3975.13"; exon_number "3"; uniq_trans_id "G3975.13";
NC_042997.1	PBRI	exon	163279847	163279947	.	+	.	gene_id "LOC115215056"; ID ""; gene_name "LOC115215056"; transcript_id "G3975.13"; exon_number "4"; uniq_trans_id "G3975.13";
NC_042997.1	PBRI	exon	163281692	163281916	.	+	.	gene_id "LOC115215056"; ID ""; gene_name "LOC115215056"; transcript_id "G3975.13"; exon_number "5"; uniq_trans_id "G3975.13";
NC_042997.1	PBRI	exon	163282718	163282830	.	+	.	gene_id "LOC115215056"; ID ""; gene_name "LOC115215056"; transcript_id "G3975.13"; exon_number "6"; uniq_trans_id "G3975.13";
NC_042997.1	PBRI	exon	163283115	163283187	.	+	.	gene_id "LOC115215056"; ID ""; gene_name "LOC115215056"; transcript_id "G3975.13"; exon_number "7"; uniq_trans_id "G3975.13";
NC_042997.1	PBRI	exon	163284821	163284907	.	+	.	gene_id "LOC115215056"; ID ""; gene_name "LOC115215056"; transcript_id "G3975.13"; exon_number "8"; uniq_trans_id "G3975.13";
NC_042997.1	PBRI	exon	163285384	163285482	.	+	.	gene_id "LOC115215056"; ID ""; gene_name "LOC115215056"; transcript_id "G3975.13"; exon_number "9"; uniq_trans_id "G3975.13";
NC_042997.1	PBRI	exon	163288047	163288181	.	+	.	gene_id "LOC115215056"; ID ""; gene_name "LOC115215056"; transcript_id "G3975.13"; exon_number "10"; uniq_trans_id "G3975.13";
NC_042997.1	PBRI	exon	163290779	163290832	.	+	.	gene_id "LOC115215056"; ID ""; gene_name "LOC115215056"; transcript_id "G3975.13"; exon_number "11"; uniq_trans_id "G3975.13";
NC_042997.1	PBRI	exon	163291327	163291443	.	+	.	gene_id "LOC115215056"; ID ""; gene_name "LOC115215056"; transcript_id "G3975.13"; exon_number "12"; uniq_trans_id "G3975.13";
NC_042997.1	PBRI	exon	163292908	163294754	.	+	.	gene_id "LOC115215056"; ID ""; gene_name "LOC115215056"; transcript_id "G3975.13"; exon_number "13"; uniq_trans_id "G3975.13";
NC_042997.1	PBRI	transcript	163258044	163293413	.	+	.	gene_id "LOC115215056"; ID ""; gene_name "LOC115215056"; transcript_id "G3975.14"; uniq_trans_id "G3975.14";
NC_042997.1	PBRI	exon	163258044	163258325	.	+	.	gene_id "LOC115215056"; ID ""; gene_name "LOC115215056"; transcript_id "G3975.14"; exon_number "1"; uniq_trans_id "G3975.14";
NC_042997.1	PBRI	exon	163269710	163269798	.	+	.	gene_id "LOC115215056"; ID ""; gene_name "LOC115215056"; transcript_id "G3975.14"; exon_number "2"; uniq_trans_id "G3975.14";
NC_042997.1	PBRI	exon	163272930	163273171	.	+	.	gene_id "LOC115215056"; ID ""; gene_name "LOC115215056"; transcript_id "G3975.14"; exon_number "3"; uniq_trans_id "G3975.14";
NC_042997.1	PBRI	exon	163277789	163277959	.	+	.	gene_id "LOC115215056"; ID ""; gene_name "LOC115215056"; transcript_id "G3975.14"; exon_number "4"; uniq_trans_id "G3975.14";
NC_042997.1	PBRI	exon	163279847	163279947	.	+	.	gene_id "LOC115215056"; ID ""; gene_name "LOC115215056"; transcript_id "G3975.14"; exon_number "5"; uniq_trans_id "G3975.14";
NC_042997.1	PBRI	exon	163281692	163281916	.	+	.	gene_id "LOC115215056"; ID ""; gene_name "LOC115215056"; transcript_id "G3975.14"; exon_number "6"; uniq_trans_id "G3975.14";
NC_042997.1	PBRI	exon	163282718	163282830	.	+	.	gene_id "LOC115215056"; ID ""; gene_name "LOC115215056"; transcript_id "G3975.14"; exon_number "7"; uniq_trans_id "G3975.14";
NC_042997.1	PBRI	exon	163283115	163283187	.	+	.	gene_id "LOC115215056"; ID ""; gene_name "LOC115215056"; transcript_id "G3975.14"; exon_number "8"; uniq_trans_id "G3975.14";
NC_042997.1	PBRI	exon	163284821	163284907	.	+	.	gene_id "LOC115215056"; ID ""; gene_name "LOC115215056"; transcript_id "G3975.14"; exon_number "9"; uniq_trans_id "G3975.14";
NC_042997.1	PBRI	exon	163285384	163285482	.	+	.	gene_id "LOC115215056"; ID ""; gene_name "LOC115215056"; transcript_id "G3975.14"; exon_number "10"; uniq_trans_id "G3975.14";
NC_042997.1	PBRI	exon	163288047	163288181	.	+	.	gene_id "LOC115215056"; ID ""; gene_name "LOC115215056"; transcript_id "G3975.14"; exon_number "11"; uniq_trans_id "G3975.14";
NC_042997.1	PBRI	exon	163290779	163290832	.	+	.	gene_id "LOC115215056"; ID ""; gene_name "LOC115215056"; transcript_id "G3975.14"; exon_number "12"; uniq_trans_id "G3975.14";
NC_042997.1	PBRI	exon	163291327	163291443	.	+	.	gene_id "LOC115215056"; ID ""; gene_name "LOC115215056"; transcript_id "G3975.14"; exon_number "13"; uniq_trans_id "G3975.14";
NC_042997.1	PBRI	exon	163292908	163293413	.	+	.	gene_id "LOC115215056"; ID ""; gene_name "LOC115215056"; transcript_id "G3975.14"; exon_number "14"; uniq_trans_id "G3975.14";
NC_042997.1	PBRI	transcript	163258047	163293413	.	+	.	gene_id "LOC115215056"; ID ""; gene_name "LOC115215056"; transcript_id "G3975.15"; uniq_trans_id "G3975.15";
NC_042997.1	PBRI	exon	163258047	163258081	.	+	.	gene_id "LOC115215056"; ID ""; gene_name "LOC115215056"; transcript_id "G3975.15"; exon_number "1"; uniq_trans_id "G3975.15";
NC_042997.1	PBRI	exon	163272930	163273171	.	+	.	gene_id "LOC115215056"; ID ""; gene_name "LOC115215056"; transcript_id "G3975.15"; exon_number "2"; uniq_trans_id "G3975.15";
NC_042997.1	PBRI	exon	163277789	163277959	.	+	.	gene_id "LOC115215056"; ID ""; gene_name "LOC115215056"; transcript_id "G3975.15"; exon_number "3"; uniq_trans_id "G3975.15";
NC_042997.1	PBRI	exon	163279847	163279947	.	+	.	gene_id "LOC115215056"; ID ""; gene_name "LOC115215056"; transcript_id "G3975.15"; exon_number "4"; uniq_trans_id "G3975.15";
NC_042997.1	PBRI	exon	163281692	163281916	.	+	.	gene_id "LOC115215056"; ID ""; gene_name "LOC115215056"; transcript_id "G3975.15"; exon_number "5"; uniq_trans_id "G3975.15";
NC_042997.1	PBRI	exon	163282718	163282830	.	+	.	gene_id "LOC115215056"; ID ""; gene_name "LOC115215056"; transcript_id "G3975.15"; exon_number "6"; uniq_trans_id "G3975.15";
NC_042997.1	PBRI	exon	163283115	163283187	.	+	.	gene_id "LOC115215056"; ID ""; gene_name "LOC115215056"; transcript_id "G3975.15"; exon_number "7"; uniq_trans_id "G3975.15";
NC_042997.1	PBRI	exon	163284821	163284907	.	+	.	gene_id "LOC115215056"; ID ""; gene_name "LOC115215056"; transcript_id "G3975.15"; exon_number "8"; uniq_trans_id "G3975.15";
NC_042997.1	PBRI	exon	163285384	163285482	.	+	.	gene_id "LOC115215056"; ID ""; gene_name "LOC115215056"; transcript_id "G3975.15"; exon_number "9"; uniq_trans_id "G3975.15";
NC_042997.1	PBRI	exon	163288047	163288181	.	+	.	gene_id "LOC115215056"; ID ""; gene_name "LOC115215056"; transcript_id "G3975.15"; exon_number "10"; uniq_trans_id "G3975.15";
NC_042997.1	PBRI	exon	163290779	163290832	.	+	.	gene_id "LOC115215056"; ID ""; gene_name "LOC115215056"; transcript_id "G3975.15"; exon_number "11"; uniq_trans_id "G3975.15";
NC_042997.1	PBRI	exon	163291327	163291443	.	+	.	gene_id "LOC115215056"; ID ""; gene_name "LOC115215056"; transcript_id "G3975.15"; exon_number "12"; uniq_trans_id "G3975.15";
NC_042997.1	PBRI	exon	163292908	163293413	.	+	.	gene_id "LOC115215056"; ID ""; gene_name "LOC115215056"; transcript_id "G3975.15"; exon_number "13"; uniq_trans_id "G3975.15";
NC_042997.1	PBRI	transcript	163258047	163294662	.	+	.	gene_id "LOC115215056"; ID ""; gene_name "LOC115215056"; transcript_id "G3975.16"; uniq_trans_id "G3975.16";
NC_042997.1	PBRI	exon	163258047	163258081	.	+	.	gene_id "LOC115215056"; ID ""; gene_name "LOC115215056"; transcript_id "G3975.16"; exon_number "1"; uniq_trans_id "G3975.16";
NC_042997.1	PBRI	exon	163272930	163273171	.	+	.	gene_id "LOC115215056"; ID ""; gene_name "LOC115215056"; transcript_id "G3975.16"; exon_number "2"; uniq_trans_id "G3975.16";
NC_042997.1	PBRI	exon	163277789	163277959	.	+	.	gene_id "LOC115215056"; ID ""; gene_name "LOC115215056"; transcript_id "G3975.16"; exon_number "3"; uniq_trans_id "G3975.16";
NC_042997.1	PBRI	exon	163279847	163279947	.	+	.	gene_id "LOC115215056"; ID ""; gene_name "LOC115215056"; transcript_id "G3975.16"; exon_number "4"; uniq_trans_id "G3975.16";
NC_042997.1	PBRI	exon	163281692	163281916	.	+	.	gene_id "LOC115215056"; ID ""; gene_name "LOC115215056"; transcript_id "G3975.16"; exon_number "5"; uniq_trans_id "G3975.16";
NC_042997.1	PBRI	exon	163282718	163282830	.	+	.	gene_id "LOC115215056"; ID ""; gene_name "LOC115215056"; transcript_id "G3975.16"; exon_number "6"; uniq_trans_id "G3975.16";
NC_042997.1	PBRI	exon	163283115	163283187	.	+	.	gene_id "LOC115215056"; ID ""; gene_name "LOC115215056"; transcript_id "G3975.16"; exon_number "7"; uniq_trans_id "G3975.16";
NC_042997.1	PBRI	exon	163284821	163284907	.	+	.	gene_id "LOC115215056"; ID ""; gene_name "LOC115215056"; transcript_id "G3975.16"; exon_number "8"; uniq_trans_id "G3975.16";
NC_042997.1	PBRI	exon	163285384	163285482	.	+	.	gene_id "LOC115215056"; ID ""; gene_name "LOC115215056"; transcript_id "G3975.16"; exon_number "9"; uniq_trans_id "G3975.16";
NC_042997.1	PBRI	exon	163288047	163288181	.	+	.	gene_id "LOC115215056"; ID ""; gene_name "LOC115215056"; transcript_id "G3975.16"; exon_number "10"; uniq_trans_id "G3975.16";
NC_042997.1	PBRI	exon	163290779	163290832	.	+	.	gene_id "LOC115215056"; ID ""; gene_name "LOC115215056"; transcript_id "G3975.16"; exon_number "11"; uniq_trans_id "G3975.16";
NC_042997.1	PBRI	exon	163291327	163291443	.	+	.	gene_id "LOC115215056"; ID ""; gene_name "LOC115215056"; transcript_id "G3975.16"; exon_number "12"; uniq_trans_id "G3975.16";
NC_042997.1	PBRI	exon	163292908	163294662	.	+	.	gene_id "LOC115215056"; ID ""; gene_name "LOC115215056"; transcript_id "G3975.16"; exon_number "13"; uniq_trans_id "G3975.16";
NC_042997.1	PBRI	transcript	163251826	163293413	.	+	.	gene_id "LOC115215056"; ID ""; gene_name "LOC115215056"; transcript_id "G3975.2"; uniq_trans_id "G3975.2";
NC_042997.1	PBRI	exon	163251826	163252281	.	+	.	gene_id "LOC115215056"; ID ""; gene_name "LOC115215056"; transcript_id "G3975.2"; exon_number "1"; uniq_trans_id "G3975.2";
NC_042997.1	PBRI	exon	163272930	163273171	.	+	.	gene_id "LOC115215056"; ID ""; gene_name "LOC115215056"; transcript_id "G3975.2"; exon_number "2"; uniq_trans_id "G3975.2";
NC_042997.1	PBRI	exon	163277789	163277959	.	+	.	gene_id "LOC115215056"; ID ""; gene_name "LOC115215056"; transcript_id "G3975.2"; exon_number "3"; uniq_trans_id "G3975.2";
NC_042997.1	PBRI	exon	163279847	163279947	.	+	.	gene_id "LOC115215056"; ID ""; gene_name "LOC115215056"; transcript_id "G3975.2"; exon_number "4"; uniq_trans_id "G3975.2";
NC_042997.1	PBRI	exon	163281692	163281916	.	+	.	gene_id "LOC115215056"; ID ""; gene_name "LOC115215056"; transcript_id "G3975.2"; exon_number "5"; uniq_trans_id "G3975.2";
NC_042997.1	PBRI	exon	163282718	163282830	.	+	.	gene_id "LOC115215056"; ID ""; gene_name "LOC115215056"; transcript_id "G3975.2"; exon_number "6"; uniq_trans_id "G3975.2";
NC_042997.1	PBRI	exon	163283115	163283187	.	+	.	gene_id "LOC115215056"; ID ""; gene_name "LOC115215056"; transcript_id "G3975.2"; exon_number "7"; uniq_trans_id "G3975.2";
NC_042997.1	PBRI	exon	163284821	163284907	.	+	.	gene_id "LOC115215056"; ID ""; gene_name "LOC115215056"; transcript_id "G3975.2"; exon_number "8"; uniq_trans_id "G3975.2";
NC_042997.1	PBRI	exon	163285384	163285486	.	+	.	gene_id "LOC115215056"; ID ""; gene_name "LOC115215056"; transcript_id "G3975.2"; exon_number "9"; uniq_trans_id "G3975.2";
NC_042997.1	PBRI	exon	163288047	163288181	.	+	.	gene_id "LOC115215056"; ID ""; gene_name "LOC115215056"; transcript_id "G3975.2"; exon_number "10"; uniq_trans_id "G3975.2";
NC_042997.1	PBRI	exon	163290779	163290832	.	+	.	gene_id "LOC115215056"; ID ""; gene_name "LOC115215056"; transcript_id "G3975.2"; exon_number "11"; uniq_trans_id "G3975.2";
NC_042997.1	PBRI	exon	163291327	163291443	.	+	.	gene_id "LOC115215056"; ID ""; gene_name "LOC115215056"; transcript_id "G3975.2"; exon_number "12"; uniq_trans_id "G3975.2";
NC_042997.1	PBRI	exon	163292908	163293413	.	+	.	gene_id "LOC115215056"; ID ""; gene_name "LOC115215056"; transcript_id "G3975.2"; exon_number "13"; uniq_trans_id "G3975.2";
NC_042997.1	PBRI	transcript	163258047	163294371	.	+	.	gene_id "LOC115215056"; ID ""; gene_name "LOC115215056"; transcript_id "G3975.28"; uniq_trans_id "G3975.28";
NC_042997.1	PBRI	exon	163258047	163258325	.	+	.	gene_id "LOC115215056"; ID ""; gene_name "LOC115215056"; transcript_id "G3975.28"; exon_number "1"; uniq_trans_id "G3975.28";
NC_042997.1	PBRI	exon	163272930	163273171	.	+	.	gene_id "LOC115215056"; ID ""; gene_name "LOC115215056"; transcript_id "G3975.28"; exon_number "2"; uniq_trans_id "G3975.28";
NC_042997.1	PBRI	exon	163277789	163279947	.	+	.	gene_id "LOC115215056"; ID ""; gene_name "LOC115215056"; transcript_id "G3975.28"; exon_number "3"; uniq_trans_id "G3975.28";
NC_042997.1	PBRI	exon	163281692	163281916	.	+	.	gene_id "LOC115215056"; ID ""; gene_name "LOC115215056"; transcript_id "G3975.28"; exon_number "4"; uniq_trans_id "G3975.28";
NC_042997.1	PBRI	exon	163282718	163282830	.	+	.	gene_id "LOC115215056"; ID ""; gene_name "LOC115215056"; transcript_id "G3975.28"; exon_number "5"; uniq_trans_id "G3975.28";
NC_042997.1	PBRI	exon	163283115	163283187	.	+	.	gene_id "LOC115215056"; ID ""; gene_name "LOC115215056"; transcript_id "G3975.28"; exon_number "6"; uniq_trans_id "G3975.28";
NC_042997.1	PBRI	exon	163284821	163284907	.	+	.	gene_id "LOC115215056"; ID ""; gene_name "LOC115215056"; transcript_id "G3975.28"; exon_number "7"; uniq_trans_id "G3975.28";
NC_042997.1	PBRI	exon	163285384	163285482	.	+	.	gene_id "LOC115215056"; ID ""; gene_name "LOC115215056"; transcript_id "G3975.28"; exon_number "8"; uniq_trans_id "G3975.28";
NC_042997.1	PBRI	exon	163288047	163288181	.	+	.	gene_id "LOC115215056"; ID ""; gene_name "LOC115215056"; transcript_id "G3975.28"; exon_number "9"; uniq_trans_id "G3975.28";
NC_042997.1	PBRI	exon	163290779	163290832	.	+	.	gene_id "LOC115215056"; ID ""; gene_name "LOC115215056"; transcript_id "G3975.28"; exon_number "10"; uniq_trans_id "G3975.28";
NC_042997.1	PBRI	exon	163291327	163291443	.	+	.	gene_id "LOC115215056"; ID ""; gene_name "LOC115215056"; transcript_id "G3975.28"; exon_number "11"; uniq_trans_id "G3975.28";
NC_042997.1	PBRI	exon	163292908	163294371	.	+	.	gene_id "LOC115215056"; ID ""; gene_name "LOC115215056"; transcript_id "G3975.28"; exon_number "12"; uniq_trans_id "G3975.28";
NC_042997.1	PBRI	transcript	163258047	163294754	.	+	.	gene_id "LOC115215056"; ID ""; gene_name "LOC115215056"; transcript_id "G3975.29"; uniq_trans_id "G3975.29";
NC_042997.1	PBRI	exon	163258047	163258325	.	+	.	gene_id "LOC115215056"; ID ""; gene_name "LOC115215056"; transcript_id "G3975.29"; exon_number "1"; uniq_trans_id "G3975.29";
NC_042997.1	PBRI	exon	163272930	163273171	.	+	.	gene_id "LOC115215056"; ID ""; gene_name "LOC115215056"; transcript_id "G3975.29"; exon_number "2"; uniq_trans_id "G3975.29";
NC_042997.1	PBRI	exon	163277789	163279947	.	+	.	gene_id "LOC115215056"; ID ""; gene_name "LOC115215056"; transcript_id "G3975.29"; exon_number "3"; uniq_trans_id "G3975.29";
NC_042997.1	PBRI	exon	163281692	163281916	.	+	.	gene_id "LOC115215056"; ID ""; gene_name "LOC115215056"; transcript_id "G3975.29"; exon_number "4"; uniq_trans_id "G3975.29";
NC_042997.1	PBRI	exon	163282718	163282830	.	+	.	gene_id "LOC115215056"; ID ""; gene_name "LOC115215056"; transcript_id "G3975.29"; exon_number "5"; uniq_trans_id "G3975.29";
NC_042997.1	PBRI	exon	163283115	163283187	.	+	.	gene_id "LOC115215056"; ID ""; gene_name "LOC115215056"; transcript_id "G3975.29"; exon_number "6"; uniq_trans_id "G3975.29";
NC_042997.1	PBRI	exon	163284821	163284907	.	+	.	gene_id "LOC115215056"; ID ""; gene_name "LOC115215056"; transcript_id "G3975.29"; exon_number "7"; uniq_trans_id "G3975.29";
NC_042997.1	PBRI	exon	163285384	163285482	.	+	.	gene_id "LOC115215056"; ID ""; gene_name "LOC115215056"; transcript_id "G3975.29"; exon_number "8"; uniq_trans_id "G3975.29";
NC_042997.1	PBRI	exon	163288047	163288181	.	+	.	gene_id "LOC115215056"; ID ""; gene_name "LOC115215056"; transcript_id "G3975.29"; exon_number "9"; uniq_trans_id "G3975.29";
NC_042997.1	PBRI	exon	163290779	163290832	.	+	.	gene_id "LOC115215056"; ID ""; gene_name "LOC115215056"; transcript_id "G3975.29"; exon_number "10"; uniq_trans_id "G3975.29";
NC_042997.1	PBRI	exon	163291327	163291443	.	+	.	gene_id "LOC115215056"; ID ""; gene_name "LOC115215056"; transcript_id "G3975.29"; exon_number "11"; uniq_trans_id "G3975.29";
NC_042997.1	PBRI	exon	163292908	163294754	.	+	.	gene_id "LOC115215056"; ID ""; gene_name "LOC115215056"; transcript_id "G3975.29"; exon_number "12"; uniq_trans_id "G3975.29";
NC_042997.1	PBRI	transcript	163258067	163293413	.	+	.	gene_id "LOC115215056"; ID ""; gene_name "LOC115215056"; transcript_id "G3975.30"; uniq_trans_id "G3975.30";
NC_042997.1	PBRI	exon	163258067	163258325	.	+	.	gene_id "LOC115215056"; ID ""; gene_name "LOC115215056"; transcript_id "G3975.30"; exon_number "1"; uniq_trans_id "G3975.30";
NC_042997.1	PBRI	exon	163272930	163273171	.	+	.	gene_id "LOC115215056"; ID ""; gene_name "LOC115215056"; transcript_id "G3975.30"; exon_number "2"; uniq_trans_id "G3975.30";
NC_042997.1	PBRI	exon	163277789	163277959	.	+	.	gene_id "LOC115215056"; ID ""; gene_name "LOC115215056"; transcript_id "G3975.30"; exon_number "3"; uniq_trans_id "G3975.30";
NC_042997.1	PBRI	exon	163279847	163279947	.	+	.	gene_id "LOC115215056"; ID ""; gene_name "LOC115215056"; transcript_id "G3975.30"; exon_number "4"; uniq_trans_id "G3975.30";
NC_042997.1	PBRI	exon	163281692	163281916	.	+	.	gene_id "LOC115215056"; ID ""; gene_name "LOC115215056"; transcript_id "G3975.30"; exon_number "5"; uniq_trans_id "G3975.30";
NC_042997.1	PBRI	exon	163282718	163282830	.	+	.	gene_id "LOC115215056"; ID ""; gene_name "LOC115215056"; transcript_id "G3975.30"; exon_number "6"; uniq_trans_id "G3975.30";
NC_042997.1	PBRI	exon	163283115	163283187	.	+	.	gene_id "LOC115215056"; ID ""; gene_name "LOC115215056"; transcript_id "G3975.30"; exon_number "7"; uniq_trans_id "G3975.30";
NC_042997.1	PBRI	exon	163284821	163284907	.	+	.	gene_id "LOC115215056"; ID ""; gene_name "LOC115215056"; transcript_id "G3975.30"; exon_number "8"; uniq_trans_id "G3975.30";
NC_042997.1	PBRI	exon	163285384	163285482	.	+	.	gene_id "LOC115215056"; ID ""; gene_name "LOC115215056"; transcript_id "G3975.30"; exon_number "9"; uniq_trans_id "G3975.30";
NC_042997.1	PBRI	exon	163286425	163288181	.	+	.	gene_id "LOC115215056"; ID ""; gene_name "LOC115215056"; transcript_id "G3975.30"; exon_number "10"; uniq_trans_id "G3975.30";
NC_042997.1	PBRI	exon	163290779	163290832	.	+	.	gene_id "LOC115215056"; ID ""; gene_name "LOC115215056"; transcript_id "G3975.30"; exon_number "11"; uniq_trans_id "G3975.30";
NC_042997.1	PBRI	exon	163291327	163291443	.	+	.	gene_id "LOC115215056"; ID ""; gene_name "LOC115215056"; transcript_id "G3975.30"; exon_number "12"; uniq_trans_id "G3975.30";
NC_042997.1	PBRI	exon	163292908	163293413	.	+	.	gene_id "LOC115215056"; ID ""; gene_name "LOC115215056"; transcript_id "G3975.30"; exon_number "13"; uniq_trans_id "G3975.30";
NC_042997.1	PBRI	transcript	163267732	163293413	.	+	.	gene_id "LOC115215056"; ID ""; gene_name "LOC115215056"; transcript_id "G3975.33"; uniq_trans_id "G3975.33";
NC_042997.1	PBRI	exon	163267732	163267902	.	+	.	gene_id "LOC115215056"; ID ""; gene_name "LOC115215056"; transcript_id "G3975.33"; exon_number "1"; uniq_trans_id "G3975.33";
NC_042997.1	PBRI	exon	163272930	163273171	.	+	.	gene_id "LOC115215056"; ID ""; gene_name "LOC115215056"; transcript_id "G3975.33"; exon_number "2"; uniq_trans_id "G3975.33";
NC_042997.1	PBRI	exon	163277789	163277959	.	+	.	gene_id "LOC115215056"; ID ""; gene_name "LOC115215056"; transcript_id "G3975.33"; exon_number "3"; uniq_trans_id "G3975.33";
NC_042997.1	PBRI	exon	163279847	163279947	.	+	.	gene_id "LOC115215056"; ID ""; gene_name "LOC115215056"; transcript_id "G3975.33"; exon_number "4"; uniq_trans_id "G3975.33";
NC_042997.1	PBRI	exon	163281692	163281916	.	+	.	gene_id "LOC115215056"; ID ""; gene_name "LOC115215056"; transcript_id "G3975.33"; exon_number "5"; uniq_trans_id "G3975.33";
NC_042997.1	PBRI	exon	163282718	163282830	.	+	.	gene_id "LOC115215056"; ID ""; gene_name "LOC115215056"; transcript_id "G3975.33"; exon_number "6"; uniq_trans_id "G3975.33";
NC_042997.1	PBRI	exon	163283115	163283187	.	+	.	gene_id "LOC115215056"; ID ""; gene_name "LOC115215056"; transcript_id "G3975.33"; exon_number "7"; uniq_trans_id "G3975.33";
NC_042997.1	PBRI	exon	163284821	163284907	.	+	.	gene_id "LOC115215056"; ID ""; gene_name "LOC115215056"; transcript_id "G3975.33"; exon_number "8"; uniq_trans_id "G3975.33";
NC_042997.1	PBRI	exon	163285384	163285482	.	+	.	gene_id "LOC115215056"; ID ""; gene_name "LOC115215056"; transcript_id "G3975.33"; exon_number "9"; uniq_trans_id "G3975.33";
NC_042997.1	PBRI	exon	163288047	163288181	.	+	.	gene_id "LOC115215056"; ID ""; gene_name "LOC115215056"; transcript_id "G3975.33"; exon_number "10"; uniq_trans_id "G3975.33";
NC_042997.1	PBRI	exon	163290779	163290832	.	+	.	gene_id "LOC115215056"; ID ""; gene_name "LOC115215056"; transcript_id "G3975.33"; exon_number "11"; uniq_trans_id "G3975.33";
NC_042997.1	PBRI	exon	163291327	163291443	.	+	.	gene_id "LOC115215056"; ID ""; gene_name "LOC115215056"; transcript_id "G3975.33"; exon_number "12"; uniq_trans_id "G3975.33";
NC_042997.1	PBRI	exon	163292908	163293413	.	+	.	gene_id "LOC115215056"; ID ""; gene_name "LOC115215056"; transcript_id "G3975.33"; exon_number "13"; uniq_trans_id "G3975.33";
NC_042997.1	PBRI	transcript	163285449	163294377	.	+	.	gene_id "LOC115215056"; ID ""; gene_name "LOC115215056"; transcript_id "G3975.35"; uniq_trans_id "G3975.35";
NC_042997.1	PBRI	exon	163285449	163285482	.	+	.	gene_id "LOC115215056"; ID ""; gene_name "LOC115215056"; transcript_id "G3975.35"; exon_number "1"; uniq_trans_id "G3975.35";
NC_042997.1	PBRI	exon	163288081	163288181	.	+	.	gene_id "LOC115215056"; ID ""; gene_name "LOC115215056"; transcript_id "G3975.35"; exon_number "2"; uniq_trans_id "G3975.35";
NC_042997.1	PBRI	exon	163290779	163290832	.	+	.	gene_id "LOC115215056"; ID ""; gene_name "LOC115215056"; transcript_id "G3975.35"; exon_number "3"; uniq_trans_id "G3975.35";
NC_042997.1	PBRI	exon	163291327	163291443	.	+	.	gene_id "LOC115215056"; ID ""; gene_name "LOC115215056"; transcript_id "G3975.35"; exon_number "4"; uniq_trans_id "G3975.35";
NC_042997.1	PBRI	exon	163292908	163294377	.	+	.	gene_id "LOC115215056"; ID ""; gene_name "LOC115215056"; transcript_id "G3975.35"; exon_number "5"; uniq_trans_id "G3975.35";
NC_042997.1	PBRI	transcript	163251905	163293413	.	+	.	gene_id "LOC115215056"; ID ""; gene_name "LOC115215056"; transcript_id "G3975.4"; uniq_trans_id "G3975.4";
NC_042997.1	PBRI	exon	163251905	163252043	.	+	.	gene_id "LOC115215056"; ID ""; gene_name "LOC115215056"; transcript_id "G3975.4"; exon_number "1"; uniq_trans_id "G3975.4";
NC_042997.1	PBRI	exon	163258174	163258325	.	+	.	gene_id "LOC115215056"; ID ""; gene_name "LOC115215056"; transcript_id "G3975.4"; exon_number "2"; uniq_trans_id "G3975.4";
NC_042997.1	PBRI	exon	163272930	163273171	.	+	.	gene_id "LOC115215056"; ID ""; gene_name "LOC115215056"; transcript_id "G3975.4"; exon_number "3"; uniq_trans_id "G3975.4";
NC_042997.1	PBRI	exon	163277789	163277959	.	+	.	gene_id "LOC115215056"; ID ""; gene_name "LOC115215056"; transcript_id "G3975.4"; exon_number "4"; uniq_trans_id "G3975.4";
NC_042997.1	PBRI	exon	163279847	163279947	.	+	.	gene_id "LOC115215056"; ID ""; gene_name "LOC115215056"; transcript_id "G3975.4"; exon_number "5"; uniq_trans_id "G3975.4";
NC_042997.1	PBRI	exon	163281692	163281916	.	+	.	gene_id "LOC115215056"; ID ""; gene_name "LOC115215056"; transcript_id "G3975.4"; exon_number "6"; uniq_trans_id "G3975.4";
NC_042997.1	PBRI	exon	163282718	163282830	.	+	.	gene_id "LOC115215056"; ID ""; gene_name "LOC115215056"; transcript_id "G3975.4"; exon_number "7"; uniq_trans_id "G3975.4";
NC_042997.1	PBRI	exon	163283115	163283187	.	+	.	gene_id "LOC115215056"; ID ""; gene_name "LOC115215056"; transcript_id "G3975.4"; exon_number "8"; uniq_trans_id "G3975.4";
NC_042997.1	PBRI	exon	163284821	163284907	.	+	.	gene_id "LOC115215056"; ID ""; gene_name "LOC115215056"; transcript_id "G3975.4"; exon_number "9"; uniq_trans_id "G3975.4";
NC_042997.1	PBRI	exon	163285384	163285482	.	+	.	gene_id "LOC115215056"; ID ""; gene_name "LOC115215056"; transcript_id "G3975.4"; exon_number "10"; uniq_trans_id "G3975.4";
NC_042997.1	PBRI	exon	163288047	163288181	.	+	.	gene_id "LOC115215056"; ID ""; gene_name "LOC115215056"; transcript_id "G3975.4"; exon_number "11"; uniq_trans_id "G3975.4";
NC_042997.1	PBRI	exon	163290779	163290832	.	+	.	gene_id "LOC115215056"; ID ""; gene_name "LOC115215056"; transcript_id "G3975.4"; exon_number "12"; uniq_trans_id "G3975.4";
NC_042997.1	PBRI	exon	163291327	163291443	.	+	.	gene_id "LOC115215056"; ID ""; gene_name "LOC115215056"; transcript_id "G3975.4"; exon_number "13"; uniq_trans_id "G3975.4";
NC_042997.1	PBRI	exon	163292908	163293413	.	+	.	gene_id "LOC115215056"; ID ""; gene_name "LOC115215056"; transcript_id "G3975.4"; exon_number "14"; uniq_trans_id "G3975.4";
NC_042997.1	PBRI	transcript	163256349	163293413	.	+	.	gene_id "LOC115215056"; ID ""; gene_name "LOC115215056"; transcript_id "G3975.5"; uniq_trans_id "G3975.5";
NC_042997.1	PBRI	exon	163256349	163256420	.	+	.	gene_id "LOC115215056"; ID ""; gene_name "LOC115215056"; transcript_id "G3975.5"; exon_number "1"; uniq_trans_id "G3975.5";
NC_042997.1	PBRI	exon	163257432	163257596	.	+	.	gene_id "LOC115215056"; ID ""; gene_name "LOC115215056"; transcript_id "G3975.5"; exon_number "2"; uniq_trans_id "G3975.5";
NC_042997.1	PBRI	exon	163258174	163258325	.	+	.	gene_id "LOC115215056"; ID ""; gene_name "LOC115215056"; transcript_id "G3975.5"; exon_number "3"; uniq_trans_id "G3975.5";
NC_042997.1	PBRI	exon	163272930	163273171	.	+	.	gene_id "LOC115215056"; ID ""; gene_name "LOC115215056"; transcript_id "G3975.5"; exon_number "4"; uniq_trans_id "G3975.5";
NC_042997.1	PBRI	exon	163277789	163277959	.	+	.	gene_id "LOC115215056"; ID ""; gene_name "LOC115215056"; transcript_id "G3975.5"; exon_number "5"; uniq_trans_id "G3975.5";
NC_042997.1	PBRI	exon	163279847	163279947	.	+	.	gene_id "LOC115215056"; ID ""; gene_name "LOC115215056"; transcript_id "G3975.5"; exon_number "6"; uniq_trans_id "G3975.5";
NC_042997.1	PBRI	exon	163281692	163281916	.	+	.	gene_id "LOC115215056"; ID ""; gene_name "LOC115215056"; transcript_id "G3975.5"; exon_number "7"; uniq_trans_id "G3975.5";
NC_042997.1	PBRI	exon	163282718	163282830	.	+	.	gene_id "LOC115215056"; ID ""; gene_name "LOC115215056"; transcript_id "G3975.5"; exon_number "8"; uniq_trans_id "G3975.5";
NC_042997.1	PBRI	exon	163283115	163283187	.	+	.	gene_id "LOC115215056"; ID ""; gene_name "LOC115215056"; transcript_id "G3975.5"; exon_number "9"; uniq_trans_id "G3975.5";
NC_042997.1	PBRI	exon	163284821	163284907	.	+	.	gene_id "LOC115215056"; ID ""; gene_name "LOC115215056"; transcript_id "G3975.5"; exon_number "10"; uniq_trans_id "G3975.5";
NC_042997.1	PBRI	exon	163285384	163285482	.	+	.	gene_id "LOC115215056"; ID ""; gene_name "LOC115215056"; transcript_id "G3975.5"; exon_number "11"; uniq_trans_id "G3975.5";
NC_042997.1	PBRI	exon	163288047	163288181	.	+	.	gene_id "LOC115215056"; ID ""; gene_name "LOC115215056"; transcript_id "G3975.5"; exon_number "12"; uniq_trans_id "G3975.5";
NC_042997.1	PBRI	exon	163290779	163290832	.	+	.	gene_id "LOC115215056"; ID ""; gene_name "LOC115215056"; transcript_id "G3975.5"; exon_number "13"; uniq_trans_id "G3975.5";
NC_042997.1	PBRI	exon	163291327	163291443	.	+	.	gene_id "LOC115215056"; ID ""; gene_name "LOC115215056"; transcript_id "G3975.5"; exon_number "14"; uniq_trans_id "G3975.5";
NC_042997.1	PBRI	exon	163292908	163293413	.	+	.	gene_id "LOC115215056"; ID ""; gene_name "LOC115215056"; transcript_id "G3975.5"; exon_number "15"; uniq_trans_id "G3975.5";
NC_042997.1	PBRI	transcript	163256379	163293413	.	+	.	gene_id "LOC115215056"; ID ""; gene_name "LOC115215056"; transcript_id "G3975.7"; uniq_trans_id "G3975.7";
NC_042997.1	PBRI	exon	163256379	163256678	.	+	.	gene_id "LOC115215056"; ID ""; gene_name "LOC115215056"; transcript_id "G3975.7"; exon_number "1"; uniq_trans_id "G3975.7";
NC_042997.1	PBRI	exon	163272930	163273171	.	+	.	gene_id "LOC115215056"; ID ""; gene_name "LOC115215056"; transcript_id "G3975.7"; exon_number "2"; uniq_trans_id "G3975.7";
NC_042997.1	PBRI	exon	163277789	163277959	.	+	.	gene_id "LOC115215056"; ID ""; gene_name "LOC115215056"; transcript_id "G3975.7"; exon_number "3"; uniq_trans_id "G3975.7";
NC_042997.1	PBRI	exon	163279847	163279947	.	+	.	gene_id "LOC115215056"; ID ""; gene_name "LOC115215056"; transcript_id "G3975.7"; exon_number "4"; uniq_trans_id "G3975.7";
NC_042997.1	PBRI	exon	163281692	163281916	.	+	.	gene_id "LOC115215056"; ID ""; gene_name "LOC115215056"; transcript_id "G3975.7"; exon_number "5"; uniq_trans_id "G3975.7";
NC_042997.1	PBRI	exon	163282718	163282830	.	+	.	gene_id "LOC115215056"; ID ""; gene_name "LOC115215056"; transcript_id "G3975.7"; exon_number "6"; uniq_trans_id "G3975.7";
NC_042997.1	PBRI	exon	163283115	163283187	.	+	.	gene_id "LOC115215056"; ID ""; gene_name "LOC115215056"; transcript_id "G3975.7"; exon_number "7"; uniq_trans_id "G3975.7";
NC_042997.1	PBRI	exon	163284821	163284907	.	+	.	gene_id "LOC115215056"; ID ""; gene_name "LOC115215056"; transcript_id "G3975.7"; exon_number "8"; uniq_trans_id "G3975.7";
NC_042997.1	PBRI	exon	163285384	163285482	.	+	.	gene_id "LOC115215056"; ID ""; gene_name "LOC115215056"; transcript_id "G3975.7"; exon_number "9"; uniq_trans_id "G3975.7";
NC_042997.1	PBRI	exon	163288047	163288181	.	+	.	gene_id "LOC115215056"; ID ""; gene_name "LOC115215056"; transcript_id "G3975.7"; exon_number "10"; uniq_trans_id "G3975.7";
NC_042997.1	PBRI	exon	163290779	163290832	.	+	.	gene_id "LOC115215056"; ID ""; gene_name "LOC115215056"; transcript_id "G3975.7"; exon_number "11"; uniq_trans_id "G3975.7";
NC_042997.1	PBRI	exon	163291327	163291443	.	+	.	gene_id "LOC115215056"; ID ""; gene_name "LOC115215056"; transcript_id "G3975.7"; exon_number "12"; uniq_trans_id "G3975.7";
NC_042997.1	PBRI	exon	163292908	163293413	.	+	.	gene_id "LOC115215056"; ID ""; gene_name "LOC115215056"; transcript_id "G3975.7"; exon_number "13"; uniq_trans_id "G3975.7";
NC_042997.1	PBRI	transcript	163257479	163294371	.	+	.	gene_id "LOC115215056"; ID ""; gene_name "LOC115215056"; transcript_id "G3975.8"; uniq_trans_id "G3975.8";
NC_042997.1	PBRI	exon	163257479	163257596	.	+	.	gene_id "LOC115215056"; ID ""; gene_name "LOC115215056"; transcript_id "G3975.8"; exon_number "1"; uniq_trans_id "G3975.8";
NC_042997.1	PBRI	exon	163272930	163273171	.	+	.	gene_id "LOC115215056"; ID ""; gene_name "LOC115215056"; transcript_id "G3975.8"; exon_number "2"; uniq_trans_id "G3975.8";
NC_042997.1	PBRI	exon	163277789	163277959	.	+	.	gene_id "LOC115215056"; ID ""; gene_name "LOC115215056"; transcript_id "G3975.8"; exon_number "3"; uniq_trans_id "G3975.8";
NC_042997.1	PBRI	exon	163279847	163279947	.	+	.	gene_id "LOC115215056"; ID ""; gene_name "LOC115215056"; transcript_id "G3975.8"; exon_number "4"; uniq_trans_id "G3975.8";
NC_042997.1	PBRI	exon	163281692	163281916	.	+	.	gene_id "LOC115215056"; ID ""; gene_name "LOC115215056"; transcript_id "G3975.8"; exon_number "5"; uniq_trans_id "G3975.8";
NC_042997.1	PBRI	exon	163282718	163282830	.	+	.	gene_id "LOC115215056"; ID ""; gene_name "LOC115215056"; transcript_id "G3975.8"; exon_number "6"; uniq_trans_id "G3975.8";
NC_042997.1	PBRI	exon	163283115	163283187	.	+	.	gene_id "LOC115215056"; ID ""; gene_name "LOC115215056"; transcript_id "G3975.8"; exon_number "7"; uniq_trans_id "G3975.8";
NC_042997.1	PBRI	exon	163284821	163284907	.	+	.	gene_id "LOC115215056"; ID ""; gene_name "LOC115215056"; transcript_id "G3975.8"; exon_number "8"; uniq_trans_id "G3975.8";
NC_042997.1	PBRI	exon	163285384	163285482	.	+	.	gene_id "LOC115215056"; ID ""; gene_name "LOC115215056"; transcript_id "G3975.8"; exon_number "9"; uniq_trans_id "G3975.8";
NC_042997.1	PBRI	exon	163288047	163288181	.	+	.	gene_id "LOC115215056"; ID ""; gene_name "LOC115215056"; transcript_id "G3975.8"; exon_number "10"; uniq_trans_id "G3975.8";
NC_042997.1	PBRI	exon	163290779	163290832	.	+	.	gene_id "LOC115215056"; ID ""; gene_name "LOC115215056"; transcript_id "G3975.8"; exon_number "11"; uniq_trans_id "G3975.8";
NC_042997.1	PBRI	exon	163291327	163291443	.	+	.	gene_id "LOC115215056"; ID ""; gene_name "LOC115215056"; transcript_id "G3975.8"; exon_number "12"; uniq_trans_id "G3975.8";
NC_042997.1	PBRI	exon	163292908	163294371	.	+	.	gene_id "LOC115215056"; ID ""; gene_name "LOC115215056"; transcript_id "G3975.8"; exon_number "13"; uniq_trans_id "G3975.8";
NC_042997.1	PBRI	transcript	163257565	163294371	.	+	.	gene_id "LOC115215056"; ID ""; gene_name "LOC115215056"; transcript_id "G3975.9"; uniq_trans_id "G3975.9";
NC_042997.1	PBRI	exon	163257565	163257596	.	+	.	gene_id "LOC115215056"; ID ""; gene_name "LOC115215056"; transcript_id "G3975.9"; exon_number "1"; uniq_trans_id "G3975.9";
NC_042997.1	PBRI	exon	163258131	163258325	.	+	.	gene_id "LOC115215056"; ID ""; gene_name "LOC115215056"; transcript_id "G3975.9"; exon_number "2"; uniq_trans_id "G3975.9";
NC_042997.1	PBRI	exon	163272930	163273171	.	+	.	gene_id "LOC115215056"; ID ""; gene_name "LOC115215056"; transcript_id "G3975.9"; exon_number "3"; uniq_trans_id "G3975.9";
NC_042997.1	PBRI	exon	163277789	163277959	.	+	.	gene_id "LOC115215056"; ID ""; gene_name "LOC115215056"; transcript_id "G3975.9"; exon_number "4"; uniq_trans_id "G3975.9";
NC_042997.1	PBRI	exon	163279847	163279947	.	+	.	gene_id "LOC115215056"; ID ""; gene_name "LOC115215056"; transcript_id "G3975.9"; exon_number "5"; uniq_trans_id "G3975.9";
NC_042997.1	PBRI	exon	163281692	163281916	.	+	.	gene_id "LOC115215056"; ID ""; gene_name "LOC115215056"; transcript_id "G3975.9"; exon_number "6"; uniq_trans_id "G3975.9";
NC_042997.1	PBRI	exon	163282718	163282830	.	+	.	gene_id "LOC115215056"; ID ""; gene_name "LOC115215056"; transcript_id "G3975.9"; exon_number "7"; uniq_trans_id "G3975.9";
NC_042997.1	PBRI	exon	163283115	163283187	.	+	.	gene_id "LOC115215056"; ID ""; gene_name "LOC115215056"; transcript_id "G3975.9"; exon_number "8"; uniq_trans_id "G3975.9";
NC_042997.1	PBRI	exon	163284821	163284907	.	+	.	gene_id "LOC115215056"; ID ""; gene_name "LOC115215056"; transcript_id "G3975.9"; exon_number "9"; uniq_trans_id "G3975.9";
NC_042997.1	PBRI	exon	163285384	163285482	.	+	.	gene_id "LOC115215056"; ID ""; gene_name "LOC115215056"; transcript_id "G3975.9"; exon_number "10"; uniq_trans_id "G3975.9";
NC_042997.1	PBRI	exon	163288047	163288181	.	+	.	gene_id "LOC115215056"; ID ""; gene_name "LOC115215056"; transcript_id "G3975.9"; exon_number "11"; uniq_trans_id "G3975.9";
NC_042997.1	PBRI	exon	163290779	163290832	.	+	.	gene_id "LOC115215056"; ID ""; gene_name "LOC115215056"; transcript_id "G3975.9"; exon_number "12"; uniq_trans_id "G3975.9";
NC_042997.1	PBRI	exon	163291327	163291443	.	+	.	gene_id "LOC115215056"; ID ""; gene_name "LOC115215056"; transcript_id "G3975.9"; exon_number "13"; uniq_trans_id "G3975.9";
NC_042997.1	PBRI	exon	163292908	163294371	.	+	.	gene_id "LOC115215056"; ID ""; gene_name "LOC115215056"; transcript_id "G3975.9"; exon_number "14"; uniq_trans_id "G3975.9";
NC_042997.1	Gnomon	transcript	163258010	163294668	.	+	.	gene_id "LOC115215056"; ID "XM_029784201.2"; gene_name "LOC115215056"; transcript_id "XM_029784201.2";
NC_042997.1	Gnomon	CDS	163272940	163273171	.	+	0	gene_id "LOC115215056"; db_xref "GeneID:115215056"; gbkey "CDS"; gene "LOC115215056"; ID ""; gene_name "LOC115215056"; transcript_id "XM_029784201.2"; product "mitoguardin isoform X2"; protein_id "XP_029640061.1"; exon_number "2";
NC_042997.1	Gnomon	CDS	163277789	163277959	.	+	2	gene_id "LOC115215056"; db_xref "GeneID:115215056"; gbkey "CDS"; gene "LOC115215056"; ID ""; gene_name "LOC115215056"; transcript_id "XM_029784201.2"; product "mitoguardin isoform X2"; protein_id "XP_029640061.1"; exon_number "3";
NC_042997.1	Gnomon	CDS	163279847	163279947	.	+	2	gene_id "LOC115215056"; db_xref "GeneID:115215056"; gbkey "CDS"; gene "LOC115215056"; ID ""; gene_name "LOC115215056"; transcript_id "XM_029784201.2"; product "mitoguardin isoform X2"; protein_id "XP_029640061.1"; exon_number "4";
NC_042997.1	Gnomon	CDS	163281692	163281916	.	+	0	gene_id "LOC115215056"; db_xref "GeneID:115215056"; gbkey "CDS"; gene "LOC115215056"; ID ""; gene_name "LOC115215056"; transcript_id "XM_029784201.2"; product "mitoguardin isoform X2"; protein_id "XP_029640061.1"; exon_number "5";
NC_042997.1	Gnomon	CDS	163282718	163282830	.	+	0	gene_id "LOC115215056"; db_xref "GeneID:115215056"; gbkey "CDS"; gene "LOC115215056"; ID ""; gene_name "LOC115215056"; transcript_id "XM_029784201.2"; product "mitoguardin isoform X2"; protein_id "XP_029640061.1"; exon_number "6";
NC_042997.1	Gnomon	CDS	163283115	163283187	.	+	1	gene_id "LOC115215056"; db_xref "GeneID:115215056"; gbkey "CDS"; gene "LOC115215056"; ID ""; gene_name "LOC115215056"; transcript_id "XM_029784201.2"; product "mitoguardin isoform X2"; protein_id "XP_029640061.1"; exon_number "7";
NC_042997.1	Gnomon	CDS	163284821	163284907	.	+	0	gene_id "LOC115215056"; db_xref "GeneID:115215056"; gbkey "CDS"; gene "LOC115215056"; ID ""; gene_name "LOC115215056"; transcript_id "XM_029784201.2"; product "mitoguardin isoform X2"; protein_id "XP_029640061.1"; exon_number "8";
NC_042997.1	Gnomon	CDS	163285384	163285482	.	+	0	gene_id "LOC115215056"; db_xref "GeneID:115215056"; gbkey "CDS"; gene "LOC115215056"; ID ""; gene_name "LOC115215056"; transcript_id "XM_029784201.2"; product "mitoguardin isoform X2"; protein_id "XP_029640061.1"; exon_number "9";
NC_042997.1	Gnomon	CDS	163288047	163288181	.	+	0	gene_id "LOC115215056"; db_xref "GeneID:115215056"; gbkey "CDS"; gene "LOC115215056"; ID ""; gene_name "LOC115215056"; transcript_id "XM_029784201.2"; product "mitoguardin isoform X2"; protein_id "XP_029640061.1"; exon_number "10";
NC_042997.1	Gnomon	CDS	163290779	163290832	.	+	0	gene_id "LOC115215056"; db_xref "GeneID:115215056"; gbkey "CDS"; gene "LOC115215056"; ID ""; gene_name "LOC115215056"; transcript_id "XM_029784201.2"; product "mitoguardin isoform X2"; protein_id "XP_029640061.1"; exon_number "11";
NC_042997.1	Gnomon	CDS	163291327	163291443	.	+	0	gene_id "LOC115215056"; db_xref "GeneID:115215056"; gbkey "CDS"; gene "LOC115215056"; ID ""; gene_name "LOC115215056"; transcript_id "XM_029784201.2"; product "mitoguardin isoform X2"; protein_id "XP_029640061.1"; exon_number "12";
NC_042997.1	Gnomon	CDS	163292908	163293051	.	+	0	gene_id "LOC115215056"; db_xref "GeneID:115215056"; gbkey "CDS"; gene "LOC115215056"; ID ""; gene_name "LOC115215056"; transcript_id "XM_029784201.2"; product "mitoguardin isoform X2"; protein_id "XP_029640061.1"; exon_number "13";
NC_042997.1	Gnomon	exon	163258010	163258325	.	+	.	gene_id "LOC115215056"; db_xref "GeneID:115215056"; gbkey "mRNA"; gene "LOC115215056"; ID ""; gene_name "LOC115215056"; transcript_id "XM_029784201.2"; product "mitoguardin, transcript variant X3"; exon_number "1"; model_evidence "Supporting evidence includes similarity to: 5 Proteins, and 100% coverage of the annotated genomic feature by RNAseq alignments, including 42 samples with support for all annotated introns";
NC_042997.1	Gnomon	exon	163272930	163273171	.	+	.	gene_id "LOC115215056"; db_xref "GeneID:115215056"; gbkey "mRNA"; gene "LOC115215056"; ID ""; gene_name "LOC115215056"; transcript_id "XM_029784201.2"; product "mitoguardin, transcript variant X3"; exon_number "2"; model_evidence "Supporting evidence includes similarity to: 5 Proteins, and 100% coverage of the annotated genomic feature by RNAseq alignments, including 42 samples with support for all annotated introns";
NC_042997.1	Gnomon	exon	163277789	163277959	.	+	.	gene_id "LOC115215056"; db_xref "GeneID:115215056"; gbkey "mRNA"; gene "LOC115215056"; ID ""; gene_name "LOC115215056"; transcript_id "XM_029784201.2"; product "mitoguardin, transcript variant X3"; exon_number "3"; model_evidence "Supporting evidence includes similarity to: 5 Proteins, and 100% coverage of the annotated genomic feature by RNAseq alignments, including 42 samples with support for all annotated introns";
NC_042997.1	Gnomon	exon	163279847	163279947	.	+	.	gene_id "LOC115215056"; db_xref "GeneID:115215056"; gbkey "mRNA"; gene "LOC115215056"; ID ""; gene_name "LOC115215056"; transcript_id "XM_029784201.2"; product "mitoguardin, transcript variant X3"; exon_number "4"; model_evidence "Supporting evidence includes similarity to: 5 Proteins, and 100% coverage of the annotated genomic feature by RNAseq alignments, including 42 samples with support for all annotated introns";
NC_042997.1	Gnomon	exon	163281692	163281916	.	+	.	gene_id "LOC115215056"; db_xref "GeneID:115215056"; gbkey "mRNA"; gene "LOC115215056"; ID ""; gene_name "LOC115215056"; transcript_id "XM_029784201.2"; product "mitoguardin, transcript variant X3"; exon_number "5"; model_evidence "Supporting evidence includes similarity to: 5 Proteins, and 100% coverage of the annotated genomic feature by RNAseq alignments, including 42 samples with support for all annotated introns";
NC_042997.1	Gnomon	exon	163282718	163282830	.	+	.	gene_id "LOC115215056"; db_xref "GeneID:115215056"; gbkey "mRNA"; gene "LOC115215056"; ID ""; gene_name "LOC115215056"; transcript_id "XM_029784201.2"; product "mitoguardin, transcript variant X3"; exon_number "6"; model_evidence "Supporting evidence includes similarity to: 5 Proteins, and 100% coverage of the annotated genomic feature by RNAseq alignments, including 42 samples with support for all annotated introns";
NC_042997.1	Gnomon	exon	163283115	163283187	.	+	.	gene_id "LOC115215056"; db_xref "GeneID:115215056"; gbkey "mRNA"; gene "LOC115215056"; ID ""; gene_name "LOC115215056"; transcript_id "XM_029784201.2"; product "mitoguardin, transcript variant X3"; exon_number "7"; model_evidence "Supporting evidence includes similarity to: 5 Proteins, and 100% coverage of the annotated genomic feature by RNAseq alignments, including 42 samples with support for all annotated introns";
NC_042997.1	Gnomon	exon	163284821	163284907	.	+	.	gene_id "LOC115215056"; db_xref "GeneID:115215056"; gbkey "mRNA"; gene "LOC115215056"; ID ""; gene_name "LOC115215056"; transcript_id "XM_029784201.2"; product "mitoguardin, transcript variant X3"; exon_number "8"; model_evidence "Supporting evidence includes similarity to: 5 Proteins, and 100% coverage of the annotated genomic feature by RNAseq alignments, including 42 samples with support for all annotated introns";
NC_042997.1	Gnomon	exon	163285384	163285482	.	+	.	gene_id "LOC115215056"; db_xref "GeneID:115215056"; gbkey "mRNA"; gene "LOC115215056"; ID ""; gene_name "LOC115215056"; transcript_id "XM_029784201.2"; product "mitoguardin, transcript variant X3"; exon_number "9"; model_evidence "Supporting evidence includes similarity to: 5 Proteins, and 100% coverage of the annotated genomic feature by RNAseq alignments, including 42 samples with support for all annotated introns";
NC_042997.1	Gnomon	exon	163288047	163288181	.	+	.	gene_id "LOC115215056"; db_xref "GeneID:115215056"; gbkey "mRNA"; gene "LOC115215056"; ID ""; gene_name "LOC115215056"; transcript_id "XM_029784201.2"; product "mitoguardin, transcript variant X3"; exon_number "10"; model_evidence "Supporting evidence includes similarity to: 5 Proteins, and 100% coverage of the annotated genomic feature by RNAseq alignments, including 42 samples with support for all annotated introns";
NC_042997.1	Gnomon	exon	163290779	163290832	.	+	.	gene_id "LOC115215056"; db_xref "GeneID:115215056"; gbkey "mRNA"; gene "LOC115215056"; ID ""; gene_name "LOC115215056"; transcript_id "XM_029784201.2"; product "mitoguardin, transcript variant X3"; exon_number "11"; model_evidence "Supporting evidence includes similarity to: 5 Proteins, and 100% coverage of the annotated genomic feature by RNAseq alignments, including 42 samples with support for all annotated introns";
NC_042997.1	Gnomon	exon	163291327	163291443	.	+	.	gene_id "LOC115215056"; db_xref "GeneID:115215056"; gbkey "mRNA"; gene "LOC115215056"; ID ""; gene_name "LOC115215056"; transcript_id "XM_029784201.2"; product "mitoguardin, transcript variant X3"; exon_number "12"; model_evidence "Supporting evidence includes similarity to: 5 Proteins, and 100% coverage of the annotated genomic feature by RNAseq alignments, including 42 samples with support for all annotated introns";
NC_042997.1	Gnomon	exon	163292908	163294668	.	+	.	gene_id "LOC115215056"; db_xref "GeneID:115215056"; gbkey "mRNA"; gene "LOC115215056"; ID ""; gene_name "LOC115215056"; transcript_id "XM_029784201.2"; product "mitoguardin, transcript variant X3"; exon_number "13"; model_evidence "Supporting evidence includes similarity to: 5 Proteins, and 100% coverage of the annotated genomic feature by RNAseq alignments, including 42 samples with support for all annotated introns";
NC_042997.1	Gnomon	start_codon	163272940	163272942	.	+	0	gene_id "LOC115215056"; db_xref "GeneID:115215056"; gbkey "CDS"; gene "LOC115215056"; ID ""; gene_name "LOC115215056"; transcript_id "XM_029784201.2"; product "mitoguardin isoform X2"; protein_id "XP_029640061.1"; exon_number "2";
NC_042997.1	Gnomon	stop_codon	163293052	163293054	.	+	0	gene_id "LOC115215056"; db_xref "GeneID:115215056"; gbkey "CDS"; gene "LOC115215056"; ID ""; gene_name "LOC115215056"; transcript_id "XM_029784201.2"; product "mitoguardin isoform X2"; protein_id "XP_029640061.1"; exon_number "13";
NC_042997.1	Gnomon	transcript	163251862	163294668	.	+	.	gene_id "LOC115215056"; ID "XM_036506224.1"; gene_name "LOC115215056"; transcript_id "XM_036506224.1";
NC_042997.1	Gnomon	CDS	163252036	163252043	.	+	0	gene_id "LOC115215056"; db_xref "GeneID:115215056"; gbkey "CDS"; gene "LOC115215056"; ID ""; gene_name "LOC115215056"; transcript_id "XM_036506224.1"; product "mitoguardin isoform X1"; protein_id "XP_036362117.1"; exon_number "1";
NC_042997.1	Gnomon	CDS	163272930	163273171	.	+	1	gene_id "LOC115215056"; db_xref "GeneID:115215056"; gbkey "CDS"; gene "LOC115215056"; ID ""; gene_name "LOC115215056"; transcript_id "XM_036506224.1"; product "mitoguardin isoform X1"; protein_id "XP_036362117.1"; exon_number "2";
NC_042997.1	Gnomon	CDS	163277789	163277959	.	+	2	gene_id "LOC115215056"; db_xref "GeneID:115215056"; gbkey "CDS"; gene "LOC115215056"; ID ""; gene_name "LOC115215056"; transcript_id "XM_036506224.1"; product "mitoguardin isoform X1"; protein_id "XP_036362117.1"; exon_number "3";
NC_042997.1	Gnomon	CDS	163279847	163279947	.	+	2	gene_id "LOC115215056"; db_xref "GeneID:115215056"; gbkey "CDS"; gene "LOC115215056"; ID ""; gene_name "LOC115215056"; transcript_id "XM_036506224.1"; product "mitoguardin isoform X1"; protein_id "XP_036362117.1"; exon_number "4";
NC_042997.1	Gnomon	CDS	163281692	163281916	.	+	0	gene_id "LOC115215056"; db_xref "GeneID:115215056"; gbkey "CDS"; gene "LOC115215056"; ID ""; gene_name "LOC115215056"; transcript_id "XM_036506224.1"; product "mitoguardin isoform X1"; protein_id "XP_036362117.1"; exon_number "5";
NC_042997.1	Gnomon	CDS	163282718	163282830	.	+	0	gene_id "LOC115215056"; db_xref "GeneID:115215056"; gbkey "CDS"; gene "LOC115215056"; ID ""; gene_name "LOC115215056"; transcript_id "XM_036506224.1"; product "mitoguardin isoform X1"; protein_id "XP_036362117.1"; exon_number "6";
NC_042997.1	Gnomon	CDS	163283115	163283187	.	+	1	gene_id "LOC115215056"; db_xref "GeneID:115215056"; gbkey "CDS"; gene "LOC115215056"; ID ""; gene_name "LOC115215056"; transcript_id "XM_036506224.1"; product "mitoguardin isoform X1"; protein_id "XP_036362117.1"; exon_number "7";
NC_042997.1	Gnomon	CDS	163284821	163284907	.	+	0	gene_id "LOC115215056"; db_xref "GeneID:115215056"; gbkey "CDS"; gene "LOC115215056"; ID ""; gene_name "LOC115215056"; transcript_id "XM_036506224.1"; product "mitoguardin isoform X1"; protein_id "XP_036362117.1"; exon_number "8";
NC_042997.1	Gnomon	CDS	163285384	163285482	.	+	0	gene_id "LOC115215056"; db_xref "GeneID:115215056"; gbkey "CDS"; gene "LOC115215056"; ID ""; gene_name "LOC115215056"; transcript_id "XM_036506224.1"; product "mitoguardin isoform X1"; protein_id "XP_036362117.1"; exon_number "9";
NC_042997.1	Gnomon	CDS	163288047	163288181	.	+	0	gene_id "LOC115215056"; db_xref "GeneID:115215056"; gbkey "CDS"; gene "LOC115215056"; ID ""; gene_name "LOC115215056"; transcript_id "XM_036506224.1"; product "mitoguardin isoform X1"; protein_id "XP_036362117.1"; exon_number "10";
NC_042997.1	Gnomon	CDS	163290779	163290832	.	+	0	gene_id "LOC115215056"; db_xref "GeneID:115215056"; gbkey "CDS"; gene "LOC115215056"; ID ""; gene_name "LOC115215056"; transcript_id "XM_036506224.1"; product "mitoguardin isoform X1"; protein_id "XP_036362117.1"; exon_number "11";
NC_042997.1	Gnomon	CDS	163291327	163291443	.	+	0	gene_id "LOC115215056"; db_xref "GeneID:115215056"; gbkey "CDS"; gene "LOC115215056"; ID ""; gene_name "LOC115215056"; transcript_id "XM_036506224.1"; product "mitoguardin isoform X1"; protein_id "XP_036362117.1"; exon_number "12";
NC_042997.1	Gnomon	CDS	163292908	163293051	.	+	0	gene_id "LOC115215056"; db_xref "GeneID:115215056"; gbkey "CDS"; gene "LOC115215056"; ID ""; gene_name "LOC115215056"; transcript_id "XM_036506224.1"; product "mitoguardin isoform X1"; protein_id "XP_036362117.1"; exon_number "13";
NC_042997.1	Gnomon	exon	163251862	163252043	.	+	.	gene_id "LOC115215056"; db_xref "GeneID:115215056"; gbkey "mRNA"; gene "LOC115215056"; ID ""; gene_name "LOC115215056"; transcript_id "XM_036506224.1"; product "mitoguardin, transcript variant X1"; exon_number "1"; model_evidence "Supporting evidence includes similarity to: 5 Proteins, and 100% coverage of the annotated genomic feature by RNAseq alignments, including 13 samples with support for all annotated introns";
NC_042997.1	Gnomon	exon	163272930	163273171	.	+	.	gene_id "LOC115215056"; db_xref "GeneID:115215056"; gbkey "mRNA"; gene "LOC115215056"; ID ""; gene_name "LOC115215056"; transcript_id "XM_036506224.1"; product "mitoguardin, transcript variant X1"; exon_number "2"; model_evidence "Supporting evidence includes similarity to: 5 Proteins, and 100% coverage of the annotated genomic feature by RNAseq alignments, including 13 samples with support for all annotated introns";
NC_042997.1	Gnomon	exon	163277789	163277959	.	+	.	gene_id "LOC115215056"; db_xref "GeneID:115215056"; gbkey "mRNA"; gene "LOC115215056"; ID ""; gene_name "LOC115215056"; transcript_id "XM_036506224.1"; product "mitoguardin, transcript variant X1"; exon_number "3"; model_evidence "Supporting evidence includes similarity to: 5 Proteins, and 100% coverage of the annotated genomic feature by RNAseq alignments, including 13 samples with support for all annotated introns";
NC_042997.1	Gnomon	exon	163279847	163279947	.	+	.	gene_id "LOC115215056"; db_xref "GeneID:115215056"; gbkey "mRNA"; gene "LOC115215056"; ID ""; gene_name "LOC115215056"; transcript_id "XM_036506224.1"; product "mitoguardin, transcript variant X1"; exon_number "4"; model_evidence "Supporting evidence includes similarity to: 5 Proteins, and 100% coverage of the annotated genomic feature by RNAseq alignments, including 13 samples with support for all annotated introns";
NC_042997.1	Gnomon	exon	163281692	163281916	.	+	.	gene_id "LOC115215056"; db_xref "GeneID:115215056"; gbkey "mRNA"; gene "LOC115215056"; ID ""; gene_name "LOC115215056"; transcript_id "XM_036506224.1"; product "mitoguardin, transcript variant X1"; exon_number "5"; model_evidence "Supporting evidence includes similarity to: 5 Proteins, and 100% coverage of the annotated genomic feature by RNAseq alignments, including 13 samples with support for all annotated introns";
NC_042997.1	Gnomon	exon	163282718	163282830	.	+	.	gene_id "LOC115215056"; db_xref "GeneID:115215056"; gbkey "mRNA"; gene "LOC115215056"; ID ""; gene_name "LOC115215056"; transcript_id "XM_036506224.1"; product "mitoguardin, transcript variant X1"; exon_number "6"; model_evidence "Supporting evidence includes similarity to: 5 Proteins, and 100% coverage of the annotated genomic feature by RNAseq alignments, including 13 samples with support for all annotated introns";
NC_042997.1	Gnomon	exon	163283115	163283187	.	+	.	gene_id "LOC115215056"; db_xref "GeneID:115215056"; gbkey "mRNA"; gene "LOC115215056"; ID ""; gene_name "LOC115215056"; transcript_id "XM_036506224.1"; product "mitoguardin, transcript variant X1"; exon_number "7"; model_evidence "Supporting evidence includes similarity to: 5 Proteins, and 100% coverage of the annotated genomic feature by RNAseq alignments, including 13 samples with support for all annotated introns";
NC_042997.1	Gnomon	exon	163284821	163284907	.	+	.	gene_id "LOC115215056"; db_xref "GeneID:115215056"; gbkey "mRNA"; gene "LOC115215056"; ID ""; gene_name "LOC115215056"; transcript_id "XM_036506224.1"; product "mitoguardin, transcript variant X1"; exon_number "8"; model_evidence "Supporting evidence includes similarity to: 5 Proteins, and 100% coverage of the annotated genomic feature by RNAseq alignments, including 13 samples with support for all annotated introns";
NC_042997.1	Gnomon	exon	163285384	163285482	.	+	.	gene_id "LOC115215056"; db_xref "GeneID:115215056"; gbkey "mRNA"; gene "LOC115215056"; ID ""; gene_name "LOC115215056"; transcript_id "XM_036506224.1"; product "mitoguardin, transcript variant X1"; exon_number "9"; model_evidence "Supporting evidence includes similarity to: 5 Proteins, and 100% coverage of the annotated genomic feature by RNAseq alignments, including 13 samples with support for all annotated introns";
NC_042997.1	Gnomon	exon	163288047	163288181	.	+	.	gene_id "LOC115215056"; db_xref "GeneID:115215056"; gbkey "mRNA"; gene "LOC115215056"; ID ""; gene_name "LOC115215056"; transcript_id "XM_036506224.1"; product "mitoguardin, transcript variant X1"; exon_number "10"; model_evidence "Supporting evidence includes similarity to: 5 Proteins, and 100% coverage of the annotated genomic feature by RNAseq alignments, including 13 samples with support for all annotated introns";
NC_042997.1	Gnomon	exon	163290779	163290832	.	+	.	gene_id "LOC115215056"; db_xref "GeneID:115215056"; gbkey "mRNA"; gene "LOC115215056"; ID ""; gene_name "LOC115215056"; transcript_id "XM_036506224.1"; product "mitoguardin, transcript variant X1"; exon_number "11"; model_evidence "Supporting evidence includes similarity to: 5 Proteins, and 100% coverage of the annotated genomic feature by RNAseq alignments, including 13 samples with support for all annotated introns";
NC_042997.1	Gnomon	exon	163291327	163291443	.	+	.	gene_id "LOC115215056"; db_xref "GeneID:115215056"; gbkey "mRNA"; gene "LOC115215056"; ID ""; gene_name "LOC115215056"; transcript_id "XM_036506224.1"; product "mitoguardin, transcript variant X1"; exon_number "12"; model_evidence "Supporting evidence includes similarity to: 5 Proteins, and 100% coverage of the annotated genomic feature by RNAseq alignments, including 13 samples with support for all annotated introns";
NC_042997.1	Gnomon	exon	163292908	163294668	.	+	.	gene_id "LOC115215056"; db_xref "GeneID:115215056"; gbkey "mRNA"; gene "LOC115215056"; ID ""; gene_name "LOC115215056"; transcript_id "XM_036506224.1"; product "mitoguardin, transcript variant X1"; exon_number "13"; model_evidence "Supporting evidence includes similarity to: 5 Proteins, and 100% coverage of the annotated genomic feature by RNAseq alignments, including 13 samples with support for all annotated introns";
NC_042997.1	Gnomon	start_codon	163252036	163252038	.	+	0	gene_id "LOC115215056"; db_xref "GeneID:115215056"; gbkey "CDS"; gene "LOC115215056"; ID ""; gene_name "LOC115215056"; transcript_id "XM_036506224.1"; product "mitoguardin isoform X1"; protein_id "XP_036362117.1"; exon_number "1";
NC_042997.1	Gnomon	stop_codon	163293052	163293054	.	+	0	gene_id "LOC115215056"; db_xref "GeneID:115215056"; gbkey "CDS"; gene "LOC115215056"; ID ""; gene_name "LOC115215056"; transcript_id "XM_036506224.1"; product "mitoguardin isoform X1"; protein_id "XP_036362117.1"; exon_number "13";
NC_042997.1	Gnomon	transcript	163251862	163312337	.	+	.	gene_id "LOC115215056"; ID "XR_005000780.1"; gene_name "LOC115215056"; transcript_id "XR_005000780.1";
NC_042997.1	Gnomon	exon	163251862	163252043	.	+	.	gene_id "LOC115215056"; db_xref "GeneID:115215056"; gbkey "misc_RNA"; gene "LOC115215056"; ID ""; gene_name "LOC115215056"; transcript_id "XR_005000780.1"; product "mitoguardin, transcript variant X2"; exon_number "1"; model_evidence "Supporting evidence includes similarity to: 5 Proteins, and 100% coverage of the annotated genomic feature by RNAseq alignments, including 2 samples with support for all annotated introns";
NC_042997.1	Gnomon	exon	163272930	163273171	.	+	.	gene_id "LOC115215056"; db_xref "GeneID:115215056"; gbkey "misc_RNA"; gene "LOC115215056"; ID ""; gene_name "LOC115215056"; transcript_id "XR_005000780.1"; product "mitoguardin, transcript variant X2"; exon_number "2"; model_evidence "Supporting evidence includes similarity to: 5 Proteins, and 100% coverage of the annotated genomic feature by RNAseq alignments, including 2 samples with support for all annotated introns";
NC_042997.1	Gnomon	exon	163277789	163277959	.	+	.	gene_id "LOC115215056"; db_xref "GeneID:115215056"; gbkey "misc_RNA"; gene "LOC115215056"; ID ""; gene_name "LOC115215056"; transcript_id "XR_005000780.1"; product "mitoguardin, transcript variant X2"; exon_number "3"; model_evidence "Supporting evidence includes similarity to: 5 Proteins, and 100% coverage of the annotated genomic feature by RNAseq alignments, including 2 samples with support for all annotated introns";
NC_042997.1	Gnomon	exon	163279847	163279947	.	+	.	gene_id "LOC115215056"; db_xref "GeneID:115215056"; gbkey "misc_RNA"; gene "LOC115215056"; ID ""; gene_name "LOC115215056"; transcript_id "XR_005000780.1"; product "mitoguardin, transcript variant X2"; exon_number "4"; model_evidence "Supporting evidence includes similarity to: 5 Proteins, and 100% coverage of the annotated genomic feature by RNAseq alignments, including 2 samples with support for all annotated introns";
NC_042997.1	Gnomon	exon	163281692	163281916	.	+	.	gene_id "LOC115215056"; db_xref "GeneID:115215056"; gbkey "misc_RNA"; gene "LOC115215056"; ID ""; gene_name "LOC115215056"; transcript_id "XR_005000780.1"; product "mitoguardin, transcript variant X2"; exon_number "5"; model_evidence "Supporting evidence includes similarity to: 5 Proteins, and 100% coverage of the annotated genomic feature by RNAseq alignments, including 2 samples with support for all annotated introns";
NC_042997.1	Gnomon	exon	163282718	163282830	.	+	.	gene_id "LOC115215056"; db_xref "GeneID:115215056"; gbkey "misc_RNA"; gene "LOC115215056"; ID ""; gene_name "LOC115215056"; transcript_id "XR_005000780.1"; product "mitoguardin, transcript variant X2"; exon_number "6"; model_evidence "Supporting evidence includes similarity to: 5 Proteins, and 100% coverage of the annotated genomic feature by RNAseq alignments, including 2 samples with support for all annotated introns";
NC_042997.1	Gnomon	exon	163283115	163283187	.	+	.	gene_id "LOC115215056"; db_xref "GeneID:115215056"; gbkey "misc_RNA"; gene "LOC115215056"; ID ""; gene_name "LOC115215056"; transcript_id "XR_005000780.1"; product "mitoguardin, transcript variant X2"; exon_number "7"; model_evidence "Supporting evidence includes similarity to: 5 Proteins, and 100% coverage of the annotated genomic feature by RNAseq alignments, including 2 samples with support for all annotated introns";
NC_042997.1	Gnomon	exon	163284821	163284907	.	+	.	gene_id "LOC115215056"; db_xref "GeneID:115215056"; gbkey "misc_RNA"; gene "LOC115215056"; ID ""; gene_name "LOC115215056"; transcript_id "XR_005000780.1"; product "mitoguardin, transcript variant X2"; exon_number "8"; model_evidence "Supporting evidence includes similarity to: 5 Proteins, and 100% coverage of the annotated genomic feature by RNAseq alignments, including 2 samples with support for all annotated introns";
NC_042997.1	Gnomon	exon	163285384	163285482	.	+	.	gene_id "LOC115215056"; db_xref "GeneID:115215056"; gbkey "misc_RNA"; gene "LOC115215056"; ID ""; gene_name "LOC115215056"; transcript_id "XR_005000780.1"; product "mitoguardin, transcript variant X2"; exon_number "9"; model_evidence "Supporting evidence includes similarity to: 5 Proteins, and 100% coverage of the annotated genomic feature by RNAseq alignments, including 2 samples with support for all annotated introns";
NC_042997.1	Gnomon	exon	163288047	163288181	.	+	.	gene_id "LOC115215056"; db_xref "GeneID:115215056"; gbkey "misc_RNA"; gene "LOC115215056"; ID ""; gene_name "LOC115215056"; transcript_id "XR_005000780.1"; product "mitoguardin, transcript variant X2"; exon_number "10"; model_evidence "Supporting evidence includes similarity to: 5 Proteins, and 100% coverage of the annotated genomic feature by RNAseq alignments, including 2 samples with support for all annotated introns";
NC_042997.1	Gnomon	exon	163290779	163290832	.	+	.	gene_id "LOC115215056"; db_xref "GeneID:115215056"; gbkey "misc_RNA"; gene "LOC115215056"; ID ""; gene_name "LOC115215056"; transcript_id "XR_005000780.1"; product "mitoguardin, transcript variant X2"; exon_number "11"; model_evidence "Supporting evidence includes similarity to: 5 Proteins, and 100% coverage of the annotated genomic feature by RNAseq alignments, including 2 samples with support for all annotated introns";
NC_042997.1	Gnomon	exon	163291327	163291443	.	+	.	gene_id "LOC115215056"; db_xref "GeneID:115215056"; gbkey "misc_RNA"; gene "LOC115215056"; ID ""; gene_name "LOC115215056"; transcript_id "XR_005000780.1"; product "mitoguardin, transcript variant X2"; exon_number "12"; model_evidence "Supporting evidence includes similarity to: 5 Proteins, and 100% coverage of the annotated genomic feature by RNAseq alignments, including 2 samples with support for all annotated introns";
NC_042997.1	Gnomon	exon	163292908	163293186	.	+	.	gene_id "LOC115215056"; db_xref "GeneID:115215056"; gbkey "misc_RNA"; gene "LOC115215056"; ID ""; gene_name "LOC115215056"; transcript_id "XR_005000780.1"; product "mitoguardin, transcript variant X2"; exon_number "13"; model_evidence "Supporting evidence includes similarity to: 5 Proteins, and 100% coverage of the annotated genomic feature by RNAseq alignments, including 2 samples with support for all annotated introns";
NC_042997.1	Gnomon	exon	163312325	163312337	.	+	.	gene_id "LOC115215056"; db_xref "GeneID:115215056"; gbkey "misc_RNA"; gene "LOC115215056"; ID ""; gene_name "LOC115215056"; transcript_id "XR_005000780.1"; product "mitoguardin, transcript variant X2"; exon_number "14"; model_evidence "Supporting evidence includes similarity to: 5 Proteins, and 100% coverage of the annotated genomic feature by RNAseq alignments, including 2 samples with support for all annotated introns";
NC_042997.1	Gnomon	gene	154261159	154279930	.	+	.	gene_id "LOC115215063"; db_xref "GeneID:115215063"; gbkey "Gene"; gene "LOC115215063"; gene_biotype "protein_coding"; ID ""; gene_name "LOC115215063";
NC_042997.1	Gnomon~FLAMseq	transcript	154263591	154279930	.	+	.	gene_id "LOC115215063"; ID "XM_029784214.2"; gene_name "LOC115215063"; transcript_id "FLAMseq_ext~XM_029784214.2"; three_prime_ext "1458";
NC_042997.1	Gnomon~FLAMseq	exon	154263591	154263968	.	+	.	gene_id "LOC115215063"; db_xref "GeneID:115215063"; gbkey "mRNA"; gene "LOC115215063"; ID ""; gene_name "LOC115215063"; transcript_id "FLAMseq_ext~XM_029784214.2"; product "C-factor-like"; exon_number "1"; model_evidence "Supporting evidence includes similarity to: 7 Proteins, and 100% coverage of the annotated genomic feature by RNAseq alignments, including 26 samples with support for all annotated introns";
NC_042997.1	Gnomon~FLAMseq	exon	154268068	154268119	.	+	.	gene_id "LOC115215063"; db_xref "GeneID:115215063"; gbkey "mRNA"; gene "LOC115215063"; ID ""; gene_name "LOC115215063"; transcript_id "FLAMseq_ext~XM_029784214.2"; product "C-factor-like"; exon_number "2"; model_evidence "Supporting evidence includes similarity to: 7 Proteins, and 100% coverage of the annotated genomic feature by RNAseq alignments, including 26 samples with support for all annotated introns";
NC_042997.1	Gnomon~FLAMseq	exon	154270083	154270270	.	+	.	gene_id "LOC115215063"; db_xref "GeneID:115215063"; gbkey "mRNA"; gene "LOC115215063"; ID ""; gene_name "LOC115215063"; transcript_id "FLAMseq_ext~XM_029784214.2"; product "C-factor-like"; exon_number "3"; model_evidence "Supporting evidence includes similarity to: 7 Proteins, and 100% coverage of the annotated genomic feature by RNAseq alignments, including 26 samples with support for all annotated introns";
NC_042997.1	Gnomon~FLAMseq	exon	154271431	154271586	.	+	.	gene_id "LOC115215063"; db_xref "GeneID:115215063"; gbkey "mRNA"; gene "LOC115215063"; ID ""; gene_name "LOC115215063"; transcript_id "FLAMseq_ext~XM_029784214.2"; product "C-factor-like"; exon_number "4"; model_evidence "Supporting evidence includes similarity to: 7 Proteins, and 100% coverage of the annotated genomic feature by RNAseq alignments, including 26 samples with support for all annotated introns";
NC_042997.1	Gnomon~FLAMseq	exon	154274670	154275736	.	+	.	gene_id "LOC115215063"; db_xref "GeneID:115215063"; gbkey "mRNA"; gene "LOC115215063"; ID ""; gene_name "LOC115215063"; transcript_id "FLAMseq_ext~XM_029784214.2"; product "C-factor-like"; exon_number "5"; model_evidence "Supporting evidence includes similarity to: 7 Proteins, and 100% coverage of the annotated genomic feature by RNAseq alignments, including 26 samples with support for all annotated introns";
NC_042997.1	Gnomon~FLAMseq	exon	154276939	154278472	.	+	.	gene_id "LOC115215063"; db_xref "GeneID:115215063"; gbkey "mRNA"; gene "LOC115215063"; ID ""; gene_name "LOC115215063"; transcript_id "FLAMseq_ext~XM_029784214.2"; product "C-factor-like"; exon_number "6"; model_evidence "Supporting evidence includes similarity to: 7 Proteins, and 100% coverage of the annotated genomic feature by RNAseq alignments, including 26 samples with support for all annotated introns";
NC_042997.1	Gnomon~FLAMseq	exon	154276939	154279930	.	+	.	gene_id "LOC115215063"; db_xref "GeneID:115215063"; gbkey "mRNA"; gene "LOC115215063"; ID ""; gene_name "LOC115215063"; transcript_id "FLAMseq_ext~XM_029784214.2"; product ""; exon_number "6"; model_evidence "Supporting evidence includes similarity to: 7 Proteins, and 100% coverage of the annotated genomic feature by RNAseq alignments"; three_prime_ext "1458";
NC_042997.1	PBRI	transcript	154261159	154277614	.	+	.	gene_id "LOC115215063"; ID ""; gene_name "LOC115215063"; transcript_id "G3772.1"; uniq_trans_id "G3772.1";
NC_042997.1	PBRI	exon	154261159	154261389	.	+	.	gene_id "LOC115215063"; ID ""; gene_name "LOC115215063"; transcript_id "G3772.1"; exon_number "1"; uniq_trans_id "G3772.1";
NC_042997.1	PBRI	exon	154268068	154268119	.	+	.	gene_id "LOC115215063"; ID ""; gene_name "LOC115215063"; transcript_id "G3772.1"; exon_number "2"; uniq_trans_id "G3772.1";
NC_042997.1	PBRI	exon	154270083	154270270	.	+	.	gene_id "LOC115215063"; ID ""; gene_name "LOC115215063"; transcript_id "G3772.1"; exon_number "3"; uniq_trans_id "G3772.1";
NC_042997.1	PBRI	exon	154271431	154271586	.	+	.	gene_id "LOC115215063"; ID ""; gene_name "LOC115215063"; transcript_id "G3772.1"; exon_number "4"; uniq_trans_id "G3772.1";
NC_042997.1	PBRI	exon	154274670	154277614	.	+	.	gene_id "LOC115215063"; ID ""; gene_name "LOC115215063"; transcript_id "G3772.1"; exon_number "5"; uniq_trans_id "G3772.1";
NC_042997.1	PBRI	transcript	154263677	154275319	.	+	.	gene_id "LOC115215063"; ID ""; gene_name "LOC115215063"; transcript_id "G3772.3"; uniq_trans_id "G3772.3";
NC_042997.1	PBRI	exon	154263677	154263968	.	+	.	gene_id "LOC115215063"; ID ""; gene_name "LOC115215063"; transcript_id "G3772.3"; exon_number "1"; uniq_trans_id "G3772.3";
NC_042997.1	PBRI	exon	154268068	154268119	.	+	.	gene_id "LOC115215063"; ID ""; gene_name "LOC115215063"; transcript_id "G3772.3"; exon_number "2"; uniq_trans_id "G3772.3";
NC_042997.1	PBRI	exon	154270083	154270270	.	+	.	gene_id "LOC115215063"; ID ""; gene_name "LOC115215063"; transcript_id "G3772.3"; exon_number "3"; uniq_trans_id "G3772.3";
NC_042997.1	PBRI	exon	154271431	154271586	.	+	.	gene_id "LOC115215063"; ID ""; gene_name "LOC115215063"; transcript_id "G3772.3"; exon_number "4"; uniq_trans_id "G3772.3";
NC_042997.1	PBRI	exon	154274670	154275319	.	+	.	gene_id "LOC115215063"; ID ""; gene_name "LOC115215063"; transcript_id "G3772.3"; exon_number "5"; uniq_trans_id "G3772.3";
NC_042997.1	PBRI	transcript	154263677	154277614	.	+	.	gene_id "LOC115215063"; ID ""; gene_name "LOC115215063"; transcript_id "G3772.4"; uniq_trans_id "G3772.4";
NC_042997.1	PBRI	exon	154263677	154263968	.	+	.	gene_id "LOC115215063"; ID ""; gene_name "LOC115215063"; transcript_id "G3772.4"; exon_number "1"; uniq_trans_id "G3772.4";
NC_042997.1	PBRI	exon	154268068	154268119	.	+	.	gene_id "LOC115215063"; ID ""; gene_name "LOC115215063"; transcript_id "G3772.4"; exon_number "2"; uniq_trans_id "G3772.4";
NC_042997.1	PBRI	exon	154270083	154270270	.	+	.	gene_id "LOC115215063"; ID ""; gene_name "LOC115215063"; transcript_id "G3772.4"; exon_number "3"; uniq_trans_id "G3772.4";
NC_042997.1	PBRI	exon	154271431	154271586	.	+	.	gene_id "LOC115215063"; ID ""; gene_name "LOC115215063"; transcript_id "G3772.4"; exon_number "4"; uniq_trans_id "G3772.4";
NC_042997.1	PBRI	exon	154274670	154277614	.	+	.	gene_id "LOC115215063"; ID ""; gene_name "LOC115215063"; transcript_id "G3772.4"; exon_number "5"; uniq_trans_id "G3772.4";
NC_042997.1	PBRI	transcript	154263709	154277614	.	+	.	gene_id "LOC115215063"; ID ""; gene_name "LOC115215063"; transcript_id "G3772.7"; uniq_trans_id "G3772.7";
NC_042997.1	PBRI	exon	154263709	154263968	.	+	.	gene_id "LOC115215063"; ID ""; gene_name "LOC115215063"; transcript_id "G3772.7"; exon_number "1"; uniq_trans_id "G3772.7";
NC_042997.1	PBRI	exon	154268068	154268119	.	+	.	gene_id "LOC115215063"; ID ""; gene_name "LOC115215063"; transcript_id "G3772.7"; exon_number "2"; uniq_trans_id "G3772.7";
NC_042997.1	PBRI	exon	154270083	154270270	.	+	.	gene_id "LOC115215063"; ID ""; gene_name "LOC115215063"; transcript_id "G3772.7"; exon_number "3"; uniq_trans_id "G3772.7";
NC_042997.1	PBRI	exon	154271452	154271586	.	+	.	gene_id "LOC115215063"; ID ""; gene_name "LOC115215063"; transcript_id "G3772.7"; exon_number "4"; uniq_trans_id "G3772.7";
NC_042997.1	PBRI	exon	154274670	154277614	.	+	.	gene_id "LOC115215063"; ID ""; gene_name "LOC115215063"; transcript_id "G3772.7"; exon_number "5"; uniq_trans_id "G3772.7";
NC_042997.1	Gnomon	transcript	154263591	154278472	.	+	.	gene_id "LOC115215063"; ID "XM_029784214.2"; gene_name "LOC115215063"; transcript_id "XM_029784214.2";
NC_042997.1	Gnomon	CDS	154263831	154263968	.	+	0	gene_id "LOC115215063"; db_xref "GeneID:115215063"; gbkey "CDS"; gene "LOC115215063"; ID ""; gene_name "LOC115215063"; transcript_id "XM_029784214.2"; product "C-factor-like"; protein_id "XP_029640074.1"; exon_number "1";
NC_042997.1	Gnomon	CDS	154268068	154268119	.	+	0	gene_id "LOC115215063"; db_xref "GeneID:115215063"; gbkey "CDS"; gene "LOC115215063"; ID ""; gene_name "LOC115215063"; transcript_id "XM_029784214.2"; product "C-factor-like"; protein_id "XP_029640074.1"; exon_number "2";
NC_042997.1	Gnomon	CDS	154270083	154270270	.	+	2	gene_id "LOC115215063"; db_xref "GeneID:115215063"; gbkey "CDS"; gene "LOC115215063"; ID ""; gene_name "LOC115215063"; transcript_id "XM_029784214.2"; product "C-factor-like"; protein_id "XP_029640074.1"; exon_number "3";
NC_042997.1	Gnomon	CDS	154271431	154271586	.	+	0	gene_id "LOC115215063"; db_xref "GeneID:115215063"; gbkey "CDS"; gene "LOC115215063"; ID ""; gene_name "LOC115215063"; transcript_id "XM_029784214.2"; product "C-factor-like"; protein_id "XP_029640074.1"; exon_number "4";
NC_042997.1	Gnomon	CDS	154274670	154274888	.	+	0	gene_id "LOC115215063"; db_xref "GeneID:115215063"; gbkey "CDS"; gene "LOC115215063"; ID ""; gene_name "LOC115215063"; transcript_id "XM_029784214.2"; product "C-factor-like"; protein_id "XP_029640074.1"; exon_number "5";
NC_042997.1	Gnomon	exon	154263591	154263968	.	+	.	gene_id "LOC115215063"; db_xref "GeneID:115215063"; gbkey "mRNA"; gene "LOC115215063"; ID ""; gene_name "LOC115215063"; transcript_id "XM_029784214.2"; product "C-factor-like"; exon_number "1"; model_evidence "Supporting evidence includes similarity to: 7 Proteins, and 100% coverage of the annotated genomic feature by RNAseq alignments, including 26 samples with support for all annotated introns";
NC_042997.1	Gnomon	exon	154268068	154268119	.	+	.	gene_id "LOC115215063"; db_xref "GeneID:115215063"; gbkey "mRNA"; gene "LOC115215063"; ID ""; gene_name "LOC115215063"; transcript_id "XM_029784214.2"; product "C-factor-like"; exon_number "2"; model_evidence "Supporting evidence includes similarity to: 7 Proteins, and 100% coverage of the annotated genomic feature by RNAseq alignments, including 26 samples with support for all annotated introns";
NC_042997.1	Gnomon	exon	154270083	154270270	.	+	.	gene_id "LOC115215063"; db_xref "GeneID:115215063"; gbkey "mRNA"; gene "LOC115215063"; ID ""; gene_name "LOC115215063"; transcript_id "XM_029784214.2"; product "C-factor-like"; exon_number "3"; model_evidence "Supporting evidence includes similarity to: 7 Proteins, and 100% coverage of the annotated genomic feature by RNAseq alignments, including 26 samples with support for all annotated introns";
NC_042997.1	Gnomon	exon	154271431	154271586	.	+	.	gene_id "LOC115215063"; db_xref "GeneID:115215063"; gbkey "mRNA"; gene "LOC115215063"; ID ""; gene_name "LOC115215063"; transcript_id "XM_029784214.2"; product "C-factor-like"; exon_number "4"; model_evidence "Supporting evidence includes similarity to: 7 Proteins, and 100% coverage of the annotated genomic feature by RNAseq alignments, including 26 samples with support for all annotated introns";
NC_042997.1	Gnomon	exon	154274670	154275736	.	+	.	gene_id "LOC115215063"; db_xref "GeneID:115215063"; gbkey "mRNA"; gene "LOC115215063"; ID ""; gene_name "LOC115215063"; transcript_id "XM_029784214.2"; product "C-factor-like"; exon_number "5"; model_evidence "Supporting evidence includes similarity to: 7 Proteins, and 100% coverage of the annotated genomic feature by RNAseq alignments, including 26 samples with support for all annotated introns";
NC_042997.1	Gnomon	exon	154276939	154278472	.	+	.	gene_id "LOC115215063"; db_xref "GeneID:115215063"; gbkey "mRNA"; gene "LOC115215063"; ID ""; gene_name "LOC115215063"; transcript_id "XM_029784214.2"; product "C-factor-like"; exon_number "6"; model_evidence "Supporting evidence includes similarity to: 7 Proteins, and 100% coverage of the annotated genomic feature by RNAseq alignments, including 26 samples with support for all annotated introns";
NC_042997.1	Gnomon	start_codon	154263831	154263833	.	+	0	gene_id "LOC115215063"; db_xref "GeneID:115215063"; gbkey "CDS"; gene "LOC115215063"; ID ""; gene_name "LOC115215063"; transcript_id "XM_029784214.2"; product "C-factor-like"; protein_id "XP_029640074.1"; exon_number "1";
NC_042997.1	Gnomon	stop_codon	154274889	154274891	.	+	0	gene_id "LOC115215063"; db_xref "GeneID:115215063"; gbkey "CDS"; gene "LOC115215063"; ID ""; gene_name "LOC115215063"; transcript_id "XM_029784214.2"; product "C-factor-like"; protein_id "XP_029640074.1"; exon_number "5";
NC_042997.1	Gnomon	gene	76845764	77382360	.	+	.	gene_id "LOC115215070"; db_xref "GeneID:115215070"; gbkey "Gene"; gene "LOC115215070"; gene_biotype "protein_coding"; ID ""; gene_name "LOC115215070";
NC_042997.1	PBRI~FLAMseq	transcript	76845780	77382360	.	+	.	gene_id "LOC115215070"; ID ""; gene_name "LOC115215070"; transcript_id "FLAMseq_ext~G1686.18"; uniq_trans_id "G1686.18"; three_prime_ext "20803";
NC_042997.1	PBRI~FLAMseq	exon	76845780	76845822	.	+	.	gene_id "LOC115215070"; ID ""; gene_name "LOC115215070"; transcript_id "FLAMseq_ext~G1686.18"; exon_number "1"; uniq_trans_id "G1686.18";
NC_042997.1	PBRI~FLAMseq	exon	77038407	77038464	.	+	.	gene_id "LOC115215070"; ID ""; gene_name "LOC115215070"; transcript_id "FLAMseq_ext~G1686.18"; exon_number "2"; uniq_trans_id "G1686.18";
NC_042997.1	PBRI~FLAMseq	exon	77136935	77137008	.	+	.	gene_id "LOC115215070"; ID ""; gene_name "LOC115215070"; transcript_id "FLAMseq_ext~G1686.18"; exon_number "3"; uniq_trans_id "G1686.18";
NC_042997.1	PBRI~FLAMseq	exon	77173784	77173865	.	+	.	gene_id "LOC115215070"; ID ""; gene_name "LOC115215070"; transcript_id "FLAMseq_ext~G1686.18"; exon_number "4"; uniq_trans_id "G1686.18";
NC_042997.1	PBRI~FLAMseq	exon	77179203	77179283	.	+	.	gene_id "LOC115215070"; ID ""; gene_name "LOC115215070"; transcript_id "FLAMseq_ext~G1686.18"; exon_number "5"; uniq_trans_id "G1686.18";
NC_042997.1	PBRI~FLAMseq	exon	77189814	77189954	.	+	.	gene_id "LOC115215070"; ID ""; gene_name "LOC115215070"; transcript_id "FLAMseq_ext~G1686.18"; exon_number "6"; uniq_trans_id "G1686.18";
NC_042997.1	PBRI~FLAMseq	exon	77196801	77196857	.	+	.	gene_id "LOC115215070"; ID ""; gene_name "LOC115215070"; transcript_id "FLAMseq_ext~G1686.18"; exon_number "7"; uniq_trans_id "G1686.18";
NC_042997.1	PBRI~FLAMseq	exon	77206951	77207019	.	+	.	gene_id "LOC115215070"; ID ""; gene_name "LOC115215070"; transcript_id "FLAMseq_ext~G1686.18"; exon_number "8"; uniq_trans_id "G1686.18";
NC_042997.1	PBRI~FLAMseq	exon	77211185	77211232	.	+	.	gene_id "LOC115215070"; ID ""; gene_name "LOC115215070"; transcript_id "FLAMseq_ext~G1686.18"; exon_number "9"; uniq_trans_id "G1686.18";
NC_042997.1	PBRI~FLAMseq	exon	77212083	77212172	.	+	.	gene_id "LOC115215070"; ID ""; gene_name "LOC115215070"; transcript_id "FLAMseq_ext~G1686.18"; exon_number "10"; uniq_trans_id "G1686.18";
NC_042997.1	PBRI~FLAMseq	exon	77212503	77212579	.	+	.	gene_id "LOC115215070"; ID ""; gene_name "LOC115215070"; transcript_id "FLAMseq_ext~G1686.18"; exon_number "11"; uniq_trans_id "G1686.18";
NC_042997.1	PBRI~FLAMseq	exon	77214304	77214375	.	+	.	gene_id "LOC115215070"; ID ""; gene_name "LOC115215070"; transcript_id "FLAMseq_ext~G1686.18"; exon_number "12"; uniq_trans_id "G1686.18";
NC_042997.1	PBRI~FLAMseq	exon	77216026	77216068	.	+	.	gene_id "LOC115215070"; ID ""; gene_name "LOC115215070"; transcript_id "FLAMseq_ext~G1686.18"; exon_number "13"; uniq_trans_id "G1686.18";
NC_042997.1	PBRI~FLAMseq	exon	77221466	77221669	.	+	.	gene_id "LOC115215070"; ID ""; gene_name "LOC115215070"; transcript_id "FLAMseq_ext~G1686.18"; exon_number "14"; uniq_trans_id "G1686.18";
NC_042997.1	PBRI~FLAMseq	exon	77225067	77225156	.	+	.	gene_id "LOC115215070"; ID ""; gene_name "LOC115215070"; transcript_id "FLAMseq_ext~G1686.18"; exon_number "15"; uniq_trans_id "G1686.18";
NC_042997.1	PBRI~FLAMseq	exon	77226156	77226221	.	+	.	gene_id "LOC115215070"; ID ""; gene_name "LOC115215070"; transcript_id "FLAMseq_ext~G1686.18"; exon_number "16"; uniq_trans_id "G1686.18";
NC_042997.1	PBRI~FLAMseq	exon	77249164	77249286	.	+	.	gene_id "LOC115215070"; ID ""; gene_name "LOC115215070"; transcript_id "FLAMseq_ext~G1686.18"; exon_number "17"; uniq_trans_id "G1686.18";
NC_042997.1	PBRI~FLAMseq	exon	77270771	77270900	.	+	.	gene_id "LOC115215070"; ID ""; gene_name "LOC115215070"; transcript_id "FLAMseq_ext~G1686.18"; exon_number "18"; uniq_trans_id "G1686.18";
NC_042997.1	PBRI~FLAMseq	exon	77274277	77274327	.	+	.	gene_id "LOC115215070"; ID ""; gene_name "LOC115215070"; transcript_id "FLAMseq_ext~G1686.18"; exon_number "19"; uniq_trans_id "G1686.18";
NC_042997.1	PBRI~FLAMseq	exon	77279295	77279427	.	+	.	gene_id "LOC115215070"; ID ""; gene_name "LOC115215070"; transcript_id "FLAMseq_ext~G1686.18"; exon_number "20"; uniq_trans_id "G1686.18";
NC_042997.1	PBRI~FLAMseq	exon	77295784	77295871	.	+	.	gene_id "LOC115215070"; ID ""; gene_name "LOC115215070"; transcript_id "FLAMseq_ext~G1686.18"; exon_number "21"; uniq_trans_id "G1686.18";
NC_042997.1	PBRI~FLAMseq	exon	77296762	77296838	.	+	.	gene_id "LOC115215070"; ID ""; gene_name "LOC115215070"; transcript_id "FLAMseq_ext~G1686.18"; exon_number "22"; uniq_trans_id "G1686.18";
NC_042997.1	PBRI~FLAMseq	exon	77308484	77308598	.	+	.	gene_id "LOC115215070"; ID ""; gene_name "LOC115215070"; transcript_id "FLAMseq_ext~G1686.18"; exon_number "23"; uniq_trans_id "G1686.18";
NC_042997.1	PBRI~FLAMseq	exon	77309442	77309562	.	+	.	gene_id "LOC115215070"; ID ""; gene_name "LOC115215070"; transcript_id "FLAMseq_ext~G1686.18"; exon_number "24"; uniq_trans_id "G1686.18";
NC_042997.1	PBRI~FLAMseq	exon	77310036	77310111	.	+	.	gene_id "LOC115215070"; ID ""; gene_name "LOC115215070"; transcript_id "FLAMseq_ext~G1686.18"; exon_number "25"; uniq_trans_id "G1686.18";
NC_042997.1	PBRI~FLAMseq	exon	77310298	77310417	.	+	.	gene_id "LOC115215070"; ID ""; gene_name "LOC115215070"; transcript_id "FLAMseq_ext~G1686.18"; exon_number "26"; uniq_trans_id "G1686.18";
NC_042997.1	PBRI~FLAMseq	exon	77310556	77310799	.	+	.	gene_id "LOC115215070"; ID ""; gene_name "LOC115215070"; transcript_id "FLAMseq_ext~G1686.18"; exon_number "27"; uniq_trans_id "G1686.18";
NC_042997.1	PBRI~FLAMseq	exon	77311632	77311721	.	+	.	gene_id "LOC115215070"; ID ""; gene_name "LOC115215070"; transcript_id "FLAMseq_ext~G1686.18"; exon_number "28"; uniq_trans_id "G1686.18";
NC_042997.1	PBRI~FLAMseq	exon	77312112	77312231	.	+	.	gene_id "LOC115215070"; ID ""; gene_name "LOC115215070"; transcript_id "FLAMseq_ext~G1686.18"; exon_number "29"; uniq_trans_id "G1686.18";
NC_042997.1	PBRI~FLAMseq	exon	77312662	77312727	.	+	.	gene_id "LOC115215070"; ID ""; gene_name "LOC115215070"; transcript_id "FLAMseq_ext~G1686.18"; exon_number "30"; uniq_trans_id "G1686.18";
NC_042997.1	PBRI~FLAMseq	exon	77314239	77314342	.	+	.	gene_id "LOC115215070"; ID ""; gene_name "LOC115215070"; transcript_id "FLAMseq_ext~G1686.18"; exon_number "31"; uniq_trans_id "G1686.18";
NC_042997.1	PBRI~FLAMseq	exon	77318607	77318679	.	+	.	gene_id "LOC115215070"; ID ""; gene_name "LOC115215070"; transcript_id "FLAMseq_ext~G1686.18"; exon_number "32"; uniq_trans_id "G1686.18";
NC_042997.1	PBRI~FLAMseq	exon	77320859	77320941	.	+	.	gene_id "LOC115215070"; ID ""; gene_name "LOC115215070"; transcript_id "FLAMseq_ext~G1686.18"; exon_number "33"; uniq_trans_id "G1686.18";
NC_042997.1	PBRI~FLAMseq	exon	77322025	77322100	.	+	.	gene_id "LOC115215070"; ID ""; gene_name "LOC115215070"; transcript_id "FLAMseq_ext~G1686.18"; exon_number "34"; uniq_trans_id "G1686.18";
NC_042997.1	PBRI~FLAMseq	exon	77322956	77323096	.	+	.	gene_id "LOC115215070"; ID ""; gene_name "LOC115215070"; transcript_id "FLAMseq_ext~G1686.18"; exon_number "35"; uniq_trans_id "G1686.18";
NC_042997.1	PBRI~FLAMseq	exon	77323296	77323370	.	+	.	gene_id "LOC115215070"; ID ""; gene_name "LOC115215070"; transcript_id "FLAMseq_ext~G1686.18"; exon_number "36"; uniq_trans_id "G1686.18";
NC_042997.1	PBRI~FLAMseq	exon	77325018	77325103	.	+	.	gene_id "LOC115215070"; ID ""; gene_name "LOC115215070"; transcript_id "FLAMseq_ext~G1686.18"; exon_number "37"; uniq_trans_id "G1686.18";
NC_042997.1	PBRI~FLAMseq	exon	77326857	77327011	.	+	.	gene_id "LOC115215070"; ID ""; gene_name "LOC115215070"; transcript_id "FLAMseq_ext~G1686.18"; exon_number "38"; uniq_trans_id "G1686.18";
NC_042997.1	PBRI~FLAMseq	exon	77327222	77327379	.	+	.	gene_id "LOC115215070"; ID ""; gene_name "LOC115215070"; transcript_id "FLAMseq_ext~G1686.18"; exon_number "39"; uniq_trans_id "G1686.18";
NC_042997.1	PBRI~FLAMseq	exon	77328675	77328806	.	+	.	gene_id "LOC115215070"; ID ""; gene_name "LOC115215070"; transcript_id "FLAMseq_ext~G1686.18"; exon_number "40"; uniq_trans_id "G1686.18";
NC_042997.1	PBRI~FLAMseq	exon	77330516	77330584	.	+	.	gene_id "LOC115215070"; ID ""; gene_name "LOC115215070"; transcript_id "FLAMseq_ext~G1686.18"; exon_number "41"; uniq_trans_id "G1686.18";
NC_042997.1	PBRI~FLAMseq	exon	77330856	77330963	.	+	.	gene_id "LOC115215070"; ID ""; gene_name "LOC115215070"; transcript_id "FLAMseq_ext~G1686.18"; exon_number "42"; uniq_trans_id "G1686.18";
NC_042997.1	PBRI~FLAMseq	exon	77332308	77332454	.	+	.	gene_id "LOC115215070"; ID ""; gene_name "LOC115215070"; transcript_id "FLAMseq_ext~G1686.18"; exon_number "43"; uniq_trans_id "G1686.18";
NC_042997.1	PBRI~FLAMseq	exon	77332855	77332992	.	+	.	gene_id "LOC115215070"; ID ""; gene_name "LOC115215070"; transcript_id "FLAMseq_ext~G1686.18"; exon_number "44"; uniq_trans_id "G1686.18";
NC_042997.1	PBRI~FLAMseq	exon	77333424	77333498	.	+	.	gene_id "LOC115215070"; ID ""; gene_name "LOC115215070"; transcript_id "FLAMseq_ext~G1686.18"; exon_number "45"; uniq_trans_id "G1686.18";
NC_042997.1	PBRI~FLAMseq	exon	77334341	77334477	.	+	.	gene_id "LOC115215070"; ID ""; gene_name "LOC115215070"; transcript_id "FLAMseq_ext~G1686.18"; exon_number "46"; uniq_trans_id "G1686.18";
NC_042997.1	PBRI~FLAMseq	exon	77347603	77347681	.	+	.	gene_id "LOC115215070"; ID ""; gene_name "LOC115215070"; transcript_id "FLAMseq_ext~G1686.18"; exon_number "47"; uniq_trans_id "G1686.18";
NC_042997.1	PBRI~FLAMseq	exon	77347772	77347903	.	+	.	gene_id "LOC115215070"; ID ""; gene_name "LOC115215070"; transcript_id "FLAMseq_ext~G1686.18"; exon_number "48"; uniq_trans_id "G1686.18";
NC_042997.1	PBRI~FLAMseq	exon	77356745	77356806	.	+	.	gene_id "LOC115215070"; ID ""; gene_name "LOC115215070"; transcript_id "FLAMseq_ext~G1686.18"; exon_number "49"; uniq_trans_id "G1686.18";
NC_042997.1	PBRI~FLAMseq	exon	77359249	77359378	.	+	.	gene_id "LOC115215070"; ID ""; gene_name "LOC115215070"; transcript_id "FLAMseq_ext~G1686.18"; exon_number "50"; uniq_trans_id "G1686.18";
NC_042997.1	PBRI~FLAMseq	exon	77361237	77361557	.	+	.	gene_id "LOC115215070"; ID ""; gene_name "LOC115215070"; transcript_id "FLAMseq_ext~G1686.18"; exon_number "51"; uniq_trans_id "G1686.18";
NC_042997.1	PBRI~FLAMseq	exon	77361237	77382360	.	+	.	gene_id "LOC115215070"; ID ""; gene_name "LOC115215070"; transcript_id "FLAMseq_ext~G1686.18"; exon_number "51"; uniq_trans_id "G1686.18"; three_prime_ext "20803";
NC_042997.1	PBRI	transcript	76845780	77310102	.	+	.	gene_id "LOC115215070"; ID ""; gene_name "LOC115215070"; transcript_id "G1686.12"; uniq_trans_id "G1686.12";
NC_042997.1	PBRI	exon	76845780	76845822	.	+	.	gene_id "LOC115215070"; ID ""; gene_name "LOC115215070"; transcript_id "G1686.12"; exon_number "1"; uniq_trans_id "G1686.12";
NC_042997.1	PBRI	exon	77038407	77038464	.	+	.	gene_id "LOC115215070"; ID ""; gene_name "LOC115215070"; transcript_id "G1686.12"; exon_number "2"; uniq_trans_id "G1686.12";
NC_042997.1	PBRI	exon	77136935	77137008	.	+	.	gene_id "LOC115215070"; ID ""; gene_name "LOC115215070"; transcript_id "G1686.12"; exon_number "3"; uniq_trans_id "G1686.12";
NC_042997.1	PBRI	exon	77173784	77173865	.	+	.	gene_id "LOC115215070"; ID ""; gene_name "LOC115215070"; transcript_id "G1686.12"; exon_number "4"; uniq_trans_id "G1686.12";
NC_042997.1	PBRI	exon	77179203	77179283	.	+	.	gene_id "LOC115215070"; ID ""; gene_name "LOC115215070"; transcript_id "G1686.12"; exon_number "5"; uniq_trans_id "G1686.12";
NC_042997.1	PBRI	exon	77189814	77189954	.	+	.	gene_id "LOC115215070"; ID ""; gene_name "LOC115215070"; transcript_id "G1686.12"; exon_number "6"; uniq_trans_id "G1686.12";
NC_042997.1	PBRI	exon	77196801	77196857	.	+	.	gene_id "LOC115215070"; ID ""; gene_name "LOC115215070"; transcript_id "G1686.12"; exon_number "7"; uniq_trans_id "G1686.12";
NC_042997.1	PBRI	exon	77206951	77207019	.	+	.	gene_id "LOC115215070"; ID ""; gene_name "LOC115215070"; transcript_id "G1686.12"; exon_number "8"; uniq_trans_id "G1686.12";
NC_042997.1	PBRI	exon	77211185	77211232	.	+	.	gene_id "LOC115215070"; ID ""; gene_name "LOC115215070"; transcript_id "G1686.12"; exon_number "9"; uniq_trans_id "G1686.12";
NC_042997.1	PBRI	exon	77212083	77212172	.	+	.	gene_id "LOC115215070"; ID ""; gene_name "LOC115215070"; transcript_id "G1686.12"; exon_number "10"; uniq_trans_id "G1686.12";
NC_042997.1	PBRI	exon	77212503	77212579	.	+	.	gene_id "LOC115215070"; ID ""; gene_name "LOC115215070"; transcript_id "G1686.12"; exon_number "11"; uniq_trans_id "G1686.12";
NC_042997.1	PBRI	exon	77214304	77214375	.	+	.	gene_id "LOC115215070"; ID ""; gene_name "LOC115215070"; transcript_id "G1686.12"; exon_number "12"; uniq_trans_id "G1686.12";
NC_042997.1	PBRI	exon	77216026	77216068	.	+	.	gene_id "LOC115215070"; ID ""; gene_name "LOC115215070"; transcript_id "G1686.12"; exon_number "13"; uniq_trans_id "G1686.12";
NC_042997.1	PBRI	exon	77221466	77221669	.	+	.	gene_id "LOC115215070"; ID ""; gene_name "LOC115215070"; transcript_id "G1686.12"; exon_number "14"; uniq_trans_id "G1686.12";
NC_042997.1	PBRI	exon	77225067	77225156	.	+	.	gene_id "LOC115215070"; ID ""; gene_name "LOC115215070"; transcript_id "G1686.12"; exon_number "15"; uniq_trans_id "G1686.12";
NC_042997.1	PBRI	exon	77226156	77226221	.	+	.	gene_id "LOC115215070"; ID ""; gene_name "LOC115215070"; transcript_id "G1686.12"; exon_number "16"; uniq_trans_id "G1686.12";
NC_042997.1	PBRI	exon	77249164	77249286	.	+	.	gene_id "LOC115215070"; ID ""; gene_name "LOC115215070"; transcript_id "G1686.12"; exon_number "17"; uniq_trans_id "G1686.12";
NC_042997.1	PBRI	exon	77270771	77270900	.	+	.	gene_id "LOC115215070"; ID ""; gene_name "LOC115215070"; transcript_id "G1686.12"; exon_number "18"; uniq_trans_id "G1686.12";
NC_042997.1	PBRI	exon	77274277	77274327	.	+	.	gene_id "LOC115215070"; ID ""; gene_name "LOC115215070"; transcript_id "G1686.12"; exon_number "19"; uniq_trans_id "G1686.12";
NC_042997.1	PBRI	exon	77277441	77277545	.	+	.	gene_id "LOC115215070"; ID ""; gene_name "LOC115215070"; transcript_id "G1686.12"; exon_number "20"; uniq_trans_id "G1686.12";
NC_042997.1	PBRI	exon	77279295	77279427	.	+	.	gene_id "LOC115215070"; ID ""; gene_name "LOC115215070"; transcript_id "G1686.12"; exon_number "21"; uniq_trans_id "G1686.12";
NC_042997.1	PBRI	exon	77295784	77295871	.	+	.	gene_id "LOC115215070"; ID ""; gene_name "LOC115215070"; transcript_id "G1686.12"; exon_number "22"; uniq_trans_id "G1686.12";
NC_042997.1	PBRI	exon	77296762	77296838	.	+	.	gene_id "LOC115215070"; ID ""; gene_name "LOC115215070"; transcript_id "G1686.12"; exon_number "23"; uniq_trans_id "G1686.12";
NC_042997.1	PBRI	exon	77308484	77308598	.	+	.	gene_id "LOC115215070"; ID ""; gene_name "LOC115215070"; transcript_id "G1686.12"; exon_number "24"; uniq_trans_id "G1686.12";
NC_042997.1	PBRI	exon	77309442	77309562	.	+	.	gene_id "LOC115215070"; ID ""; gene_name "LOC115215070"; transcript_id "G1686.12"; exon_number "25"; uniq_trans_id "G1686.12";
NC_042997.1	PBRI	exon	77310036	77310102	.	+	.	gene_id "LOC115215070"; ID ""; gene_name "LOC115215070"; transcript_id "G1686.12"; exon_number "26"; uniq_trans_id "G1686.12";
NC_042997.1	PBRI	transcript	76845780	77361546	.	+	.	gene_id "LOC115215070"; ID ""; gene_name "LOC115215070"; transcript_id "G1686.15"; uniq_trans_id "G1686.15";
NC_042997.1	PBRI	exon	76845780	76845822	.	+	.	gene_id "LOC115215070"; ID ""; gene_name "LOC115215070"; transcript_id "G1686.15"; exon_number "1"; uniq_trans_id "G1686.15";
NC_042997.1	PBRI	exon	77038407	77038464	.	+	.	gene_id "LOC115215070"; ID ""; gene_name "LOC115215070"; transcript_id "G1686.15"; exon_number "2"; uniq_trans_id "G1686.15";
NC_042997.1	PBRI	exon	77136935	77137008	.	+	.	gene_id "LOC115215070"; ID ""; gene_name "LOC115215070"; transcript_id "G1686.15"; exon_number "3"; uniq_trans_id "G1686.15";
NC_042997.1	PBRI	exon	77173784	77173865	.	+	.	gene_id "LOC115215070"; ID ""; gene_name "LOC115215070"; transcript_id "G1686.15"; exon_number "4"; uniq_trans_id "G1686.15";
NC_042997.1	PBRI	exon	77179203	77179283	.	+	.	gene_id "LOC115215070"; ID ""; gene_name "LOC115215070"; transcript_id "G1686.15"; exon_number "5"; uniq_trans_id "G1686.15";
NC_042997.1	PBRI	exon	77189814	77189954	.	+	.	gene_id "LOC115215070"; ID ""; gene_name "LOC115215070"; transcript_id "G1686.15"; exon_number "6"; uniq_trans_id "G1686.15";
NC_042997.1	PBRI	exon	77196801	77196857	.	+	.	gene_id "LOC115215070"; ID ""; gene_name "LOC115215070"; transcript_id "G1686.15"; exon_number "7"; uniq_trans_id "G1686.15";
NC_042997.1	PBRI	exon	77206951	77207019	.	+	.	gene_id "LOC115215070"; ID ""; gene_name "LOC115215070"; transcript_id "G1686.15"; exon_number "8"; uniq_trans_id "G1686.15";
NC_042997.1	PBRI	exon	77211185	77211232	.	+	.	gene_id "LOC115215070"; ID ""; gene_name "LOC115215070"; transcript_id "G1686.15"; exon_number "9"; uniq_trans_id "G1686.15";
NC_042997.1	PBRI	exon	77212083	77212172	.	+	.	gene_id "LOC115215070"; ID ""; gene_name "LOC115215070"; transcript_id "G1686.15"; exon_number "10"; uniq_trans_id "G1686.15";
NC_042997.1	PBRI	exon	77212503	77212579	.	+	.	gene_id "LOC115215070"; ID ""; gene_name "LOC115215070"; transcript_id "G1686.15"; exon_number "11"; uniq_trans_id "G1686.15";
NC_042997.1	PBRI	exon	77214304	77214375	.	+	.	gene_id "LOC115215070"; ID ""; gene_name "LOC115215070"; transcript_id "G1686.15"; exon_number "12"; uniq_trans_id "G1686.15";
NC_042997.1	PBRI	exon	77216026	77216068	.	+	.	gene_id "LOC115215070"; ID ""; gene_name "LOC115215070"; transcript_id "G1686.15"; exon_number "13"; uniq_trans_id "G1686.15";
NC_042997.1	PBRI	exon	77221466	77221669	.	+	.	gene_id "LOC115215070"; ID ""; gene_name "LOC115215070"; transcript_id "G1686.15"; exon_number "14"; uniq_trans_id "G1686.15";
NC_042997.1	PBRI	exon	77225067	77225156	.	+	.	gene_id "LOC115215070"; ID ""; gene_name "LOC115215070"; transcript_id "G1686.15"; exon_number "15"; uniq_trans_id "G1686.15";
NC_042997.1	PBRI	exon	77226156	77226221	.	+	.	gene_id "LOC115215070"; ID ""; gene_name "LOC115215070"; transcript_id "G1686.15"; exon_number "16"; uniq_trans_id "G1686.15";
NC_042997.1	PBRI	exon	77249164	77249286	.	+	.	gene_id "LOC115215070"; ID ""; gene_name "LOC115215070"; transcript_id "G1686.15"; exon_number "17"; uniq_trans_id "G1686.15";
NC_042997.1	PBRI	exon	77270771	77270900	.	+	.	gene_id "LOC115215070"; ID ""; gene_name "LOC115215070"; transcript_id "G1686.15"; exon_number "18"; uniq_trans_id "G1686.15";
NC_042997.1	PBRI	exon	77274277	77274327	.	+	.	gene_id "LOC115215070"; ID ""; gene_name "LOC115215070"; transcript_id "G1686.15"; exon_number "19"; uniq_trans_id "G1686.15";
NC_042997.1	PBRI	exon	77277441	77277545	.	+	.	gene_id "LOC115215070"; ID ""; gene_name "LOC115215070"; transcript_id "G1686.15"; exon_number "20"; uniq_trans_id "G1686.15";
NC_042997.1	PBRI	exon	77279295	77279427	.	+	.	gene_id "LOC115215070"; ID ""; gene_name "LOC115215070"; transcript_id "G1686.15"; exon_number "21"; uniq_trans_id "G1686.15";
NC_042997.1	PBRI	exon	77295784	77295871	.	+	.	gene_id "LOC115215070"; ID ""; gene_name "LOC115215070"; transcript_id "G1686.15"; exon_number "22"; uniq_trans_id "G1686.15";
NC_042997.1	PBRI	exon	77296762	77296838	.	+	.	gene_id "LOC115215070"; ID ""; gene_name "LOC115215070"; transcript_id "G1686.15"; exon_number "23"; uniq_trans_id "G1686.15";
NC_042997.1	PBRI	exon	77308484	77308598	.	+	.	gene_id "LOC115215070"; ID ""; gene_name "LOC115215070"; transcript_id "G1686.15"; exon_number "24"; uniq_trans_id "G1686.15";
NC_042997.1	PBRI	exon	77309442	77309562	.	+	.	gene_id "LOC115215070"; ID ""; gene_name "LOC115215070"; transcript_id "G1686.15"; exon_number "25"; uniq_trans_id "G1686.15";
NC_042997.1	PBRI	exon	77310036	77310111	.	+	.	gene_id "LOC115215070"; ID ""; gene_name "LOC115215070"; transcript_id "G1686.15"; exon_number "26"; uniq_trans_id "G1686.15";
NC_042997.1	PBRI	exon	77310298	77310417	.	+	.	gene_id "LOC115215070"; ID ""; gene_name "LOC115215070"; transcript_id "G1686.15"; exon_number "27"; uniq_trans_id "G1686.15";
NC_042997.1	PBRI	exon	77310556	77310799	.	+	.	gene_id "LOC115215070"; ID ""; gene_name "LOC115215070"; transcript_id "G1686.15"; exon_number "28"; uniq_trans_id "G1686.15";
NC_042997.1	PBRI	exon	77311632	77311721	.	+	.	gene_id "LOC115215070"; ID ""; gene_name "LOC115215070"; transcript_id "G1686.15"; exon_number "29"; uniq_trans_id "G1686.15";
NC_042997.1	PBRI	exon	77312112	77312231	.	+	.	gene_id "LOC115215070"; ID ""; gene_name "LOC115215070"; transcript_id "G1686.15"; exon_number "30"; uniq_trans_id "G1686.15";
NC_042997.1	PBRI	exon	77312662	77312727	.	+	.	gene_id "LOC115215070"; ID ""; gene_name "LOC115215070"; transcript_id "G1686.15"; exon_number "31"; uniq_trans_id "G1686.15";
NC_042997.1	PBRI	exon	77314239	77314342	.	+	.	gene_id "LOC115215070"; ID ""; gene_name "LOC115215070"; transcript_id "G1686.15"; exon_number "32"; uniq_trans_id "G1686.15";
NC_042997.1	PBRI	exon	77318607	77318679	.	+	.	gene_id "LOC115215070"; ID ""; gene_name "LOC115215070"; transcript_id "G1686.15"; exon_number "33"; uniq_trans_id "G1686.15";
NC_042997.1	PBRI	exon	77320859	77320941	.	+	.	gene_id "LOC115215070"; ID ""; gene_name "LOC115215070"; transcript_id "G1686.15"; exon_number "34"; uniq_trans_id "G1686.15";
NC_042997.1	PBRI	exon	77322025	77322100	.	+	.	gene_id "LOC115215070"; ID ""; gene_name "LOC115215070"; transcript_id "G1686.15"; exon_number "35"; uniq_trans_id "G1686.15";
NC_042997.1	PBRI	exon	77322956	77323096	.	+	.	gene_id "LOC115215070"; ID ""; gene_name "LOC115215070"; transcript_id "G1686.15"; exon_number "36"; uniq_trans_id "G1686.15";
NC_042997.1	PBRI	exon	77323296	77323370	.	+	.	gene_id "LOC115215070"; ID ""; gene_name "LOC115215070"; transcript_id "G1686.15"; exon_number "37"; uniq_trans_id "G1686.15";
NC_042997.1	PBRI	exon	77325018	77325103	.	+	.	gene_id "LOC115215070"; ID ""; gene_name "LOC115215070"; transcript_id "G1686.15"; exon_number "38"; uniq_trans_id "G1686.15";
NC_042997.1	PBRI	exon	77326857	77327011	.	+	.	gene_id "LOC115215070"; ID ""; gene_name "LOC115215070"; transcript_id "G1686.15"; exon_number "39"; uniq_trans_id "G1686.15";
NC_042997.1	PBRI	exon	77327222	77327379	.	+	.	gene_id "LOC115215070"; ID ""; gene_name "LOC115215070"; transcript_id "G1686.15"; exon_number "40"; uniq_trans_id "G1686.15";
NC_042997.1	PBRI	exon	77328675	77328806	.	+	.	gene_id "LOC115215070"; ID ""; gene_name "LOC115215070"; transcript_id "G1686.15"; exon_number "41"; uniq_trans_id "G1686.15";
NC_042997.1	PBRI	exon	77330516	77330584	.	+	.	gene_id "LOC115215070"; ID ""; gene_name "LOC115215070"; transcript_id "G1686.15"; exon_number "42"; uniq_trans_id "G1686.15";
NC_042997.1	PBRI	exon	77330856	77330963	.	+	.	gene_id "LOC115215070"; ID ""; gene_name "LOC115215070"; transcript_id "G1686.15"; exon_number "43"; uniq_trans_id "G1686.15";
NC_042997.1	PBRI	exon	77332308	77332454	.	+	.	gene_id "LOC115215070"; ID ""; gene_name "LOC115215070"; transcript_id "G1686.15"; exon_number "44"; uniq_trans_id "G1686.15";
NC_042997.1	PBRI	exon	77332855	77332992	.	+	.	gene_id "LOC115215070"; ID ""; gene_name "LOC115215070"; transcript_id "G1686.15"; exon_number "45"; uniq_trans_id "G1686.15";
NC_042997.1	PBRI	exon	77333424	77333498	.	+	.	gene_id "LOC115215070"; ID ""; gene_name "LOC115215070"; transcript_id "G1686.15"; exon_number "46"; uniq_trans_id "G1686.15";
NC_042997.1	PBRI	exon	77334341	77334477	.	+	.	gene_id "LOC115215070"; ID ""; gene_name "LOC115215070"; transcript_id "G1686.15"; exon_number "47"; uniq_trans_id "G1686.15";
NC_042997.1	PBRI	exon	77347603	77347681	.	+	.	gene_id "LOC115215070"; ID ""; gene_name "LOC115215070"; transcript_id "G1686.15"; exon_number "48"; uniq_trans_id "G1686.15";
NC_042997.1	PBRI	exon	77356745	77356806	.	+	.	gene_id "LOC115215070"; ID ""; gene_name "LOC115215070"; transcript_id "G1686.15"; exon_number "49"; uniq_trans_id "G1686.15";
NC_042997.1	PBRI	exon	77359249	77359378	.	+	.	gene_id "LOC115215070"; ID ""; gene_name "LOC115215070"; transcript_id "G1686.15"; exon_number "50"; uniq_trans_id "G1686.15";
NC_042997.1	PBRI	exon	77361237	77361546	.	+	.	gene_id "LOC115215070"; ID ""; gene_name "LOC115215070"; transcript_id "G1686.15"; exon_number "51"; uniq_trans_id "G1686.15";
NC_042997.1	PBRI	transcript	76845780	77361487	.	+	.	gene_id "LOC115215070"; ID ""; gene_name "LOC115215070"; transcript_id "G1686.16"; uniq_trans_id "G1686.16";
NC_042997.1	PBRI	exon	76845780	76845822	.	+	.	gene_id "LOC115215070"; ID ""; gene_name "LOC115215070"; transcript_id "G1686.16"; exon_number "1"; uniq_trans_id "G1686.16";
NC_042997.1	PBRI	exon	77038407	77038464	.	+	.	gene_id "LOC115215070"; ID ""; gene_name "LOC115215070"; transcript_id "G1686.16"; exon_number "2"; uniq_trans_id "G1686.16";
NC_042997.1	PBRI	exon	77136935	77137008	.	+	.	gene_id "LOC115215070"; ID ""; gene_name "LOC115215070"; transcript_id "G1686.16"; exon_number "3"; uniq_trans_id "G1686.16";
NC_042997.1	PBRI	exon	77173784	77173865	.	+	.	gene_id "LOC115215070"; ID ""; gene_name "LOC115215070"; transcript_id "G1686.16"; exon_number "4"; uniq_trans_id "G1686.16";
NC_042997.1	PBRI	exon	77179203	77179283	.	+	.	gene_id "LOC115215070"; ID ""; gene_name "LOC115215070"; transcript_id "G1686.16"; exon_number "5"; uniq_trans_id "G1686.16";
NC_042997.1	PBRI	exon	77189814	77189954	.	+	.	gene_id "LOC115215070"; ID ""; gene_name "LOC115215070"; transcript_id "G1686.16"; exon_number "6"; uniq_trans_id "G1686.16";
NC_042997.1	PBRI	exon	77196801	77196857	.	+	.	gene_id "LOC115215070"; ID ""; gene_name "LOC115215070"; transcript_id "G1686.16"; exon_number "7"; uniq_trans_id "G1686.16";
NC_042997.1	PBRI	exon	77206951	77207019	.	+	.	gene_id "LOC115215070"; ID ""; gene_name "LOC115215070"; transcript_id "G1686.16"; exon_number "8"; uniq_trans_id "G1686.16";
NC_042997.1	PBRI	exon	77211185	77211232	.	+	.	gene_id "LOC115215070"; ID ""; gene_name "LOC115215070"; transcript_id "G1686.16"; exon_number "9"; uniq_trans_id "G1686.16";
NC_042997.1	PBRI	exon	77212083	77212172	.	+	.	gene_id "LOC115215070"; ID ""; gene_name "LOC115215070"; transcript_id "G1686.16"; exon_number "10"; uniq_trans_id "G1686.16";
NC_042997.1	PBRI	exon	77212503	77212579	.	+	.	gene_id "LOC115215070"; ID ""; gene_name "LOC115215070"; transcript_id "G1686.16"; exon_number "11"; uniq_trans_id "G1686.16";
NC_042997.1	PBRI	exon	77214304	77214375	.	+	.	gene_id "LOC115215070"; ID ""; gene_name "LOC115215070"; transcript_id "G1686.16"; exon_number "12"; uniq_trans_id "G1686.16";
NC_042997.1	PBRI	exon	77216026	77216068	.	+	.	gene_id "LOC115215070"; ID ""; gene_name "LOC115215070"; transcript_id "G1686.16"; exon_number "13"; uniq_trans_id "G1686.16";
NC_042997.1	PBRI	exon	77221466	77221669	.	+	.	gene_id "LOC115215070"; ID ""; gene_name "LOC115215070"; transcript_id "G1686.16"; exon_number "14"; uniq_trans_id "G1686.16";
NC_042997.1	PBRI	exon	77225067	77225156	.	+	.	gene_id "LOC115215070"; ID ""; gene_name "LOC115215070"; transcript_id "G1686.16"; exon_number "15"; uniq_trans_id "G1686.16";
NC_042997.1	PBRI	exon	77226156	77226221	.	+	.	gene_id "LOC115215070"; ID ""; gene_name "LOC115215070"; transcript_id "G1686.16"; exon_number "16"; uniq_trans_id "G1686.16";
NC_042997.1	PBRI	exon	77249164	77249286	.	+	.	gene_id "LOC115215070"; ID ""; gene_name "LOC115215070"; transcript_id "G1686.16"; exon_number "17"; uniq_trans_id "G1686.16";
NC_042997.1	PBRI	exon	77270771	77270900	.	+	.	gene_id "LOC115215070"; ID ""; gene_name "LOC115215070"; transcript_id "G1686.16"; exon_number "18"; uniq_trans_id "G1686.16";
NC_042997.1	PBRI	exon	77274277	77274327	.	+	.	gene_id "LOC115215070"; ID ""; gene_name "LOC115215070"; transcript_id "G1686.16"; exon_number "19"; uniq_trans_id "G1686.16";
NC_042997.1	PBRI	exon	77277441	77277545	.	+	.	gene_id "LOC115215070"; ID ""; gene_name "LOC115215070"; transcript_id "G1686.16"; exon_number "20"; uniq_trans_id "G1686.16";
NC_042997.1	PBRI	exon	77279295	77279427	.	+	.	gene_id "LOC115215070"; ID ""; gene_name "LOC115215070"; transcript_id "G1686.16"; exon_number "21"; uniq_trans_id "G1686.16";
NC_042997.1	PBRI	exon	77295784	77295871	.	+	.	gene_id "LOC115215070"; ID ""; gene_name "LOC115215070"; transcript_id "G1686.16"; exon_number "22"; uniq_trans_id "G1686.16";
NC_042997.1	PBRI	exon	77296762	77296838	.	+	.	gene_id "LOC115215070"; ID ""; gene_name "LOC115215070"; transcript_id "G1686.16"; exon_number "23"; uniq_trans_id "G1686.16";
NC_042997.1	PBRI	exon	77308484	77308598	.	+	.	gene_id "LOC115215070"; ID ""; gene_name "LOC115215070"; transcript_id "G1686.16"; exon_number "24"; uniq_trans_id "G1686.16";
NC_042997.1	PBRI	exon	77309442	77309562	.	+	.	gene_id "LOC115215070"; ID ""; gene_name "LOC115215070"; transcript_id "G1686.16"; exon_number "25"; uniq_trans_id "G1686.16";
NC_042997.1	PBRI	exon	77310036	77310111	.	+	.	gene_id "LOC115215070"; ID ""; gene_name "LOC115215070"; transcript_id "G1686.16"; exon_number "26"; uniq_trans_id "G1686.16";
NC_042997.1	PBRI	exon	77310298	77310417	.	+	.	gene_id "LOC115215070"; ID ""; gene_name "LOC115215070"; transcript_id "G1686.16"; exon_number "27"; uniq_trans_id "G1686.16";
NC_042997.1	PBRI	exon	77310556	77310799	.	+	.	gene_id "LOC115215070"; ID ""; gene_name "LOC115215070"; transcript_id "G1686.16"; exon_number "28"; uniq_trans_id "G1686.16";
NC_042997.1	PBRI	exon	77311632	77311721	.	+	.	gene_id "LOC115215070"; ID ""; gene_name "LOC115215070"; transcript_id "G1686.16"; exon_number "29"; uniq_trans_id "G1686.16";
NC_042997.1	PBRI	exon	77312112	77312231	.	+	.	gene_id "LOC115215070"; ID ""; gene_name "LOC115215070"; transcript_id "G1686.16"; exon_number "30"; uniq_trans_id "G1686.16";
NC_042997.1	PBRI	exon	77312662	77312727	.	+	.	gene_id "LOC115215070"; ID ""; gene_name "LOC115215070"; transcript_id "G1686.16"; exon_number "31"; uniq_trans_id "G1686.16";
NC_042997.1	PBRI	exon	77314239	77314342	.	+	.	gene_id "LOC115215070"; ID ""; gene_name "LOC115215070"; transcript_id "G1686.16"; exon_number "32"; uniq_trans_id "G1686.16";
NC_042997.1	PBRI	exon	77318607	77318679	.	+	.	gene_id "LOC115215070"; ID ""; gene_name "LOC115215070"; transcript_id "G1686.16"; exon_number "33"; uniq_trans_id "G1686.16";
NC_042997.1	PBRI	exon	77320859	77320941	.	+	.	gene_id "LOC115215070"; ID ""; gene_name "LOC115215070"; transcript_id "G1686.16"; exon_number "34"; uniq_trans_id "G1686.16";
NC_042997.1	PBRI	exon	77322025	77322100	.	+	.	gene_id "LOC115215070"; ID ""; gene_name "LOC115215070"; transcript_id "G1686.16"; exon_number "35"; uniq_trans_id "G1686.16";
NC_042997.1	PBRI	exon	77322956	77323096	.	+	.	gene_id "LOC115215070"; ID ""; gene_name "LOC115215070"; transcript_id "G1686.16"; exon_number "36"; uniq_trans_id "G1686.16";
NC_042997.1	PBRI	exon	77323296	77323370	.	+	.	gene_id "LOC115215070"; ID ""; gene_name "LOC115215070"; transcript_id "G1686.16"; exon_number "37"; uniq_trans_id "G1686.16";
NC_042997.1	PBRI	exon	77325018	77325103	.	+	.	gene_id "LOC115215070"; ID ""; gene_name "LOC115215070"; transcript_id "G1686.16"; exon_number "38"; uniq_trans_id "G1686.16";
NC_042997.1	PBRI	exon	77326857	77327011	.	+	.	gene_id "LOC115215070"; ID ""; gene_name "LOC115215070"; transcript_id "G1686.16"; exon_number "39"; uniq_trans_id "G1686.16";
NC_042997.1	PBRI	exon	77327222	77328806	.	+	.	gene_id "LOC115215070"; ID ""; gene_name "LOC115215070"; transcript_id "G1686.16"; exon_number "40"; uniq_trans_id "G1686.16";
NC_042997.1	PBRI	exon	77330516	77330584	.	+	.	gene_id "LOC115215070"; ID ""; gene_name "LOC115215070"; transcript_id "G1686.16"; exon_number "41"; uniq_trans_id "G1686.16";
NC_042997.1	PBRI	exon	77330856	77330963	.	+	.	gene_id "LOC115215070"; ID ""; gene_name "LOC115215070"; transcript_id "G1686.16"; exon_number "42"; uniq_trans_id "G1686.16";
NC_042997.1	PBRI	exon	77332308	77332454	.	+	.	gene_id "LOC115215070"; ID ""; gene_name "LOC115215070"; transcript_id "G1686.16"; exon_number "43"; uniq_trans_id "G1686.16";
NC_042997.1	PBRI	exon	77332855	77332992	.	+	.	gene_id "LOC115215070"; ID ""; gene_name "LOC115215070"; transcript_id "G1686.16"; exon_number "44"; uniq_trans_id "G1686.16";
NC_042997.1	PBRI	exon	77333424	77333498	.	+	.	gene_id "LOC115215070"; ID ""; gene_name "LOC115215070"; transcript_id "G1686.16"; exon_number "45"; uniq_trans_id "G1686.16";
NC_042997.1	PBRI	exon	77334341	77334477	.	+	.	gene_id "LOC115215070"; ID ""; gene_name "LOC115215070"; transcript_id "G1686.16"; exon_number "46"; uniq_trans_id "G1686.16";
NC_042997.1	PBRI	exon	77347603	77347681	.	+	.	gene_id "LOC115215070"; ID ""; gene_name "LOC115215070"; transcript_id "G1686.16"; exon_number "47"; uniq_trans_id "G1686.16";
NC_042997.1	PBRI	exon	77347772	77347903	.	+	.	gene_id "LOC115215070"; ID ""; gene_name "LOC115215070"; transcript_id "G1686.16"; exon_number "48"; uniq_trans_id "G1686.16";
NC_042997.1	PBRI	exon	77356745	77356806	.	+	.	gene_id "LOC115215070"; ID ""; gene_name "LOC115215070"; transcript_id "G1686.16"; exon_number "49"; uniq_trans_id "G1686.16";
NC_042997.1	PBRI	exon	77359249	77359378	.	+	.	gene_id "LOC115215070"; ID ""; gene_name "LOC115215070"; transcript_id "G1686.16"; exon_number "50"; uniq_trans_id "G1686.16";
NC_042997.1	PBRI	exon	77361237	77361487	.	+	.	gene_id "LOC115215070"; ID ""; gene_name "LOC115215070"; transcript_id "G1686.16"; exon_number "51"; uniq_trans_id "G1686.16";
NC_042997.1	PBRI	transcript	76845780	77361557	.	+	.	gene_id "LOC115215070"; ID ""; gene_name "LOC115215070"; transcript_id "G1686.18"; uniq_trans_id "G1686.18";
NC_042997.1	PBRI	exon	76845780	76845822	.	+	.	gene_id "LOC115215070"; ID ""; gene_name "LOC115215070"; transcript_id "G1686.18"; exon_number "1"; uniq_trans_id "G1686.18";
NC_042997.1	PBRI	exon	77038407	77038464	.	+	.	gene_id "LOC115215070"; ID ""; gene_name "LOC115215070"; transcript_id "G1686.18"; exon_number "2"; uniq_trans_id "G1686.18";
NC_042997.1	PBRI	exon	77136935	77137008	.	+	.	gene_id "LOC115215070"; ID ""; gene_name "LOC115215070"; transcript_id "G1686.18"; exon_number "3"; uniq_trans_id "G1686.18";
NC_042997.1	PBRI	exon	77173784	77173865	.	+	.	gene_id "LOC115215070"; ID ""; gene_name "LOC115215070"; transcript_id "G1686.18"; exon_number "4"; uniq_trans_id "G1686.18";
NC_042997.1	PBRI	exon	77179203	77179283	.	+	.	gene_id "LOC115215070"; ID ""; gene_name "LOC115215070"; transcript_id "G1686.18"; exon_number "5"; uniq_trans_id "G1686.18";
NC_042997.1	PBRI	exon	77189814	77189954	.	+	.	gene_id "LOC115215070"; ID ""; gene_name "LOC115215070"; transcript_id "G1686.18"; exon_number "6"; uniq_trans_id "G1686.18";
NC_042997.1	PBRI	exon	77196801	77196857	.	+	.	gene_id "LOC115215070"; ID ""; gene_name "LOC115215070"; transcript_id "G1686.18"; exon_number "7"; uniq_trans_id "G1686.18";
NC_042997.1	PBRI	exon	77206951	77207019	.	+	.	gene_id "LOC115215070"; ID ""; gene_name "LOC115215070"; transcript_id "G1686.18"; exon_number "8"; uniq_trans_id "G1686.18";
NC_042997.1	PBRI	exon	77211185	77211232	.	+	.	gene_id "LOC115215070"; ID ""; gene_name "LOC115215070"; transcript_id "G1686.18"; exon_number "9"; uniq_trans_id "G1686.18";
NC_042997.1	PBRI	exon	77212083	77212172	.	+	.	gene_id "LOC115215070"; ID ""; gene_name "LOC115215070"; transcript_id "G1686.18"; exon_number "10"; uniq_trans_id "G1686.18";
NC_042997.1	PBRI	exon	77212503	77212579	.	+	.	gene_id "LOC115215070"; ID ""; gene_name "LOC115215070"; transcript_id "G1686.18"; exon_number "11"; uniq_trans_id "G1686.18";
NC_042997.1	PBRI	exon	77214304	77214375	.	+	.	gene_id "LOC115215070"; ID ""; gene_name "LOC115215070"; transcript_id "G1686.18"; exon_number "12"; uniq_trans_id "G1686.18";
NC_042997.1	PBRI	exon	77216026	77216068	.	+	.	gene_id "LOC115215070"; ID ""; gene_name "LOC115215070"; transcript_id "G1686.18"; exon_number "13"; uniq_trans_id "G1686.18";
NC_042997.1	PBRI	exon	77221466	77221669	.	+	.	gene_id "LOC115215070"; ID ""; gene_name "LOC115215070"; transcript_id "G1686.18"; exon_number "14"; uniq_trans_id "G1686.18";
NC_042997.1	PBRI	exon	77225067	77225156	.	+	.	gene_id "LOC115215070"; ID ""; gene_name "LOC115215070"; transcript_id "G1686.18"; exon_number "15"; uniq_trans_id "G1686.18";
NC_042997.1	PBRI	exon	77226156	77226221	.	+	.	gene_id "LOC115215070"; ID ""; gene_name "LOC115215070"; transcript_id "G1686.18"; exon_number "16"; uniq_trans_id "G1686.18";
NC_042997.1	PBRI	exon	77249164	77249286	.	+	.	gene_id "LOC115215070"; ID ""; gene_name "LOC115215070"; transcript_id "G1686.18"; exon_number "17"; uniq_trans_id "G1686.18";
NC_042997.1	PBRI	exon	77270771	77270900	.	+	.	gene_id "LOC115215070"; ID ""; gene_name "LOC115215070"; transcript_id "G1686.18"; exon_number "18"; uniq_trans_id "G1686.18";
NC_042997.1	PBRI	exon	77274277	77274327	.	+	.	gene_id "LOC115215070"; ID ""; gene_name "LOC115215070"; transcript_id "G1686.18"; exon_number "19"; uniq_trans_id "G1686.18";
NC_042997.1	PBRI	exon	77279295	77279427	.	+	.	gene_id "LOC115215070"; ID ""; gene_name "LOC115215070"; transcript_id "G1686.18"; exon_number "20"; uniq_trans_id "G1686.18";
NC_042997.1	PBRI	exon	77295784	77295871	.	+	.	gene_id "LOC115215070"; ID ""; gene_name "LOC115215070"; transcript_id "G1686.18"; exon_number "21"; uniq_trans_id "G1686.18";
NC_042997.1	PBRI	exon	77296762	77296838	.	+	.	gene_id "LOC115215070"; ID ""; gene_name "LOC115215070"; transcript_id "G1686.18"; exon_number "22"; uniq_trans_id "G1686.18";
NC_042997.1	PBRI	exon	77308484	77308598	.	+	.	gene_id "LOC115215070"; ID ""; gene_name "LOC115215070"; transcript_id "G1686.18"; exon_number "23"; uniq_trans_id "G1686.18";
NC_042997.1	PBRI	exon	77309442	77309562	.	+	.	gene_id "LOC115215070"; ID ""; gene_name "LOC115215070"; transcript_id "G1686.18"; exon_number "24"; uniq_trans_id "G1686.18";
NC_042997.1	PBRI	exon	77310036	77310111	.	+	.	gene_id "LOC115215070"; ID ""; gene_name "LOC115215070"; transcript_id "G1686.18"; exon_number "25"; uniq_trans_id "G1686.18";
NC_042997.1	PBRI	exon	77310298	77310417	.	+	.	gene_id "LOC115215070"; ID ""; gene_name "LOC115215070"; transcript_id "G1686.18"; exon_number "26"; uniq_trans_id "G1686.18";
NC_042997.1	PBRI	exon	77310556	77310799	.	+	.	gene_id "LOC115215070"; ID ""; gene_name "LOC115215070"; transcript_id "G1686.18"; exon_number "27"; uniq_trans_id "G1686.18";
NC_042997.1	PBRI	exon	77311632	77311721	.	+	.	gene_id "LOC115215070"; ID ""; gene_name "LOC115215070"; transcript_id "G1686.18"; exon_number "28"; uniq_trans_id "G1686.18";
NC_042997.1	PBRI	exon	77312112	77312231	.	+	.	gene_id "LOC115215070"; ID ""; gene_name "LOC115215070"; transcript_id "G1686.18"; exon_number "29"; uniq_trans_id "G1686.18";
NC_042997.1	PBRI	exon	77312662	77312727	.	+	.	gene_id "LOC115215070"; ID ""; gene_name "LOC115215070"; transcript_id "G1686.18"; exon_number "30"; uniq_trans_id "G1686.18";
NC_042997.1	PBRI	exon	77314239	77314342	.	+	.	gene_id "LOC115215070"; ID ""; gene_name "LOC115215070"; transcript_id "G1686.18"; exon_number "31"; uniq_trans_id "G1686.18";
NC_042997.1	PBRI	exon	77318607	77318679	.	+	.	gene_id "LOC115215070"; ID ""; gene_name "LOC115215070"; transcript_id "G1686.18"; exon_number "32"; uniq_trans_id "G1686.18";
NC_042997.1	PBRI	exon	77320859	77320941	.	+	.	gene_id "LOC115215070"; ID ""; gene_name "LOC115215070"; transcript_id "G1686.18"; exon_number "33"; uniq_trans_id "G1686.18";
NC_042997.1	PBRI	exon	77322025	77322100	.	+	.	gene_id "LOC115215070"; ID ""; gene_name "LOC115215070"; transcript_id "G1686.18"; exon_number "34"; uniq_trans_id "G1686.18";
NC_042997.1	PBRI	exon	77322956	77323096	.	+	.	gene_id "LOC115215070"; ID ""; gene_name "LOC115215070"; transcript_id "G1686.18"; exon_number "35"; uniq_trans_id "G1686.18";
NC_042997.1	PBRI	exon	77323296	77323370	.	+	.	gene_id "LOC115215070"; ID ""; gene_name "LOC115215070"; transcript_id "G1686.18"; exon_number "36"; uniq_trans_id "G1686.18";
NC_042997.1	PBRI	exon	77325018	77325103	.	+	.	gene_id "LOC115215070"; ID ""; gene_name "LOC115215070"; transcript_id "G1686.18"; exon_number "37"; uniq_trans_id "G1686.18";
NC_042997.1	PBRI	exon	77326857	77327011	.	+	.	gene_id "LOC115215070"; ID ""; gene_name "LOC115215070"; transcript_id "G1686.18"; exon_number "38"; uniq_trans_id "G1686.18";
NC_042997.1	PBRI	exon	77327222	77327379	.	+	.	gene_id "LOC115215070"; ID ""; gene_name "LOC115215070"; transcript_id "G1686.18"; exon_number "39"; uniq_trans_id "G1686.18";
NC_042997.1	PBRI	exon	77328675	77328806	.	+	.	gene_id "LOC115215070"; ID ""; gene_name "LOC115215070"; transcript_id "G1686.18"; exon_number "40"; uniq_trans_id "G1686.18";
NC_042997.1	PBRI	exon	77330516	77330584	.	+	.	gene_id "LOC115215070"; ID ""; gene_name "LOC115215070"; transcript_id "G1686.18"; exon_number "41"; uniq_trans_id "G1686.18";
NC_042997.1	PBRI	exon	77330856	77330963	.	+	.	gene_id "LOC115215070"; ID ""; gene_name "LOC115215070"; transcript_id "G1686.18"; exon_number "42"; uniq_trans_id "G1686.18";
NC_042997.1	PBRI	exon	77332308	77332454	.	+	.	gene_id "LOC115215070"; ID ""; gene_name "LOC115215070"; transcript_id "G1686.18"; exon_number "43"; uniq_trans_id "G1686.18";
NC_042997.1	PBRI	exon	77332855	77332992	.	+	.	gene_id "LOC115215070"; ID ""; gene_name "LOC115215070"; transcript_id "G1686.18"; exon_number "44"; uniq_trans_id "G1686.18";
NC_042997.1	PBRI	exon	77333424	77333498	.	+	.	gene_id "LOC115215070"; ID ""; gene_name "LOC115215070"; transcript_id "G1686.18"; exon_number "45"; uniq_trans_id "G1686.18";
NC_042997.1	PBRI	exon	77334341	77334477	.	+	.	gene_id "LOC115215070"; ID ""; gene_name "LOC115215070"; transcript_id "G1686.18"; exon_number "46"; uniq_trans_id "G1686.18";
NC_042997.1	PBRI	exon	77347603	77347681	.	+	.	gene_id "LOC115215070"; ID ""; gene_name "LOC115215070"; transcript_id "G1686.18"; exon_number "47"; uniq_trans_id "G1686.18";
NC_042997.1	PBRI	exon	77347772	77347903	.	+	.	gene_id "LOC115215070"; ID ""; gene_name "LOC115215070"; transcript_id "G1686.18"; exon_number "48"; uniq_trans_id "G1686.18";
NC_042997.1	PBRI	exon	77356745	77356806	.	+	.	gene_id "LOC115215070"; ID ""; gene_name "LOC115215070"; transcript_id "G1686.18"; exon_number "49"; uniq_trans_id "G1686.18";
NC_042997.1	PBRI	exon	77359249	77359378	.	+	.	gene_id "LOC115215070"; ID ""; gene_name "LOC115215070"; transcript_id "G1686.18"; exon_number "50"; uniq_trans_id "G1686.18";
NC_042997.1	PBRI	exon	77361237	77361557	.	+	.	gene_id "LOC115215070"; ID ""; gene_name "LOC115215070"; transcript_id "G1686.18"; exon_number "51"; uniq_trans_id "G1686.18";
NC_042997.1	PBRI	transcript	76845780	77361557	.	+	.	gene_id "LOC115215070"; ID ""; gene_name "LOC115215070"; transcript_id "G1686.19"; uniq_trans_id "G1686.19";
NC_042997.1	PBRI	exon	76845780	76845822	.	+	.	gene_id "LOC115215070"; ID ""; gene_name "LOC115215070"; transcript_id "G1686.19"; exon_number "1"; uniq_trans_id "G1686.19";
NC_042997.1	PBRI	exon	77038407	77038464	.	+	.	gene_id "LOC115215070"; ID ""; gene_name "LOC115215070"; transcript_id "G1686.19"; exon_number "2"; uniq_trans_id "G1686.19";
NC_042997.1	PBRI	exon	77136935	77137008	.	+	.	gene_id "LOC115215070"; ID ""; gene_name "LOC115215070"; transcript_id "G1686.19"; exon_number "3"; uniq_trans_id "G1686.19";
NC_042997.1	PBRI	exon	77173784	77173865	.	+	.	gene_id "LOC115215070"; ID ""; gene_name "LOC115215070"; transcript_id "G1686.19"; exon_number "4"; uniq_trans_id "G1686.19";
NC_042997.1	PBRI	exon	77179203	77179283	.	+	.	gene_id "LOC115215070"; ID ""; gene_name "LOC115215070"; transcript_id "G1686.19"; exon_number "5"; uniq_trans_id "G1686.19";
NC_042997.1	PBRI	exon	77189814	77189954	.	+	.	gene_id "LOC115215070"; ID ""; gene_name "LOC115215070"; transcript_id "G1686.19"; exon_number "6"; uniq_trans_id "G1686.19";
NC_042997.1	PBRI	exon	77196801	77196857	.	+	.	gene_id "LOC115215070"; ID ""; gene_name "LOC115215070"; transcript_id "G1686.19"; exon_number "7"; uniq_trans_id "G1686.19";
NC_042997.1	PBRI	exon	77211185	77211232	.	+	.	gene_id "LOC115215070"; ID ""; gene_name "LOC115215070"; transcript_id "G1686.19"; exon_number "8"; uniq_trans_id "G1686.19";
NC_042997.1	PBRI	exon	77212083	77212172	.	+	.	gene_id "LOC115215070"; ID ""; gene_name "LOC115215070"; transcript_id "G1686.19"; exon_number "9"; uniq_trans_id "G1686.19";
NC_042997.1	PBRI	exon	77212503	77212579	.	+	.	gene_id "LOC115215070"; ID ""; gene_name "LOC115215070"; transcript_id "G1686.19"; exon_number "10"; uniq_trans_id "G1686.19";
NC_042997.1	PBRI	exon	77214304	77214375	.	+	.	gene_id "LOC115215070"; ID ""; gene_name "LOC115215070"; transcript_id "G1686.19"; exon_number "11"; uniq_trans_id "G1686.19";
NC_042997.1	PBRI	exon	77216026	77216068	.	+	.	gene_id "LOC115215070"; ID ""; gene_name "LOC115215070"; transcript_id "G1686.19"; exon_number "12"; uniq_trans_id "G1686.19";
NC_042997.1	PBRI	exon	77221466	77221669	.	+	.	gene_id "LOC115215070"; ID ""; gene_name "LOC115215070"; transcript_id "G1686.19"; exon_number "13"; uniq_trans_id "G1686.19";
NC_042997.1	PBRI	exon	77225067	77225156	.	+	.	gene_id "LOC115215070"; ID ""; gene_name "LOC115215070"; transcript_id "G1686.19"; exon_number "14"; uniq_trans_id "G1686.19";
NC_042997.1	PBRI	exon	77226156	77226221	.	+	.	gene_id "LOC115215070"; ID ""; gene_name "LOC115215070"; transcript_id "G1686.19"; exon_number "15"; uniq_trans_id "G1686.19";
NC_042997.1	PBRI	exon	77249164	77249286	.	+	.	gene_id "LOC115215070"; ID ""; gene_name "LOC115215070"; transcript_id "G1686.19"; exon_number "16"; uniq_trans_id "G1686.19";
NC_042997.1	PBRI	exon	77270771	77270900	.	+	.	gene_id "LOC115215070"; ID ""; gene_name "LOC115215070"; transcript_id "G1686.19"; exon_number "17"; uniq_trans_id "G1686.19";
NC_042997.1	PBRI	exon	77274277	77274327	.	+	.	gene_id "LOC115215070"; ID ""; gene_name "LOC115215070"; transcript_id "G1686.19"; exon_number "18"; uniq_trans_id "G1686.19";
NC_042997.1	PBRI	exon	77277441	77277545	.	+	.	gene_id "LOC115215070"; ID ""; gene_name "LOC115215070"; transcript_id "G1686.19"; exon_number "19"; uniq_trans_id "G1686.19";
NC_042997.1	PBRI	exon	77279295	77279427	.	+	.	gene_id "LOC115215070"; ID ""; gene_name "LOC115215070"; transcript_id "G1686.19"; exon_number "20"; uniq_trans_id "G1686.19";
NC_042997.1	PBRI	exon	77295784	77295871	.	+	.	gene_id "LOC115215070"; ID ""; gene_name "LOC115215070"; transcript_id "G1686.19"; exon_number "21"; uniq_trans_id "G1686.19";
NC_042997.1	PBRI	exon	77296762	77296838	.	+	.	gene_id "LOC115215070"; ID ""; gene_name "LOC115215070"; transcript_id "G1686.19"; exon_number "22"; uniq_trans_id "G1686.19";
NC_042997.1	PBRI	exon	77308484	77308598	.	+	.	gene_id "LOC115215070"; ID ""; gene_name "LOC115215070"; transcript_id "G1686.19"; exon_number "23"; uniq_trans_id "G1686.19";
NC_042997.1	PBRI	exon	77309442	77309562	.	+	.	gene_id "LOC115215070"; ID ""; gene_name "LOC115215070"; transcript_id "G1686.19"; exon_number "24"; uniq_trans_id "G1686.19";
NC_042997.1	PBRI	exon	77310036	77310111	.	+	.	gene_id "LOC115215070"; ID ""; gene_name "LOC115215070"; transcript_id "G1686.19"; exon_number "25"; uniq_trans_id "G1686.19";
NC_042997.1	PBRI	exon	77310298	77310417	.	+	.	gene_id "LOC115215070"; ID ""; gene_name "LOC115215070"; transcript_id "G1686.19"; exon_number "26"; uniq_trans_id "G1686.19";
NC_042997.1	PBRI	exon	77310556	77310799	.	+	.	gene_id "LOC115215070"; ID ""; gene_name "LOC115215070"; transcript_id "G1686.19"; exon_number "27"; uniq_trans_id "G1686.19";
NC_042997.1	PBRI	exon	77311632	77311721	.	+	.	gene_id "LOC115215070"; ID ""; gene_name "LOC115215070"; transcript_id "G1686.19"; exon_number "28"; uniq_trans_id "G1686.19";
NC_042997.1	PBRI	exon	77312112	77312231	.	+	.	gene_id "LOC115215070"; ID ""; gene_name "LOC115215070"; transcript_id "G1686.19"; exon_number "29"; uniq_trans_id "G1686.19";
NC_042997.1	PBRI	exon	77312662	77312727	.	+	.	gene_id "LOC115215070"; ID ""; gene_name "LOC115215070"; transcript_id "G1686.19"; exon_number "30"; uniq_trans_id "G1686.19";
NC_042997.1	PBRI	exon	77314239	77314342	.	+	.	gene_id "LOC115215070"; ID ""; gene_name "LOC115215070"; transcript_id "G1686.19"; exon_number "31"; uniq_trans_id "G1686.19";
NC_042997.1	PBRI	exon	77318607	77318679	.	+	.	gene_id "LOC115215070"; ID ""; gene_name "LOC115215070"; transcript_id "G1686.19"; exon_number "32"; uniq_trans_id "G1686.19";
NC_042997.1	PBRI	exon	77320859	77320941	.	+	.	gene_id "LOC115215070"; ID ""; gene_name "LOC115215070"; transcript_id "G1686.19"; exon_number "33"; uniq_trans_id "G1686.19";
NC_042997.1	PBRI	exon	77322025	77322100	.	+	.	gene_id "LOC115215070"; ID ""; gene_name "LOC115215070"; transcript_id "G1686.19"; exon_number "34"; uniq_trans_id "G1686.19";
NC_042997.1	PBRI	exon	77322956	77323096	.	+	.	gene_id "LOC115215070"; ID ""; gene_name "LOC115215070"; transcript_id "G1686.19"; exon_number "35"; uniq_trans_id "G1686.19";
NC_042997.1	PBRI	exon	77323296	77323370	.	+	.	gene_id "LOC115215070"; ID ""; gene_name "LOC115215070"; transcript_id "G1686.19"; exon_number "36"; uniq_trans_id "G1686.19";
NC_042997.1	PBRI	exon	77325018	77325103	.	+	.	gene_id "LOC115215070"; ID ""; gene_name "LOC115215070"; transcript_id "G1686.19"; exon_number "37"; uniq_trans_id "G1686.19";
NC_042997.1	PBRI	exon	77326857	77327011	.	+	.	gene_id "LOC115215070"; ID ""; gene_name "LOC115215070"; transcript_id "G1686.19"; exon_number "38"; uniq_trans_id "G1686.19";
NC_042997.1	PBRI	exon	77327222	77327379	.	+	.	gene_id "LOC115215070"; ID ""; gene_name "LOC115215070"; transcript_id "G1686.19"; exon_number "39"; uniq_trans_id "G1686.19";
NC_042997.1	PBRI	exon	77328675	77328806	.	+	.	gene_id "LOC115215070"; ID ""; gene_name "LOC115215070"; transcript_id "G1686.19"; exon_number "40"; uniq_trans_id "G1686.19";
NC_042997.1	PBRI	exon	77330516	77330584	.	+	.	gene_id "LOC115215070"; ID ""; gene_name "LOC115215070"; transcript_id "G1686.19"; exon_number "41"; uniq_trans_id "G1686.19";
NC_042997.1	PBRI	exon	77330856	77330963	.	+	.	gene_id "LOC115215070"; ID ""; gene_name "LOC115215070"; transcript_id "G1686.19"; exon_number "42"; uniq_trans_id "G1686.19";
NC_042997.1	PBRI	exon	77332308	77332454	.	+	.	gene_id "LOC115215070"; ID ""; gene_name "LOC115215070"; transcript_id "G1686.19"; exon_number "43"; uniq_trans_id "G1686.19";
NC_042997.1	PBRI	exon	77332855	77332992	.	+	.	gene_id "LOC115215070"; ID ""; gene_name "LOC115215070"; transcript_id "G1686.19"; exon_number "44"; uniq_trans_id "G1686.19";
NC_042997.1	PBRI	exon	77333424	77333498	.	+	.	gene_id "LOC115215070"; ID ""; gene_name "LOC115215070"; transcript_id "G1686.19"; exon_number "45"; uniq_trans_id "G1686.19";
NC_042997.1	PBRI	exon	77334341	77334477	.	+	.	gene_id "LOC115215070"; ID ""; gene_name "LOC115215070"; transcript_id "G1686.19"; exon_number "46"; uniq_trans_id "G1686.19";
NC_042997.1	PBRI	exon	77347603	77347681	.	+	.	gene_id "LOC115215070"; ID ""; gene_name "LOC115215070"; transcript_id "G1686.19"; exon_number "47"; uniq_trans_id "G1686.19";
NC_042997.1	PBRI	exon	77347772	77347903	.	+	.	gene_id "LOC115215070"; ID ""; gene_name "LOC115215070"; transcript_id "G1686.19"; exon_number "48"; uniq_trans_id "G1686.19";
NC_042997.1	PBRI	exon	77356745	77356806	.	+	.	gene_id "LOC115215070"; ID ""; gene_name "LOC115215070"; transcript_id "G1686.19"; exon_number "49"; uniq_trans_id "G1686.19";
NC_042997.1	PBRI	exon	77359249	77359378	.	+	.	gene_id "LOC115215070"; ID ""; gene_name "LOC115215070"; transcript_id "G1686.19"; exon_number "50"; uniq_trans_id "G1686.19";
NC_042997.1	PBRI	exon	77361237	77361557	.	+	.	gene_id "LOC115215070"; ID ""; gene_name "LOC115215070"; transcript_id "G1686.19"; exon_number "51"; uniq_trans_id "G1686.19";
NC_042997.1	PBRI	transcript	76845780	77361487	.	+	.	gene_id "LOC115215070"; ID ""; gene_name "LOC115215070"; transcript_id "G1686.20"; uniq_trans_id "G1686.20";
NC_042997.1	PBRI	exon	76845780	76845822	.	+	.	gene_id "LOC115215070"; ID ""; gene_name "LOC115215070"; transcript_id "G1686.20"; exon_number "1"; uniq_trans_id "G1686.20";
NC_042997.1	PBRI	exon	77038407	77038464	.	+	.	gene_id "LOC115215070"; ID ""; gene_name "LOC115215070"; transcript_id "G1686.20"; exon_number "2"; uniq_trans_id "G1686.20";
NC_042997.1	PBRI	exon	77136935	77137008	.	+	.	gene_id "LOC115215070"; ID ""; gene_name "LOC115215070"; transcript_id "G1686.20"; exon_number "3"; uniq_trans_id "G1686.20";
NC_042997.1	PBRI	exon	77173784	77173865	.	+	.	gene_id "LOC115215070"; ID ""; gene_name "LOC115215070"; transcript_id "G1686.20"; exon_number "4"; uniq_trans_id "G1686.20";
NC_042997.1	PBRI	exon	77179203	77179283	.	+	.	gene_id "LOC115215070"; ID ""; gene_name "LOC115215070"; transcript_id "G1686.20"; exon_number "5"; uniq_trans_id "G1686.20";
NC_042997.1	PBRI	exon	77189814	77189954	.	+	.	gene_id "LOC115215070"; ID ""; gene_name "LOC115215070"; transcript_id "G1686.20"; exon_number "6"; uniq_trans_id "G1686.20";
NC_042997.1	PBRI	exon	77221466	77221669	.	+	.	gene_id "LOC115215070"; ID ""; gene_name "LOC115215070"; transcript_id "G1686.20"; exon_number "7"; uniq_trans_id "G1686.20";
NC_042997.1	PBRI	exon	77225067	77225156	.	+	.	gene_id "LOC115215070"; ID ""; gene_name "LOC115215070"; transcript_id "G1686.20"; exon_number "8"; uniq_trans_id "G1686.20";
NC_042997.1	PBRI	exon	77226156	77226221	.	+	.	gene_id "LOC115215070"; ID ""; gene_name "LOC115215070"; transcript_id "G1686.20"; exon_number "9"; uniq_trans_id "G1686.20";
NC_042997.1	PBRI	exon	77249164	77249286	.	+	.	gene_id "LOC115215070"; ID ""; gene_name "LOC115215070"; transcript_id "G1686.20"; exon_number "10"; uniq_trans_id "G1686.20";
NC_042997.1	PBRI	exon	77270771	77270900	.	+	.	gene_id "LOC115215070"; ID ""; gene_name "LOC115215070"; transcript_id "G1686.20"; exon_number "11"; uniq_trans_id "G1686.20";
NC_042997.1	PBRI	exon	77274277	77274327	.	+	.	gene_id "LOC115215070"; ID ""; gene_name "LOC115215070"; transcript_id "G1686.20"; exon_number "12"; uniq_trans_id "G1686.20";
NC_042997.1	PBRI	exon	77277441	77277545	.	+	.	gene_id "LOC115215070"; ID ""; gene_name "LOC115215070"; transcript_id "G1686.20"; exon_number "13"; uniq_trans_id "G1686.20";
NC_042997.1	PBRI	exon	77279295	77279427	.	+	.	gene_id "LOC115215070"; ID ""; gene_name "LOC115215070"; transcript_id "G1686.20"; exon_number "14"; uniq_trans_id "G1686.20";
NC_042997.1	PBRI	exon	77295784	77295871	.	+	.	gene_id "LOC115215070"; ID ""; gene_name "LOC115215070"; transcript_id "G1686.20"; exon_number "15"; uniq_trans_id "G1686.20";
NC_042997.1	PBRI	exon	77296762	77296838	.	+	.	gene_id "LOC115215070"; ID ""; gene_name "LOC115215070"; transcript_id "G1686.20"; exon_number "16"; uniq_trans_id "G1686.20";
NC_042997.1	PBRI	exon	77308484	77308598	.	+	.	gene_id "LOC115215070"; ID ""; gene_name "LOC115215070"; transcript_id "G1686.20"; exon_number "17"; uniq_trans_id "G1686.20";
NC_042997.1	PBRI	exon	77309442	77309562	.	+	.	gene_id "LOC115215070"; ID ""; gene_name "LOC115215070"; transcript_id "G1686.20"; exon_number "18"; uniq_trans_id "G1686.20";
NC_042997.1	PBRI	exon	77310036	77310111	.	+	.	gene_id "LOC115215070"; ID ""; gene_name "LOC115215070"; transcript_id "G1686.20"; exon_number "19"; uniq_trans_id "G1686.20";
NC_042997.1	PBRI	exon	77310298	77310417	.	+	.	gene_id "LOC115215070"; ID ""; gene_name "LOC115215070"; transcript_id "G1686.20"; exon_number "20"; uniq_trans_id "G1686.20";
NC_042997.1	PBRI	exon	77310556	77310799	.	+	.	gene_id "LOC115215070"; ID ""; gene_name "LOC115215070"; transcript_id "G1686.20"; exon_number "21"; uniq_trans_id "G1686.20";
NC_042997.1	PBRI	exon	77311632	77311721	.	+	.	gene_id "LOC115215070"; ID ""; gene_name "LOC115215070"; transcript_id "G1686.20"; exon_number "22"; uniq_trans_id "G1686.20";
NC_042997.1	PBRI	exon	77312112	77312231	.	+	.	gene_id "LOC115215070"; ID ""; gene_name "LOC115215070"; transcript_id "G1686.20"; exon_number "23"; uniq_trans_id "G1686.20";
NC_042997.1	PBRI	exon	77312662	77312727	.	+	.	gene_id "LOC115215070"; ID ""; gene_name "LOC115215070"; transcript_id "G1686.20"; exon_number "24"; uniq_trans_id "G1686.20";
NC_042997.1	PBRI	exon	77314239	77314342	.	+	.	gene_id "LOC115215070"; ID ""; gene_name "LOC115215070"; transcript_id "G1686.20"; exon_number "25"; uniq_trans_id "G1686.20";
NC_042997.1	PBRI	exon	77318607	77318679	.	+	.	gene_id "LOC115215070"; ID ""; gene_name "LOC115215070"; transcript_id "G1686.20"; exon_number "26"; uniq_trans_id "G1686.20";
NC_042997.1	PBRI	exon	77320836	77320941	.	+	.	gene_id "LOC115215070"; ID ""; gene_name "LOC115215070"; transcript_id "G1686.20"; exon_number "27"; uniq_trans_id "G1686.20";
NC_042997.1	PBRI	exon	77322025	77322100	.	+	.	gene_id "LOC115215070"; ID ""; gene_name "LOC115215070"; transcript_id "G1686.20"; exon_number "28"; uniq_trans_id "G1686.20";
NC_042997.1	PBRI	exon	77322956	77323096	.	+	.	gene_id "LOC115215070"; ID ""; gene_name "LOC115215070"; transcript_id "G1686.20"; exon_number "29"; uniq_trans_id "G1686.20";
NC_042997.1	PBRI	exon	77323296	77323370	.	+	.	gene_id "LOC115215070"; ID ""; gene_name "LOC115215070"; transcript_id "G1686.20"; exon_number "30"; uniq_trans_id "G1686.20";
NC_042997.1	PBRI	exon	77325018	77325103	.	+	.	gene_id "LOC115215070"; ID ""; gene_name "LOC115215070"; transcript_id "G1686.20"; exon_number "31"; uniq_trans_id "G1686.20";
NC_042997.1	PBRI	exon	77326857	77327011	.	+	.	gene_id "LOC115215070"; ID ""; gene_name "LOC115215070"; transcript_id "G1686.20"; exon_number "32"; uniq_trans_id "G1686.20";
NC_042997.1	PBRI	exon	77327222	77327379	.	+	.	gene_id "LOC115215070"; ID ""; gene_name "LOC115215070"; transcript_id "G1686.20"; exon_number "33"; uniq_trans_id "G1686.20";
NC_042997.1	PBRI	exon	77328675	77328806	.	+	.	gene_id "LOC115215070"; ID ""; gene_name "LOC115215070"; transcript_id "G1686.20"; exon_number "34"; uniq_trans_id "G1686.20";
NC_042997.1	PBRI	exon	77330516	77330584	.	+	.	gene_id "LOC115215070"; ID ""; gene_name "LOC115215070"; transcript_id "G1686.20"; exon_number "35"; uniq_trans_id "G1686.20";
NC_042997.1	PBRI	exon	77330856	77330963	.	+	.	gene_id "LOC115215070"; ID ""; gene_name "LOC115215070"; transcript_id "G1686.20"; exon_number "36"; uniq_trans_id "G1686.20";
NC_042997.1	PBRI	exon	77332308	77332454	.	+	.	gene_id "LOC115215070"; ID ""; gene_name "LOC115215070"; transcript_id "G1686.20"; exon_number "37"; uniq_trans_id "G1686.20";
NC_042997.1	PBRI	exon	77332855	77332992	.	+	.	gene_id "LOC115215070"; ID ""; gene_name "LOC115215070"; transcript_id "G1686.20"; exon_number "38"; uniq_trans_id "G1686.20";
NC_042997.1	PBRI	exon	77333424	77333498	.	+	.	gene_id "LOC115215070"; ID ""; gene_name "LOC115215070"; transcript_id "G1686.20"; exon_number "39"; uniq_trans_id "G1686.20";
NC_042997.1	PBRI	exon	77334341	77334477	.	+	.	gene_id "LOC115215070"; ID ""; gene_name "LOC115215070"; transcript_id "G1686.20"; exon_number "40"; uniq_trans_id "G1686.20";
NC_042997.1	PBRI	exon	77347603	77347681	.	+	.	gene_id "LOC115215070"; ID ""; gene_name "LOC115215070"; transcript_id "G1686.20"; exon_number "41"; uniq_trans_id "G1686.20";
NC_042997.1	PBRI	exon	77347772	77347903	.	+	.	gene_id "LOC115215070"; ID ""; gene_name "LOC115215070"; transcript_id "G1686.20"; exon_number "42"; uniq_trans_id "G1686.20";
NC_042997.1	PBRI	exon	77356745	77356806	.	+	.	gene_id "LOC115215070"; ID ""; gene_name "LOC115215070"; transcript_id "G1686.20"; exon_number "43"; uniq_trans_id "G1686.20";
NC_042997.1	PBRI	exon	77359249	77359378	.	+	.	gene_id "LOC115215070"; ID ""; gene_name "LOC115215070"; transcript_id "G1686.20"; exon_number "44"; uniq_trans_id "G1686.20";
NC_042997.1	PBRI	exon	77361237	77361487	.	+	.	gene_id "LOC115215070"; ID ""; gene_name "LOC115215070"; transcript_id "G1686.20"; exon_number "45"; uniq_trans_id "G1686.20";
NC_042997.1	PBRI	transcript	76845780	77361487	.	+	.	gene_id "LOC115215070"; ID ""; gene_name "LOC115215070"; transcript_id "G1686.21"; uniq_trans_id "G1686.21";
NC_042997.1	PBRI	exon	76845780	76845822	.	+	.	gene_id "LOC115215070"; ID ""; gene_name "LOC115215070"; transcript_id "G1686.21"; exon_number "1"; uniq_trans_id "G1686.21";
NC_042997.1	PBRI	exon	77038407	77038464	.	+	.	gene_id "LOC115215070"; ID ""; gene_name "LOC115215070"; transcript_id "G1686.21"; exon_number "2"; uniq_trans_id "G1686.21";
NC_042997.1	PBRI	exon	77136935	77137008	.	+	.	gene_id "LOC115215070"; ID ""; gene_name "LOC115215070"; transcript_id "G1686.21"; exon_number "3"; uniq_trans_id "G1686.21";
NC_042997.1	PBRI	exon	77173784	77173865	.	+	.	gene_id "LOC115215070"; ID ""; gene_name "LOC115215070"; transcript_id "G1686.21"; exon_number "4"; uniq_trans_id "G1686.21";
NC_042997.1	PBRI	exon	77189814	77189954	.	+	.	gene_id "LOC115215070"; ID ""; gene_name "LOC115215070"; transcript_id "G1686.21"; exon_number "5"; uniq_trans_id "G1686.21";
NC_042997.1	PBRI	exon	77196801	77196857	.	+	.	gene_id "LOC115215070"; ID ""; gene_name "LOC115215070"; transcript_id "G1686.21"; exon_number "6"; uniq_trans_id "G1686.21";
NC_042997.1	PBRI	exon	77206951	77207019	.	+	.	gene_id "LOC115215070"; ID ""; gene_name "LOC115215070"; transcript_id "G1686.21"; exon_number "7"; uniq_trans_id "G1686.21";
NC_042997.1	PBRI	exon	77211185	77211232	.	+	.	gene_id "LOC115215070"; ID ""; gene_name "LOC115215070"; transcript_id "G1686.21"; exon_number "8"; uniq_trans_id "G1686.21";
NC_042997.1	PBRI	exon	77212083	77212172	.	+	.	gene_id "LOC115215070"; ID ""; gene_name "LOC115215070"; transcript_id "G1686.21"; exon_number "9"; uniq_trans_id "G1686.21";
NC_042997.1	PBRI	exon	77212503	77212579	.	+	.	gene_id "LOC115215070"; ID ""; gene_name "LOC115215070"; transcript_id "G1686.21"; exon_number "10"; uniq_trans_id "G1686.21";
NC_042997.1	PBRI	exon	77214304	77214375	.	+	.	gene_id "LOC115215070"; ID ""; gene_name "LOC115215070"; transcript_id "G1686.21"; exon_number "11"; uniq_trans_id "G1686.21";
NC_042997.1	PBRI	exon	77216026	77216068	.	+	.	gene_id "LOC115215070"; ID ""; gene_name "LOC115215070"; transcript_id "G1686.21"; exon_number "12"; uniq_trans_id "G1686.21";
NC_042997.1	PBRI	exon	77221466	77221669	.	+	.	gene_id "LOC115215070"; ID ""; gene_name "LOC115215070"; transcript_id "G1686.21"; exon_number "13"; uniq_trans_id "G1686.21";
NC_042997.1	PBRI	exon	77225067	77225156	.	+	.	gene_id "LOC115215070"; ID ""; gene_name "LOC115215070"; transcript_id "G1686.21"; exon_number "14"; uniq_trans_id "G1686.21";
NC_042997.1	PBRI	exon	77226156	77226221	.	+	.	gene_id "LOC115215070"; ID ""; gene_name "LOC115215070"; transcript_id "G1686.21"; exon_number "15"; uniq_trans_id "G1686.21";
NC_042997.1	PBRI	exon	77249164	77249286	.	+	.	gene_id "LOC115215070"; ID ""; gene_name "LOC115215070"; transcript_id "G1686.21"; exon_number "16"; uniq_trans_id "G1686.21";
NC_042997.1	PBRI	exon	77270771	77270900	.	+	.	gene_id "LOC115215070"; ID ""; gene_name "LOC115215070"; transcript_id "G1686.21"; exon_number "17"; uniq_trans_id "G1686.21";
NC_042997.1	PBRI	exon	77274277	77274327	.	+	.	gene_id "LOC115215070"; ID ""; gene_name "LOC115215070"; transcript_id "G1686.21"; exon_number "18"; uniq_trans_id "G1686.21";
NC_042997.1	PBRI	exon	77277441	77277545	.	+	.	gene_id "LOC115215070"; ID ""; gene_name "LOC115215070"; transcript_id "G1686.21"; exon_number "19"; uniq_trans_id "G1686.21";
NC_042997.1	PBRI	exon	77279295	77279427	.	+	.	gene_id "LOC115215070"; ID ""; gene_name "LOC115215070"; transcript_id "G1686.21"; exon_number "20"; uniq_trans_id "G1686.21";
NC_042997.1	PBRI	exon	77295784	77295871	.	+	.	gene_id "LOC115215070"; ID ""; gene_name "LOC115215070"; transcript_id "G1686.21"; exon_number "21"; uniq_trans_id "G1686.21";
NC_042997.1	PBRI	exon	77296762	77296838	.	+	.	gene_id "LOC115215070"; ID ""; gene_name "LOC115215070"; transcript_id "G1686.21"; exon_number "22"; uniq_trans_id "G1686.21";
NC_042997.1	PBRI	exon	77308484	77308598	.	+	.	gene_id "LOC115215070"; ID ""; gene_name "LOC115215070"; transcript_id "G1686.21"; exon_number "23"; uniq_trans_id "G1686.21";
NC_042997.1	PBRI	exon	77309442	77309562	.	+	.	gene_id "LOC115215070"; ID ""; gene_name "LOC115215070"; transcript_id "G1686.21"; exon_number "24"; uniq_trans_id "G1686.21";
NC_042997.1	PBRI	exon	77310036	77310111	.	+	.	gene_id "LOC115215070"; ID ""; gene_name "LOC115215070"; transcript_id "G1686.21"; exon_number "25"; uniq_trans_id "G1686.21";
NC_042997.1	PBRI	exon	77310298	77310417	.	+	.	gene_id "LOC115215070"; ID ""; gene_name "LOC115215070"; transcript_id "G1686.21"; exon_number "26"; uniq_trans_id "G1686.21";
NC_042997.1	PBRI	exon	77310556	77310799	.	+	.	gene_id "LOC115215070"; ID ""; gene_name "LOC115215070"; transcript_id "G1686.21"; exon_number "27"; uniq_trans_id "G1686.21";
NC_042997.1	PBRI	exon	77311632	77311721	.	+	.	gene_id "LOC115215070"; ID ""; gene_name "LOC115215070"; transcript_id "G1686.21"; exon_number "28"; uniq_trans_id "G1686.21";
NC_042997.1	PBRI	exon	77312112	77312231	.	+	.	gene_id "LOC115215070"; ID ""; gene_name "LOC115215070"; transcript_id "G1686.21"; exon_number "29"; uniq_trans_id "G1686.21";
NC_042997.1	PBRI	exon	77312662	77312727	.	+	.	gene_id "LOC115215070"; ID ""; gene_name "LOC115215070"; transcript_id "G1686.21"; exon_number "30"; uniq_trans_id "G1686.21";
NC_042997.1	PBRI	exon	77314239	77314342	.	+	.	gene_id "LOC115215070"; ID ""; gene_name "LOC115215070"; transcript_id "G1686.21"; exon_number "31"; uniq_trans_id "G1686.21";
NC_042997.1	PBRI	exon	77318607	77318679	.	+	.	gene_id "LOC115215070"; ID ""; gene_name "LOC115215070"; transcript_id "G1686.21"; exon_number "32"; uniq_trans_id "G1686.21";
NC_042997.1	PBRI	exon	77320859	77320941	.	+	.	gene_id "LOC115215070"; ID ""; gene_name "LOC115215070"; transcript_id "G1686.21"; exon_number "33"; uniq_trans_id "G1686.21";
NC_042997.1	PBRI	exon	77322025	77322100	.	+	.	gene_id "LOC115215070"; ID ""; gene_name "LOC115215070"; transcript_id "G1686.21"; exon_number "34"; uniq_trans_id "G1686.21";
NC_042997.1	PBRI	exon	77322956	77323096	.	+	.	gene_id "LOC115215070"; ID ""; gene_name "LOC115215070"; transcript_id "G1686.21"; exon_number "35"; uniq_trans_id "G1686.21";
NC_042997.1	PBRI	exon	77323296	77323370	.	+	.	gene_id "LOC115215070"; ID ""; gene_name "LOC115215070"; transcript_id "G1686.21"; exon_number "36"; uniq_trans_id "G1686.21";
NC_042997.1	PBRI	exon	77325018	77325103	.	+	.	gene_id "LOC115215070"; ID ""; gene_name "LOC115215070"; transcript_id "G1686.21"; exon_number "37"; uniq_trans_id "G1686.21";
NC_042997.1	PBRI	exon	77326857	77327011	.	+	.	gene_id "LOC115215070"; ID ""; gene_name "LOC115215070"; transcript_id "G1686.21"; exon_number "38"; uniq_trans_id "G1686.21";
NC_042997.1	PBRI	exon	77327222	77327379	.	+	.	gene_id "LOC115215070"; ID ""; gene_name "LOC115215070"; transcript_id "G1686.21"; exon_number "39"; uniq_trans_id "G1686.21";
NC_042997.1	PBRI	exon	77328675	77328806	.	+	.	gene_id "LOC115215070"; ID ""; gene_name "LOC115215070"; transcript_id "G1686.21"; exon_number "40"; uniq_trans_id "G1686.21";
NC_042997.1	PBRI	exon	77330516	77330584	.	+	.	gene_id "LOC115215070"; ID ""; gene_name "LOC115215070"; transcript_id "G1686.21"; exon_number "41"; uniq_trans_id "G1686.21";
NC_042997.1	PBRI	exon	77330856	77330963	.	+	.	gene_id "LOC115215070"; ID ""; gene_name "LOC115215070"; transcript_id "G1686.21"; exon_number "42"; uniq_trans_id "G1686.21";
NC_042997.1	PBRI	exon	77332308	77332454	.	+	.	gene_id "LOC115215070"; ID ""; gene_name "LOC115215070"; transcript_id "G1686.21"; exon_number "43"; uniq_trans_id "G1686.21";
NC_042997.1	PBRI	exon	77332855	77332992	.	+	.	gene_id "LOC115215070"; ID ""; gene_name "LOC115215070"; transcript_id "G1686.21"; exon_number "44"; uniq_trans_id "G1686.21";
NC_042997.1	PBRI	exon	77333424	77333498	.	+	.	gene_id "LOC115215070"; ID ""; gene_name "LOC115215070"; transcript_id "G1686.21"; exon_number "45"; uniq_trans_id "G1686.21";
NC_042997.1	PBRI	exon	77334341	77334477	.	+	.	gene_id "LOC115215070"; ID ""; gene_name "LOC115215070"; transcript_id "G1686.21"; exon_number "46"; uniq_trans_id "G1686.21";
NC_042997.1	PBRI	exon	77347603	77347681	.	+	.	gene_id "LOC115215070"; ID ""; gene_name "LOC115215070"; transcript_id "G1686.21"; exon_number "47"; uniq_trans_id "G1686.21";
NC_042997.1	PBRI	exon	77347772	77347903	.	+	.	gene_id "LOC115215070"; ID ""; gene_name "LOC115215070"; transcript_id "G1686.21"; exon_number "48"; uniq_trans_id "G1686.21";
NC_042997.1	PBRI	exon	77356745	77356806	.	+	.	gene_id "LOC115215070"; ID ""; gene_name "LOC115215070"; transcript_id "G1686.21"; exon_number "49"; uniq_trans_id "G1686.21";
NC_042997.1	PBRI	exon	77359249	77359378	.	+	.	gene_id "LOC115215070"; ID ""; gene_name "LOC115215070"; transcript_id "G1686.21"; exon_number "50"; uniq_trans_id "G1686.21";
NC_042997.1	PBRI	exon	77361237	77361487	.	+	.	gene_id "LOC115215070"; ID ""; gene_name "LOC115215070"; transcript_id "G1686.21"; exon_number "51"; uniq_trans_id "G1686.21";
NC_042997.1	PBRI	transcript	76845780	77361487	.	+	.	gene_id "LOC115215070"; ID ""; gene_name "LOC115215070"; transcript_id "G1686.22"; uniq_trans_id "G1686.22";
NC_042997.1	PBRI	exon	76845780	76845822	.	+	.	gene_id "LOC115215070"; ID ""; gene_name "LOC115215070"; transcript_id "G1686.22"; exon_number "1"; uniq_trans_id "G1686.22";
NC_042997.1	PBRI	exon	77038407	77038464	.	+	.	gene_id "LOC115215070"; ID ""; gene_name "LOC115215070"; transcript_id "G1686.22"; exon_number "2"; uniq_trans_id "G1686.22";
NC_042997.1	PBRI	exon	77173784	77173865	.	+	.	gene_id "LOC115215070"; ID ""; gene_name "LOC115215070"; transcript_id "G1686.22"; exon_number "3"; uniq_trans_id "G1686.22";
NC_042997.1	PBRI	exon	77179203	77179283	.	+	.	gene_id "LOC115215070"; ID ""; gene_name "LOC115215070"; transcript_id "G1686.22"; exon_number "4"; uniq_trans_id "G1686.22";
NC_042997.1	PBRI	exon	77189814	77189954	.	+	.	gene_id "LOC115215070"; ID ""; gene_name "LOC115215070"; transcript_id "G1686.22"; exon_number "5"; uniq_trans_id "G1686.22";
NC_042997.1	PBRI	exon	77196801	77196857	.	+	.	gene_id "LOC115215070"; ID ""; gene_name "LOC115215070"; transcript_id "G1686.22"; exon_number "6"; uniq_trans_id "G1686.22";
NC_042997.1	PBRI	exon	77206951	77207019	.	+	.	gene_id "LOC115215070"; ID ""; gene_name "LOC115215070"; transcript_id "G1686.22"; exon_number "7"; uniq_trans_id "G1686.22";
NC_042997.1	PBRI	exon	77211185	77211232	.	+	.	gene_id "LOC115215070"; ID ""; gene_name "LOC115215070"; transcript_id "G1686.22"; exon_number "8"; uniq_trans_id "G1686.22";
NC_042997.1	PBRI	exon	77212083	77212172	.	+	.	gene_id "LOC115215070"; ID ""; gene_name "LOC115215070"; transcript_id "G1686.22"; exon_number "9"; uniq_trans_id "G1686.22";
NC_042997.1	PBRI	exon	77212503	77212579	.	+	.	gene_id "LOC115215070"; ID ""; gene_name "LOC115215070"; transcript_id "G1686.22"; exon_number "10"; uniq_trans_id "G1686.22";
NC_042997.1	PBRI	exon	77214304	77214375	.	+	.	gene_id "LOC115215070"; ID ""; gene_name "LOC115215070"; transcript_id "G1686.22"; exon_number "11"; uniq_trans_id "G1686.22";
NC_042997.1	PBRI	exon	77216026	77216068	.	+	.	gene_id "LOC115215070"; ID ""; gene_name "LOC115215070"; transcript_id "G1686.22"; exon_number "12"; uniq_trans_id "G1686.22";
NC_042997.1	PBRI	exon	77221466	77221669	.	+	.	gene_id "LOC115215070"; ID ""; gene_name "LOC115215070"; transcript_id "G1686.22"; exon_number "13"; uniq_trans_id "G1686.22";
NC_042997.1	PBRI	exon	77225067	77225156	.	+	.	gene_id "LOC115215070"; ID ""; gene_name "LOC115215070"; transcript_id "G1686.22"; exon_number "14"; uniq_trans_id "G1686.22";
NC_042997.1	PBRI	exon	77226156	77226221	.	+	.	gene_id "LOC115215070"; ID ""; gene_name "LOC115215070"; transcript_id "G1686.22"; exon_number "15"; uniq_trans_id "G1686.22";
NC_042997.1	PBRI	exon	77249164	77249286	.	+	.	gene_id "LOC115215070"; ID ""; gene_name "LOC115215070"; transcript_id "G1686.22"; exon_number "16"; uniq_trans_id "G1686.22";
NC_042997.1	PBRI	exon	77270771	77270900	.	+	.	gene_id "LOC115215070"; ID ""; gene_name "LOC115215070"; transcript_id "G1686.22"; exon_number "17"; uniq_trans_id "G1686.22";
NC_042997.1	PBRI	exon	77274277	77274327	.	+	.	gene_id "LOC115215070"; ID ""; gene_name "LOC115215070"; transcript_id "G1686.22"; exon_number "18"; uniq_trans_id "G1686.22";
NC_042997.1	PBRI	exon	77279295	77279427	.	+	.	gene_id "LOC115215070"; ID ""; gene_name "LOC115215070"; transcript_id "G1686.22"; exon_number "19"; uniq_trans_id "G1686.22";
NC_042997.1	PBRI	exon	77295784	77295871	.	+	.	gene_id "LOC115215070"; ID ""; gene_name "LOC115215070"; transcript_id "G1686.22"; exon_number "20"; uniq_trans_id "G1686.22";
NC_042997.1	PBRI	exon	77296762	77296838	.	+	.	gene_id "LOC115215070"; ID ""; gene_name "LOC115215070"; transcript_id "G1686.22"; exon_number "21"; uniq_trans_id "G1686.22";
NC_042997.1	PBRI	exon	77308484	77308598	.	+	.	gene_id "LOC115215070"; ID ""; gene_name "LOC115215070"; transcript_id "G1686.22"; exon_number "22"; uniq_trans_id "G1686.22";
NC_042997.1	PBRI	exon	77309442	77309562	.	+	.	gene_id "LOC115215070"; ID ""; gene_name "LOC115215070"; transcript_id "G1686.22"; exon_number "23"; uniq_trans_id "G1686.22";
NC_042997.1	PBRI	exon	77310036	77310111	.	+	.	gene_id "LOC115215070"; ID ""; gene_name "LOC115215070"; transcript_id "G1686.22"; exon_number "24"; uniq_trans_id "G1686.22";
NC_042997.1	PBRI	exon	77310298	77310417	.	+	.	gene_id "LOC115215070"; ID ""; gene_name "LOC115215070"; transcript_id "G1686.22"; exon_number "25"; uniq_trans_id "G1686.22";
NC_042997.1	PBRI	exon	77310556	77310799	.	+	.	gene_id "LOC115215070"; ID ""; gene_name "LOC115215070"; transcript_id "G1686.22"; exon_number "26"; uniq_trans_id "G1686.22";
NC_042997.1	PBRI	exon	77311632	77311721	.	+	.	gene_id "LOC115215070"; ID ""; gene_name "LOC115215070"; transcript_id "G1686.22"; exon_number "27"; uniq_trans_id "G1686.22";
NC_042997.1	PBRI	exon	77312112	77312231	.	+	.	gene_id "LOC115215070"; ID ""; gene_name "LOC115215070"; transcript_id "G1686.22"; exon_number "28"; uniq_trans_id "G1686.22";
NC_042997.1	PBRI	exon	77312662	77312727	.	+	.	gene_id "LOC115215070"; ID ""; gene_name "LOC115215070"; transcript_id "G1686.22"; exon_number "29"; uniq_trans_id "G1686.22";
NC_042997.1	PBRI	exon	77314239	77314342	.	+	.	gene_id "LOC115215070"; ID ""; gene_name "LOC115215070"; transcript_id "G1686.22"; exon_number "30"; uniq_trans_id "G1686.22";
NC_042997.1	PBRI	exon	77318607	77318679	.	+	.	gene_id "LOC115215070"; ID ""; gene_name "LOC115215070"; transcript_id "G1686.22"; exon_number "31"; uniq_trans_id "G1686.22";
NC_042997.1	PBRI	exon	77320859	77320941	.	+	.	gene_id "LOC115215070"; ID ""; gene_name "LOC115215070"; transcript_id "G1686.22"; exon_number "32"; uniq_trans_id "G1686.22";
NC_042997.1	PBRI	exon	77322025	77322100	.	+	.	gene_id "LOC115215070"; ID ""; gene_name "LOC115215070"; transcript_id "G1686.22"; exon_number "33"; uniq_trans_id "G1686.22";
NC_042997.1	PBRI	exon	77322956	77323096	.	+	.	gene_id "LOC115215070"; ID ""; gene_name "LOC115215070"; transcript_id "G1686.22"; exon_number "34"; uniq_trans_id "G1686.22";
NC_042997.1	PBRI	exon	77323296	77323370	.	+	.	gene_id "LOC115215070"; ID ""; gene_name "LOC115215070"; transcript_id "G1686.22"; exon_number "35"; uniq_trans_id "G1686.22";
NC_042997.1	PBRI	exon	77325018	77325103	.	+	.	gene_id "LOC115215070"; ID ""; gene_name "LOC115215070"; transcript_id "G1686.22"; exon_number "36"; uniq_trans_id "G1686.22";
NC_042997.1	PBRI	exon	77326857	77327011	.	+	.	gene_id "LOC115215070"; ID ""; gene_name "LOC115215070"; transcript_id "G1686.22"; exon_number "37"; uniq_trans_id "G1686.22";
NC_042997.1	PBRI	exon	77327222	77327379	.	+	.	gene_id "LOC115215070"; ID ""; gene_name "LOC115215070"; transcript_id "G1686.22"; exon_number "38"; uniq_trans_id "G1686.22";
NC_042997.1	PBRI	exon	77328675	77328806	.	+	.	gene_id "LOC115215070"; ID ""; gene_name "LOC115215070"; transcript_id "G1686.22"; exon_number "39"; uniq_trans_id "G1686.22";
NC_042997.1	PBRI	exon	77330516	77330584	.	+	.	gene_id "LOC115215070"; ID ""; gene_name "LOC115215070"; transcript_id "G1686.22"; exon_number "40"; uniq_trans_id "G1686.22";
NC_042997.1	PBRI	exon	77330856	77330963	.	+	.	gene_id "LOC115215070"; ID ""; gene_name "LOC115215070"; transcript_id "G1686.22"; exon_number "41"; uniq_trans_id "G1686.22";
NC_042997.1	PBRI	exon	77332308	77332454	.	+	.	gene_id "LOC115215070"; ID ""; gene_name "LOC115215070"; transcript_id "G1686.22"; exon_number "42"; uniq_trans_id "G1686.22";
NC_042997.1	PBRI	exon	77332855	77332992	.	+	.	gene_id "LOC115215070"; ID ""; gene_name "LOC115215070"; transcript_id "G1686.22"; exon_number "43"; uniq_trans_id "G1686.22";
NC_042997.1	PBRI	exon	77333424	77333498	.	+	.	gene_id "LOC115215070"; ID ""; gene_name "LOC115215070"; transcript_id "G1686.22"; exon_number "44"; uniq_trans_id "G1686.22";
NC_042997.1	PBRI	exon	77334341	77334477	.	+	.	gene_id "LOC115215070"; ID ""; gene_name "LOC115215070"; transcript_id "G1686.22"; exon_number "45"; uniq_trans_id "G1686.22";
NC_042997.1	PBRI	exon	77347603	77347681	.	+	.	gene_id "LOC115215070"; ID ""; gene_name "LOC115215070"; transcript_id "G1686.22"; exon_number "46"; uniq_trans_id "G1686.22";
NC_042997.1	PBRI	exon	77347772	77347903	.	+	.	gene_id "LOC115215070"; ID ""; gene_name "LOC115215070"; transcript_id "G1686.22"; exon_number "47"; uniq_trans_id "G1686.22";
NC_042997.1	PBRI	exon	77356745	77356806	.	+	.	gene_id "LOC115215070"; ID ""; gene_name "LOC115215070"; transcript_id "G1686.22"; exon_number "48"; uniq_trans_id "G1686.22";
NC_042997.1	PBRI	exon	77359249	77359378	.	+	.	gene_id "LOC115215070"; ID ""; gene_name "LOC115215070"; transcript_id "G1686.22"; exon_number "49"; uniq_trans_id "G1686.22";
NC_042997.1	PBRI	exon	77361237	77361487	.	+	.	gene_id "LOC115215070"; ID ""; gene_name "LOC115215070"; transcript_id "G1686.22"; exon_number "50"; uniq_trans_id "G1686.22";
NC_042997.1	PBRI	transcript	76845785	77361487	.	+	.	gene_id "LOC115215070"; ID ""; gene_name "LOC115215070"; transcript_id "G1686.25"; uniq_trans_id "G1686.25";
NC_042997.1	PBRI	exon	76845785	76845822	.	+	.	gene_id "LOC115215070"; ID ""; gene_name "LOC115215070"; transcript_id "G1686.25"; exon_number "1"; uniq_trans_id "G1686.25";
NC_042997.1	PBRI	exon	77038407	77038464	.	+	.	gene_id "LOC115215070"; ID ""; gene_name "LOC115215070"; transcript_id "G1686.25"; exon_number "2"; uniq_trans_id "G1686.25";
NC_042997.1	PBRI	exon	77136935	77137008	.	+	.	gene_id "LOC115215070"; ID ""; gene_name "LOC115215070"; transcript_id "G1686.25"; exon_number "3"; uniq_trans_id "G1686.25";
NC_042997.1	PBRI	exon	77173784	77173865	.	+	.	gene_id "LOC115215070"; ID ""; gene_name "LOC115215070"; transcript_id "G1686.25"; exon_number "4"; uniq_trans_id "G1686.25";
NC_042997.1	PBRI	exon	77179203	77179283	.	+	.	gene_id "LOC115215070"; ID ""; gene_name "LOC115215070"; transcript_id "G1686.25"; exon_number "5"; uniq_trans_id "G1686.25";
NC_042997.1	PBRI	exon	77189814	77189954	.	+	.	gene_id "LOC115215070"; ID ""; gene_name "LOC115215070"; transcript_id "G1686.25"; exon_number "6"; uniq_trans_id "G1686.25";
NC_042997.1	PBRI	exon	77196801	77196857	.	+	.	gene_id "LOC115215070"; ID ""; gene_name "LOC115215070"; transcript_id "G1686.25"; exon_number "7"; uniq_trans_id "G1686.25";
NC_042997.1	PBRI	exon	77206951	77207019	.	+	.	gene_id "LOC115215070"; ID ""; gene_name "LOC115215070"; transcript_id "G1686.25"; exon_number "8"; uniq_trans_id "G1686.25";
NC_042997.1	PBRI	exon	77211185	77211232	.	+	.	gene_id "LOC115215070"; ID ""; gene_name "LOC115215070"; transcript_id "G1686.25"; exon_number "9"; uniq_trans_id "G1686.25";
NC_042997.1	PBRI	exon	77212083	77212172	.	+	.	gene_id "LOC115215070"; ID ""; gene_name "LOC115215070"; transcript_id "G1686.25"; exon_number "10"; uniq_trans_id "G1686.25";
NC_042997.1	PBRI	exon	77212503	77212579	.	+	.	gene_id "LOC115215070"; ID ""; gene_name "LOC115215070"; transcript_id "G1686.25"; exon_number "11"; uniq_trans_id "G1686.25";
NC_042997.1	PBRI	exon	77214304	77214375	.	+	.	gene_id "LOC115215070"; ID ""; gene_name "LOC115215070"; transcript_id "G1686.25"; exon_number "12"; uniq_trans_id "G1686.25";
NC_042997.1	PBRI	exon	77216026	77216068	.	+	.	gene_id "LOC115215070"; ID ""; gene_name "LOC115215070"; transcript_id "G1686.25"; exon_number "13"; uniq_trans_id "G1686.25";
NC_042997.1	PBRI	exon	77221466	77221669	.	+	.	gene_id "LOC115215070"; ID ""; gene_name "LOC115215070"; transcript_id "G1686.25"; exon_number "14"; uniq_trans_id "G1686.25";
NC_042997.1	PBRI	exon	77225067	77225156	.	+	.	gene_id "LOC115215070"; ID ""; gene_name "LOC115215070"; transcript_id "G1686.25"; exon_number "15"; uniq_trans_id "G1686.25";
NC_042997.1	PBRI	exon	77226156	77226221	.	+	.	gene_id "LOC115215070"; ID ""; gene_name "LOC115215070"; transcript_id "G1686.25"; exon_number "16"; uniq_trans_id "G1686.25";
NC_042997.1	PBRI	exon	77249164	77249286	.	+	.	gene_id "LOC115215070"; ID ""; gene_name "LOC115215070"; transcript_id "G1686.25"; exon_number "17"; uniq_trans_id "G1686.25";
NC_042997.1	PBRI	exon	77270771	77270900	.	+	.	gene_id "LOC115215070"; ID ""; gene_name "LOC115215070"; transcript_id "G1686.25"; exon_number "18"; uniq_trans_id "G1686.25";
NC_042997.1	PBRI	exon	77274277	77274327	.	+	.	gene_id "LOC115215070"; ID ""; gene_name "LOC115215070"; transcript_id "G1686.25"; exon_number "19"; uniq_trans_id "G1686.25";
NC_042997.1	PBRI	exon	77277441	77277545	.	+	.	gene_id "LOC115215070"; ID ""; gene_name "LOC115215070"; transcript_id "G1686.25"; exon_number "20"; uniq_trans_id "G1686.25";
NC_042997.1	PBRI	exon	77279295	77279427	.	+	.	gene_id "LOC115215070"; ID ""; gene_name "LOC115215070"; transcript_id "G1686.25"; exon_number "21"; uniq_trans_id "G1686.25";
NC_042997.1	PBRI	exon	77295784	77295871	.	+	.	gene_id "LOC115215070"; ID ""; gene_name "LOC115215070"; transcript_id "G1686.25"; exon_number "22"; uniq_trans_id "G1686.25";
NC_042997.1	PBRI	exon	77296762	77296838	.	+	.	gene_id "LOC115215070"; ID ""; gene_name "LOC115215070"; transcript_id "G1686.25"; exon_number "23"; uniq_trans_id "G1686.25";
NC_042997.1	PBRI	exon	77308484	77308598	.	+	.	gene_id "LOC115215070"; ID ""; gene_name "LOC115215070"; transcript_id "G1686.25"; exon_number "24"; uniq_trans_id "G1686.25";
NC_042997.1	PBRI	exon	77309442	77309562	.	+	.	gene_id "LOC115215070"; ID ""; gene_name "LOC115215070"; transcript_id "G1686.25"; exon_number "25"; uniq_trans_id "G1686.25";
NC_042997.1	PBRI	exon	77310036	77310111	.	+	.	gene_id "LOC115215070"; ID ""; gene_name "LOC115215070"; transcript_id "G1686.25"; exon_number "26"; uniq_trans_id "G1686.25";
NC_042997.1	PBRI	exon	77310298	77310417	.	+	.	gene_id "LOC115215070"; ID ""; gene_name "LOC115215070"; transcript_id "G1686.25"; exon_number "27"; uniq_trans_id "G1686.25";
NC_042997.1	PBRI	exon	77310556	77310799	.	+	.	gene_id "LOC115215070"; ID ""; gene_name "LOC115215070"; transcript_id "G1686.25"; exon_number "28"; uniq_trans_id "G1686.25";
NC_042997.1	PBRI	exon	77311632	77311721	.	+	.	gene_id "LOC115215070"; ID ""; gene_name "LOC115215070"; transcript_id "G1686.25"; exon_number "29"; uniq_trans_id "G1686.25";
NC_042997.1	PBRI	exon	77312112	77312231	.	+	.	gene_id "LOC115215070"; ID ""; gene_name "LOC115215070"; transcript_id "G1686.25"; exon_number "30"; uniq_trans_id "G1686.25";
NC_042997.1	PBRI	exon	77312662	77312727	.	+	.	gene_id "LOC115215070"; ID ""; gene_name "LOC115215070"; transcript_id "G1686.25"; exon_number "31"; uniq_trans_id "G1686.25";
NC_042997.1	PBRI	exon	77320859	77320941	.	+	.	gene_id "LOC115215070"; ID ""; gene_name "LOC115215070"; transcript_id "G1686.25"; exon_number "32"; uniq_trans_id "G1686.25";
NC_042997.1	PBRI	exon	77322025	77322100	.	+	.	gene_id "LOC115215070"; ID ""; gene_name "LOC115215070"; transcript_id "G1686.25"; exon_number "33"; uniq_trans_id "G1686.25";
NC_042997.1	PBRI	exon	77322956	77323096	.	+	.	gene_id "LOC115215070"; ID ""; gene_name "LOC115215070"; transcript_id "G1686.25"; exon_number "34"; uniq_trans_id "G1686.25";
NC_042997.1	PBRI	exon	77323296	77323370	.	+	.	gene_id "LOC115215070"; ID ""; gene_name "LOC115215070"; transcript_id "G1686.25"; exon_number "35"; uniq_trans_id "G1686.25";
NC_042997.1	PBRI	exon	77325018	77325103	.	+	.	gene_id "LOC115215070"; ID ""; gene_name "LOC115215070"; transcript_id "G1686.25"; exon_number "36"; uniq_trans_id "G1686.25";
NC_042997.1	PBRI	exon	77326857	77327011	.	+	.	gene_id "LOC115215070"; ID ""; gene_name "LOC115215070"; transcript_id "G1686.25"; exon_number "37"; uniq_trans_id "G1686.25";
NC_042997.1	PBRI	exon	77327222	77327379	.	+	.	gene_id "LOC115215070"; ID ""; gene_name "LOC115215070"; transcript_id "G1686.25"; exon_number "38"; uniq_trans_id "G1686.25";
NC_042997.1	PBRI	exon	77328675	77328806	.	+	.	gene_id "LOC115215070"; ID ""; gene_name "LOC115215070"; transcript_id "G1686.25"; exon_number "39"; uniq_trans_id "G1686.25";
NC_042997.1	PBRI	exon	77330516	77330584	.	+	.	gene_id "LOC115215070"; ID ""; gene_name "LOC115215070"; transcript_id "G1686.25"; exon_number "40"; uniq_trans_id "G1686.25";
NC_042997.1	PBRI	exon	77330856	77330963	.	+	.	gene_id "LOC115215070"; ID ""; gene_name "LOC115215070"; transcript_id "G1686.25"; exon_number "41"; uniq_trans_id "G1686.25";
NC_042997.1	PBRI	exon	77332308	77332454	.	+	.	gene_id "LOC115215070"; ID ""; gene_name "LOC115215070"; transcript_id "G1686.25"; exon_number "42"; uniq_trans_id "G1686.25";
NC_042997.1	PBRI	exon	77332855	77332992	.	+	.	gene_id "LOC115215070"; ID ""; gene_name "LOC115215070"; transcript_id "G1686.25"; exon_number "43"; uniq_trans_id "G1686.25";
NC_042997.1	PBRI	exon	77333424	77333498	.	+	.	gene_id "LOC115215070"; ID ""; gene_name "LOC115215070"; transcript_id "G1686.25"; exon_number "44"; uniq_trans_id "G1686.25";
NC_042997.1	PBRI	exon	77334341	77334477	.	+	.	gene_id "LOC115215070"; ID ""; gene_name "LOC115215070"; transcript_id "G1686.25"; exon_number "45"; uniq_trans_id "G1686.25";
NC_042997.1	PBRI	exon	77347603	77347681	.	+	.	gene_id "LOC115215070"; ID ""; gene_name "LOC115215070"; transcript_id "G1686.25"; exon_number "46"; uniq_trans_id "G1686.25";
NC_042997.1	PBRI	exon	77347772	77347903	.	+	.	gene_id "LOC115215070"; ID ""; gene_name "LOC115215070"; transcript_id "G1686.25"; exon_number "47"; uniq_trans_id "G1686.25";
NC_042997.1	PBRI	exon	77356745	77356806	.	+	.	gene_id "LOC115215070"; ID ""; gene_name "LOC115215070"; transcript_id "G1686.25"; exon_number "48"; uniq_trans_id "G1686.25";
NC_042997.1	PBRI	exon	77359249	77359378	.	+	.	gene_id "LOC115215070"; ID ""; gene_name "LOC115215070"; transcript_id "G1686.25"; exon_number "49"; uniq_trans_id "G1686.25";
NC_042997.1	PBRI	exon	77361237	77361487	.	+	.	gene_id "LOC115215070"; ID ""; gene_name "LOC115215070"; transcript_id "G1686.25"; exon_number "50"; uniq_trans_id "G1686.25";
NC_042997.1	PBRI	transcript	76845785	77318771	.	+	.	gene_id "LOC115215070"; ID ""; gene_name "LOC115215070"; transcript_id "G1686.26"; uniq_trans_id "G1686.26";
NC_042997.1	PBRI	exon	76845785	76845822	.	+	.	gene_id "LOC115215070"; ID ""; gene_name "LOC115215070"; transcript_id "G1686.26"; exon_number "1"; uniq_trans_id "G1686.26";
NC_042997.1	PBRI	exon	77038407	77038464	.	+	.	gene_id "LOC115215070"; ID ""; gene_name "LOC115215070"; transcript_id "G1686.26"; exon_number "2"; uniq_trans_id "G1686.26";
NC_042997.1	PBRI	exon	77136935	77137008	.	+	.	gene_id "LOC115215070"; ID ""; gene_name "LOC115215070"; transcript_id "G1686.26"; exon_number "3"; uniq_trans_id "G1686.26";
NC_042997.1	PBRI	exon	77173784	77173865	.	+	.	gene_id "LOC115215070"; ID ""; gene_name "LOC115215070"; transcript_id "G1686.26"; exon_number "4"; uniq_trans_id "G1686.26";
NC_042997.1	PBRI	exon	77179203	77179283	.	+	.	gene_id "LOC115215070"; ID ""; gene_name "LOC115215070"; transcript_id "G1686.26"; exon_number "5"; uniq_trans_id "G1686.26";
NC_042997.1	PBRI	exon	77189814	77189954	.	+	.	gene_id "LOC115215070"; ID ""; gene_name "LOC115215070"; transcript_id "G1686.26"; exon_number "6"; uniq_trans_id "G1686.26";
NC_042997.1	PBRI	exon	77196801	77196857	.	+	.	gene_id "LOC115215070"; ID ""; gene_name "LOC115215070"; transcript_id "G1686.26"; exon_number "7"; uniq_trans_id "G1686.26";
NC_042997.1	PBRI	exon	77206951	77207019	.	+	.	gene_id "LOC115215070"; ID ""; gene_name "LOC115215070"; transcript_id "G1686.26"; exon_number "8"; uniq_trans_id "G1686.26";
NC_042997.1	PBRI	exon	77211185	77211232	.	+	.	gene_id "LOC115215070"; ID ""; gene_name "LOC115215070"; transcript_id "G1686.26"; exon_number "9"; uniq_trans_id "G1686.26";
NC_042997.1	PBRI	exon	77212083	77212172	.	+	.	gene_id "LOC115215070"; ID ""; gene_name "LOC115215070"; transcript_id "G1686.26"; exon_number "10"; uniq_trans_id "G1686.26";
NC_042997.1	PBRI	exon	77212503	77212579	.	+	.	gene_id "LOC115215070"; ID ""; gene_name "LOC115215070"; transcript_id "G1686.26"; exon_number "11"; uniq_trans_id "G1686.26";
NC_042997.1	PBRI	exon	77214304	77214375	.	+	.	gene_id "LOC115215070"; ID ""; gene_name "LOC115215070"; transcript_id "G1686.26"; exon_number "12"; uniq_trans_id "G1686.26";
NC_042997.1	PBRI	exon	77216026	77216068	.	+	.	gene_id "LOC115215070"; ID ""; gene_name "LOC115215070"; transcript_id "G1686.26"; exon_number "13"; uniq_trans_id "G1686.26";
NC_042997.1	PBRI	exon	77221466	77221669	.	+	.	gene_id "LOC115215070"; ID ""; gene_name "LOC115215070"; transcript_id "G1686.26"; exon_number "14"; uniq_trans_id "G1686.26";
NC_042997.1	PBRI	exon	77225067	77225156	.	+	.	gene_id "LOC115215070"; ID ""; gene_name "LOC115215070"; transcript_id "G1686.26"; exon_number "15"; uniq_trans_id "G1686.26";
NC_042997.1	PBRI	exon	77226156	77226221	.	+	.	gene_id "LOC115215070"; ID ""; gene_name "LOC115215070"; transcript_id "G1686.26"; exon_number "16"; uniq_trans_id "G1686.26";
NC_042997.1	PBRI	exon	77249164	77249286	.	+	.	gene_id "LOC115215070"; ID ""; gene_name "LOC115215070"; transcript_id "G1686.26"; exon_number "17"; uniq_trans_id "G1686.26";
NC_042997.1	PBRI	exon	77274277	77274327	.	+	.	gene_id "LOC115215070"; ID ""; gene_name "LOC115215070"; transcript_id "G1686.26"; exon_number "18"; uniq_trans_id "G1686.26";
NC_042997.1	PBRI	exon	77277441	77277545	.	+	.	gene_id "LOC115215070"; ID ""; gene_name "LOC115215070"; transcript_id "G1686.26"; exon_number "19"; uniq_trans_id "G1686.26";
NC_042997.1	PBRI	exon	77279295	77279427	.	+	.	gene_id "LOC115215070"; ID ""; gene_name "LOC115215070"; transcript_id "G1686.26"; exon_number "20"; uniq_trans_id "G1686.26";
NC_042997.1	PBRI	exon	77295784	77295871	.	+	.	gene_id "LOC115215070"; ID ""; gene_name "LOC115215070"; transcript_id "G1686.26"; exon_number "21"; uniq_trans_id "G1686.26";
NC_042997.1	PBRI	exon	77296762	77296838	.	+	.	gene_id "LOC115215070"; ID ""; gene_name "LOC115215070"; transcript_id "G1686.26"; exon_number "22"; uniq_trans_id "G1686.26";
NC_042997.1	PBRI	exon	77308484	77308598	.	+	.	gene_id "LOC115215070"; ID ""; gene_name "LOC115215070"; transcript_id "G1686.26"; exon_number "23"; uniq_trans_id "G1686.26";
NC_042997.1	PBRI	exon	77309442	77309562	.	+	.	gene_id "LOC115215070"; ID ""; gene_name "LOC115215070"; transcript_id "G1686.26"; exon_number "24"; uniq_trans_id "G1686.26";
NC_042997.1	PBRI	exon	77310036	77310111	.	+	.	gene_id "LOC115215070"; ID ""; gene_name "LOC115215070"; transcript_id "G1686.26"; exon_number "25"; uniq_trans_id "G1686.26";
NC_042997.1	PBRI	exon	77310298	77310799	.	+	.	gene_id "LOC115215070"; ID ""; gene_name "LOC115215070"; transcript_id "G1686.26"; exon_number "26"; uniq_trans_id "G1686.26";
NC_042997.1	PBRI	exon	77311632	77311721	.	+	.	gene_id "LOC115215070"; ID ""; gene_name "LOC115215070"; transcript_id "G1686.26"; exon_number "27"; uniq_trans_id "G1686.26";
NC_042997.1	PBRI	exon	77312112	77312231	.	+	.	gene_id "LOC115215070"; ID ""; gene_name "LOC115215070"; transcript_id "G1686.26"; exon_number "28"; uniq_trans_id "G1686.26";
NC_042997.1	PBRI	exon	77312662	77312727	.	+	.	gene_id "LOC115215070"; ID ""; gene_name "LOC115215070"; transcript_id "G1686.26"; exon_number "29"; uniq_trans_id "G1686.26";
NC_042997.1	PBRI	exon	77314239	77314342	.	+	.	gene_id "LOC115215070"; ID ""; gene_name "LOC115215070"; transcript_id "G1686.26"; exon_number "30"; uniq_trans_id "G1686.26";
NC_042997.1	PBRI	exon	77318607	77318771	.	+	.	gene_id "LOC115215070"; ID ""; gene_name "LOC115215070"; transcript_id "G1686.26"; exon_number "31"; uniq_trans_id "G1686.26";
NC_042997.1	PBRI	transcript	76845787	77361487	.	+	.	gene_id "LOC115215070"; ID ""; gene_name "LOC115215070"; transcript_id "G1686.28"; uniq_trans_id "G1686.28";
NC_042997.1	PBRI	exon	76845787	76845822	.	+	.	gene_id "LOC115215070"; ID ""; gene_name "LOC115215070"; transcript_id "G1686.28"; exon_number "1"; uniq_trans_id "G1686.28";
NC_042997.1	PBRI	exon	77006463	77006577	.	+	.	gene_id "LOC115215070"; ID ""; gene_name "LOC115215070"; transcript_id "G1686.28"; exon_number "2"; uniq_trans_id "G1686.28";
NC_042997.1	PBRI	exon	77038407	77038464	.	+	.	gene_id "LOC115215070"; ID ""; gene_name "LOC115215070"; transcript_id "G1686.28"; exon_number "3"; uniq_trans_id "G1686.28";
NC_042997.1	PBRI	exon	77136935	77137008	.	+	.	gene_id "LOC115215070"; ID ""; gene_name "LOC115215070"; transcript_id "G1686.28"; exon_number "4"; uniq_trans_id "G1686.28";
NC_042997.1	PBRI	exon	77173784	77173865	.	+	.	gene_id "LOC115215070"; ID ""; gene_name "LOC115215070"; transcript_id "G1686.28"; exon_number "5"; uniq_trans_id "G1686.28";
NC_042997.1	PBRI	exon	77179203	77179283	.	+	.	gene_id "LOC115215070"; ID ""; gene_name "LOC115215070"; transcript_id "G1686.28"; exon_number "6"; uniq_trans_id "G1686.28";
NC_042997.1	PBRI	exon	77189814	77189954	.	+	.	gene_id "LOC115215070"; ID ""; gene_name "LOC115215070"; transcript_id "G1686.28"; exon_number "7"; uniq_trans_id "G1686.28";
NC_042997.1	PBRI	exon	77196801	77196857	.	+	.	gene_id "LOC115215070"; ID ""; gene_name "LOC115215070"; transcript_id "G1686.28"; exon_number "8"; uniq_trans_id "G1686.28";
NC_042997.1	PBRI	exon	77206951	77207019	.	+	.	gene_id "LOC115215070"; ID ""; gene_name "LOC115215070"; transcript_id "G1686.28"; exon_number "9"; uniq_trans_id "G1686.28";
NC_042997.1	PBRI	exon	77211185	77211232	.	+	.	gene_id "LOC115215070"; ID ""; gene_name "LOC115215070"; transcript_id "G1686.28"; exon_number "10"; uniq_trans_id "G1686.28";
NC_042997.1	PBRI	exon	77212083	77212172	.	+	.	gene_id "LOC115215070"; ID ""; gene_name "LOC115215070"; transcript_id "G1686.28"; exon_number "11"; uniq_trans_id "G1686.28";
NC_042997.1	PBRI	exon	77212503	77212579	.	+	.	gene_id "LOC115215070"; ID ""; gene_name "LOC115215070"; transcript_id "G1686.28"; exon_number "12"; uniq_trans_id "G1686.28";
NC_042997.1	PBRI	exon	77214304	77214375	.	+	.	gene_id "LOC115215070"; ID ""; gene_name "LOC115215070"; transcript_id "G1686.28"; exon_number "13"; uniq_trans_id "G1686.28";
NC_042997.1	PBRI	exon	77216026	77216068	.	+	.	gene_id "LOC115215070"; ID ""; gene_name "LOC115215070"; transcript_id "G1686.28"; exon_number "14"; uniq_trans_id "G1686.28";
NC_042997.1	PBRI	exon	77221466	77221669	.	+	.	gene_id "LOC115215070"; ID ""; gene_name "LOC115215070"; transcript_id "G1686.28"; exon_number "15"; uniq_trans_id "G1686.28";
NC_042997.1	PBRI	exon	77225067	77225156	.	+	.	gene_id "LOC115215070"; ID ""; gene_name "LOC115215070"; transcript_id "G1686.28"; exon_number "16"; uniq_trans_id "G1686.28";
NC_042997.1	PBRI	exon	77226156	77226221	.	+	.	gene_id "LOC115215070"; ID ""; gene_name "LOC115215070"; transcript_id "G1686.28"; exon_number "17"; uniq_trans_id "G1686.28";
NC_042997.1	PBRI	exon	77249164	77249286	.	+	.	gene_id "LOC115215070"; ID ""; gene_name "LOC115215070"; transcript_id "G1686.28"; exon_number "18"; uniq_trans_id "G1686.28";
NC_042997.1	PBRI	exon	77270771	77270900	.	+	.	gene_id "LOC115215070"; ID ""; gene_name "LOC115215070"; transcript_id "G1686.28"; exon_number "19"; uniq_trans_id "G1686.28";
NC_042997.1	PBRI	exon	77274277	77274327	.	+	.	gene_id "LOC115215070"; ID ""; gene_name "LOC115215070"; transcript_id "G1686.28"; exon_number "20"; uniq_trans_id "G1686.28";
NC_042997.1	PBRI	exon	77277441	77277545	.	+	.	gene_id "LOC115215070"; ID ""; gene_name "LOC115215070"; transcript_id "G1686.28"; exon_number "21"; uniq_trans_id "G1686.28";
NC_042997.1	PBRI	exon	77279295	77279427	.	+	.	gene_id "LOC115215070"; ID ""; gene_name "LOC115215070"; transcript_id "G1686.28"; exon_number "22"; uniq_trans_id "G1686.28";
NC_042997.1	PBRI	exon	77295784	77295871	.	+	.	gene_id "LOC115215070"; ID ""; gene_name "LOC115215070"; transcript_id "G1686.28"; exon_number "23"; uniq_trans_id "G1686.28";
NC_042997.1	PBRI	exon	77296762	77296838	.	+	.	gene_id "LOC115215070"; ID ""; gene_name "LOC115215070"; transcript_id "G1686.28"; exon_number "24"; uniq_trans_id "G1686.28";
NC_042997.1	PBRI	exon	77308484	77308598	.	+	.	gene_id "LOC115215070"; ID ""; gene_name "LOC115215070"; transcript_id "G1686.28"; exon_number "25"; uniq_trans_id "G1686.28";
NC_042997.1	PBRI	exon	77309442	77309562	.	+	.	gene_id "LOC115215070"; ID ""; gene_name "LOC115215070"; transcript_id "G1686.28"; exon_number "26"; uniq_trans_id "G1686.28";
NC_042997.1	PBRI	exon	77310036	77310111	.	+	.	gene_id "LOC115215070"; ID ""; gene_name "LOC115215070"; transcript_id "G1686.28"; exon_number "27"; uniq_trans_id "G1686.28";
NC_042997.1	PBRI	exon	77310298	77310417	.	+	.	gene_id "LOC115215070"; ID ""; gene_name "LOC115215070"; transcript_id "G1686.28"; exon_number "28"; uniq_trans_id "G1686.28";
NC_042997.1	PBRI	exon	77310556	77310799	.	+	.	gene_id "LOC115215070"; ID ""; gene_name "LOC115215070"; transcript_id "G1686.28"; exon_number "29"; uniq_trans_id "G1686.28";
NC_042997.1	PBRI	exon	77311632	77311721	.	+	.	gene_id "LOC115215070"; ID ""; gene_name "LOC115215070"; transcript_id "G1686.28"; exon_number "30"; uniq_trans_id "G1686.28";
NC_042997.1	PBRI	exon	77312112	77312231	.	+	.	gene_id "LOC115215070"; ID ""; gene_name "LOC115215070"; transcript_id "G1686.28"; exon_number "31"; uniq_trans_id "G1686.28";
NC_042997.1	PBRI	exon	77312662	77312727	.	+	.	gene_id "LOC115215070"; ID ""; gene_name "LOC115215070"; transcript_id "G1686.28"; exon_number "32"; uniq_trans_id "G1686.28";
NC_042997.1	PBRI	exon	77314239	77314342	.	+	.	gene_id "LOC115215070"; ID ""; gene_name "LOC115215070"; transcript_id "G1686.28"; exon_number "33"; uniq_trans_id "G1686.28";
NC_042997.1	PBRI	exon	77318607	77318679	.	+	.	gene_id "LOC115215070"; ID ""; gene_name "LOC115215070"; transcript_id "G1686.28"; exon_number "34"; uniq_trans_id "G1686.28";
NC_042997.1	PBRI	exon	77320859	77320941	.	+	.	gene_id "LOC115215070"; ID ""; gene_name "LOC115215070"; transcript_id "G1686.28"; exon_number "35"; uniq_trans_id "G1686.28";
NC_042997.1	PBRI	exon	77322025	77322100	.	+	.	gene_id "LOC115215070"; ID ""; gene_name "LOC115215070"; transcript_id "G1686.28"; exon_number "36"; uniq_trans_id "G1686.28";
NC_042997.1	PBRI	exon	77322956	77323096	.	+	.	gene_id "LOC115215070"; ID ""; gene_name "LOC115215070"; transcript_id "G1686.28"; exon_number "37"; uniq_trans_id "G1686.28";
NC_042997.1	PBRI	exon	77323296	77323370	.	+	.	gene_id "LOC115215070"; ID ""; gene_name "LOC115215070"; transcript_id "G1686.28"; exon_number "38"; uniq_trans_id "G1686.28";
NC_042997.1	PBRI	exon	77325018	77325103	.	+	.	gene_id "LOC115215070"; ID ""; gene_name "LOC115215070"; transcript_id "G1686.28"; exon_number "39"; uniq_trans_id "G1686.28";
NC_042997.1	PBRI	exon	77326857	77327011	.	+	.	gene_id "LOC115215070"; ID ""; gene_name "LOC115215070"; transcript_id "G1686.28"; exon_number "40"; uniq_trans_id "G1686.28";
NC_042997.1	PBRI	exon	77327222	77327379	.	+	.	gene_id "LOC115215070"; ID ""; gene_name "LOC115215070"; transcript_id "G1686.28"; exon_number "41"; uniq_trans_id "G1686.28";
NC_042997.1	PBRI	exon	77328675	77328806	.	+	.	gene_id "LOC115215070"; ID ""; gene_name "LOC115215070"; transcript_id "G1686.28"; exon_number "42"; uniq_trans_id "G1686.28";
NC_042997.1	PBRI	exon	77330516	77330584	.	+	.	gene_id "LOC115215070"; ID ""; gene_name "LOC115215070"; transcript_id "G1686.28"; exon_number "43"; uniq_trans_id "G1686.28";
NC_042997.1	PBRI	exon	77330856	77330963	.	+	.	gene_id "LOC115215070"; ID ""; gene_name "LOC115215070"; transcript_id "G1686.28"; exon_number "44"; uniq_trans_id "G1686.28";
NC_042997.1	PBRI	exon	77332308	77332454	.	+	.	gene_id "LOC115215070"; ID ""; gene_name "LOC115215070"; transcript_id "G1686.28"; exon_number "45"; uniq_trans_id "G1686.28";
NC_042997.1	PBRI	exon	77332855	77332992	.	+	.	gene_id "LOC115215070"; ID ""; gene_name "LOC115215070"; transcript_id "G1686.28"; exon_number "46"; uniq_trans_id "G1686.28";
NC_042997.1	PBRI	exon	77333424	77333498	.	+	.	gene_id "LOC115215070"; ID ""; gene_name "LOC115215070"; transcript_id "G1686.28"; exon_number "47"; uniq_trans_id "G1686.28";
NC_042997.1	PBRI	exon	77334341	77334477	.	+	.	gene_id "LOC115215070"; ID ""; gene_name "LOC115215070"; transcript_id "G1686.28"; exon_number "48"; uniq_trans_id "G1686.28";
NC_042997.1	PBRI	exon	77347603	77347681	.	+	.	gene_id "LOC115215070"; ID ""; gene_name "LOC115215070"; transcript_id "G1686.28"; exon_number "49"; uniq_trans_id "G1686.28";
NC_042997.1	PBRI	exon	77347772	77347903	.	+	.	gene_id "LOC115215070"; ID ""; gene_name "LOC115215070"; transcript_id "G1686.28"; exon_number "50"; uniq_trans_id "G1686.28";
NC_042997.1	PBRI	exon	77356745	77356806	.	+	.	gene_id "LOC115215070"; ID ""; gene_name "LOC115215070"; transcript_id "G1686.28"; exon_number "51"; uniq_trans_id "G1686.28";
NC_042997.1	PBRI	exon	77359249	77359378	.	+	.	gene_id "LOC115215070"; ID ""; gene_name "LOC115215070"; transcript_id "G1686.28"; exon_number "52"; uniq_trans_id "G1686.28";
NC_042997.1	PBRI	exon	77361237	77361487	.	+	.	gene_id "LOC115215070"; ID ""; gene_name "LOC115215070"; transcript_id "G1686.28"; exon_number "53"; uniq_trans_id "G1686.28";
NC_042997.1	PBRI	transcript	76845787	77361557	.	+	.	gene_id "LOC115215070"; ID ""; gene_name "LOC115215070"; transcript_id "G1686.31"; uniq_trans_id "G1686.31";
NC_042997.1	PBRI	exon	76845787	76845822	.	+	.	gene_id "LOC115215070"; ID ""; gene_name "LOC115215070"; transcript_id "G1686.31"; exon_number "1"; uniq_trans_id "G1686.31";
NC_042997.1	PBRI	exon	77038407	77038464	.	+	.	gene_id "LOC115215070"; ID ""; gene_name "LOC115215070"; transcript_id "G1686.31"; exon_number "2"; uniq_trans_id "G1686.31";
NC_042997.1	PBRI	exon	77136935	77137008	.	+	.	gene_id "LOC115215070"; ID ""; gene_name "LOC115215070"; transcript_id "G1686.31"; exon_number "3"; uniq_trans_id "G1686.31";
NC_042997.1	PBRI	exon	77173784	77173865	.	+	.	gene_id "LOC115215070"; ID ""; gene_name "LOC115215070"; transcript_id "G1686.31"; exon_number "4"; uniq_trans_id "G1686.31";
NC_042997.1	PBRI	exon	77179203	77179283	.	+	.	gene_id "LOC115215070"; ID ""; gene_name "LOC115215070"; transcript_id "G1686.31"; exon_number "5"; uniq_trans_id "G1686.31";
NC_042997.1	PBRI	exon	77189814	77189954	.	+	.	gene_id "LOC115215070"; ID ""; gene_name "LOC115215070"; transcript_id "G1686.31"; exon_number "6"; uniq_trans_id "G1686.31";
NC_042997.1	PBRI	exon	77196801	77196857	.	+	.	gene_id "LOC115215070"; ID ""; gene_name "LOC115215070"; transcript_id "G1686.31"; exon_number "7"; uniq_trans_id "G1686.31";
NC_042997.1	PBRI	exon	77206951	77207019	.	+	.	gene_id "LOC115215070"; ID ""; gene_name "LOC115215070"; transcript_id "G1686.31"; exon_number "8"; uniq_trans_id "G1686.31";
NC_042997.1	PBRI	exon	77211185	77211232	.	+	.	gene_id "LOC115215070"; ID ""; gene_name "LOC115215070"; transcript_id "G1686.31"; exon_number "9"; uniq_trans_id "G1686.31";
NC_042997.1	PBRI	exon	77212083	77212172	.	+	.	gene_id "LOC115215070"; ID ""; gene_name "LOC115215070"; transcript_id "G1686.31"; exon_number "10"; uniq_trans_id "G1686.31";
NC_042997.1	PBRI	exon	77212503	77212579	.	+	.	gene_id "LOC115215070"; ID ""; gene_name "LOC115215070"; transcript_id "G1686.31"; exon_number "11"; uniq_trans_id "G1686.31";
NC_042997.1	PBRI	exon	77214304	77214375	.	+	.	gene_id "LOC115215070"; ID ""; gene_name "LOC115215070"; transcript_id "G1686.31"; exon_number "12"; uniq_trans_id "G1686.31";
NC_042997.1	PBRI	exon	77216026	77216068	.	+	.	gene_id "LOC115215070"; ID ""; gene_name "LOC115215070"; transcript_id "G1686.31"; exon_number "13"; uniq_trans_id "G1686.31";
NC_042997.1	PBRI	exon	77221466	77221669	.	+	.	gene_id "LOC115215070"; ID ""; gene_name "LOC115215070"; transcript_id "G1686.31"; exon_number "14"; uniq_trans_id "G1686.31";
NC_042997.1	PBRI	exon	77225067	77225156	.	+	.	gene_id "LOC115215070"; ID ""; gene_name "LOC115215070"; transcript_id "G1686.31"; exon_number "15"; uniq_trans_id "G1686.31";
NC_042997.1	PBRI	exon	77226156	77226221	.	+	.	gene_id "LOC115215070"; ID ""; gene_name "LOC115215070"; transcript_id "G1686.31"; exon_number "16"; uniq_trans_id "G1686.31";
NC_042997.1	PBRI	exon	77249164	77249286	.	+	.	gene_id "LOC115215070"; ID ""; gene_name "LOC115215070"; transcript_id "G1686.31"; exon_number "17"; uniq_trans_id "G1686.31";
NC_042997.1	PBRI	exon	77270771	77270900	.	+	.	gene_id "LOC115215070"; ID ""; gene_name "LOC115215070"; transcript_id "G1686.31"; exon_number "18"; uniq_trans_id "G1686.31";
NC_042997.1	PBRI	exon	77274277	77274327	.	+	.	gene_id "LOC115215070"; ID ""; gene_name "LOC115215070"; transcript_id "G1686.31"; exon_number "19"; uniq_trans_id "G1686.31";
NC_042997.1	PBRI	exon	77277441	77277545	.	+	.	gene_id "LOC115215070"; ID ""; gene_name "LOC115215070"; transcript_id "G1686.31"; exon_number "20"; uniq_trans_id "G1686.31";
NC_042997.1	PBRI	exon	77279295	77279427	.	+	.	gene_id "LOC115215070"; ID ""; gene_name "LOC115215070"; transcript_id "G1686.31"; exon_number "21"; uniq_trans_id "G1686.31";
NC_042997.1	PBRI	exon	77295784	77295871	.	+	.	gene_id "LOC115215070"; ID ""; gene_name "LOC115215070"; transcript_id "G1686.31"; exon_number "22"; uniq_trans_id "G1686.31";
NC_042997.1	PBRI	exon	77296762	77296838	.	+	.	gene_id "LOC115215070"; ID ""; gene_name "LOC115215070"; transcript_id "G1686.31"; exon_number "23"; uniq_trans_id "G1686.31";
NC_042997.1	PBRI	exon	77308484	77308598	.	+	.	gene_id "LOC115215070"; ID ""; gene_name "LOC115215070"; transcript_id "G1686.31"; exon_number "24"; uniq_trans_id "G1686.31";
NC_042997.1	PBRI	exon	77309442	77309562	.	+	.	gene_id "LOC115215070"; ID ""; gene_name "LOC115215070"; transcript_id "G1686.31"; exon_number "25"; uniq_trans_id "G1686.31";
NC_042997.1	PBRI	exon	77310036	77310111	.	+	.	gene_id "LOC115215070"; ID ""; gene_name "LOC115215070"; transcript_id "G1686.31"; exon_number "26"; uniq_trans_id "G1686.31";
NC_042997.1	PBRI	exon	77310298	77310417	.	+	.	gene_id "LOC115215070"; ID ""; gene_name "LOC115215070"; transcript_id "G1686.31"; exon_number "27"; uniq_trans_id "G1686.31";
NC_042997.1	PBRI	exon	77310556	77310799	.	+	.	gene_id "LOC115215070"; ID ""; gene_name "LOC115215070"; transcript_id "G1686.31"; exon_number "28"; uniq_trans_id "G1686.31";
NC_042997.1	PBRI	exon	77311632	77311721	.	+	.	gene_id "LOC115215070"; ID ""; gene_name "LOC115215070"; transcript_id "G1686.31"; exon_number "29"; uniq_trans_id "G1686.31";
NC_042997.1	PBRI	exon	77312112	77312231	.	+	.	gene_id "LOC115215070"; ID ""; gene_name "LOC115215070"; transcript_id "G1686.31"; exon_number "30"; uniq_trans_id "G1686.31";
NC_042997.1	PBRI	exon	77312662	77312727	.	+	.	gene_id "LOC115215070"; ID ""; gene_name "LOC115215070"; transcript_id "G1686.31"; exon_number "31"; uniq_trans_id "G1686.31";
NC_042997.1	PBRI	exon	77314239	77314342	.	+	.	gene_id "LOC115215070"; ID ""; gene_name "LOC115215070"; transcript_id "G1686.31"; exon_number "32"; uniq_trans_id "G1686.31";
NC_042997.1	PBRI	exon	77318607	77318679	.	+	.	gene_id "LOC115215070"; ID ""; gene_name "LOC115215070"; transcript_id "G1686.31"; exon_number "33"; uniq_trans_id "G1686.31";
NC_042997.1	PBRI	exon	77320859	77320941	.	+	.	gene_id "LOC115215070"; ID ""; gene_name "LOC115215070"; transcript_id "G1686.31"; exon_number "34"; uniq_trans_id "G1686.31";
NC_042997.1	PBRI	exon	77322025	77322100	.	+	.	gene_id "LOC115215070"; ID ""; gene_name "LOC115215070"; transcript_id "G1686.31"; exon_number "35"; uniq_trans_id "G1686.31";
NC_042997.1	PBRI	exon	77322956	77323096	.	+	.	gene_id "LOC115215070"; ID ""; gene_name "LOC115215070"; transcript_id "G1686.31"; exon_number "36"; uniq_trans_id "G1686.31";
NC_042997.1	PBRI	exon	77323296	77323370	.	+	.	gene_id "LOC115215070"; ID ""; gene_name "LOC115215070"; transcript_id "G1686.31"; exon_number "37"; uniq_trans_id "G1686.31";
NC_042997.1	PBRI	exon	77326857	77327011	.	+	.	gene_id "LOC115215070"; ID ""; gene_name "LOC115215070"; transcript_id "G1686.31"; exon_number "38"; uniq_trans_id "G1686.31";
NC_042997.1	PBRI	exon	77327222	77327379	.	+	.	gene_id "LOC115215070"; ID ""; gene_name "LOC115215070"; transcript_id "G1686.31"; exon_number "39"; uniq_trans_id "G1686.31";
NC_042997.1	PBRI	exon	77328675	77328806	.	+	.	gene_id "LOC115215070"; ID ""; gene_name "LOC115215070"; transcript_id "G1686.31"; exon_number "40"; uniq_trans_id "G1686.31";
NC_042997.1	PBRI	exon	77330516	77330584	.	+	.	gene_id "LOC115215070"; ID ""; gene_name "LOC115215070"; transcript_id "G1686.31"; exon_number "41"; uniq_trans_id "G1686.31";
NC_042997.1	PBRI	exon	77330856	77330963	.	+	.	gene_id "LOC115215070"; ID ""; gene_name "LOC115215070"; transcript_id "G1686.31"; exon_number "42"; uniq_trans_id "G1686.31";
NC_042997.1	PBRI	exon	77332308	77332454	.	+	.	gene_id "LOC115215070"; ID ""; gene_name "LOC115215070"; transcript_id "G1686.31"; exon_number "43"; uniq_trans_id "G1686.31";
NC_042997.1	PBRI	exon	77332855	77332992	.	+	.	gene_id "LOC115215070"; ID ""; gene_name "LOC115215070"; transcript_id "G1686.31"; exon_number "44"; uniq_trans_id "G1686.31";
NC_042997.1	PBRI	exon	77333424	77333498	.	+	.	gene_id "LOC115215070"; ID ""; gene_name "LOC115215070"; transcript_id "G1686.31"; exon_number "45"; uniq_trans_id "G1686.31";
NC_042997.1	PBRI	exon	77334341	77334477	.	+	.	gene_id "LOC115215070"; ID ""; gene_name "LOC115215070"; transcript_id "G1686.31"; exon_number "46"; uniq_trans_id "G1686.31";
NC_042997.1	PBRI	exon	77347772	77347903	.	+	.	gene_id "LOC115215070"; ID ""; gene_name "LOC115215070"; transcript_id "G1686.31"; exon_number "47"; uniq_trans_id "G1686.31";
NC_042997.1	PBRI	exon	77356745	77356806	.	+	.	gene_id "LOC115215070"; ID ""; gene_name "LOC115215070"; transcript_id "G1686.31"; exon_number "48"; uniq_trans_id "G1686.31";
NC_042997.1	PBRI	exon	77359249	77359378	.	+	.	gene_id "LOC115215070"; ID ""; gene_name "LOC115215070"; transcript_id "G1686.31"; exon_number "49"; uniq_trans_id "G1686.31";
NC_042997.1	PBRI	exon	77361237	77361557	.	+	.	gene_id "LOC115215070"; ID ""; gene_name "LOC115215070"; transcript_id "G1686.31"; exon_number "50"; uniq_trans_id "G1686.31";
NC_042997.1	PBRI	transcript	76845787	77361487	.	+	.	gene_id "LOC115215070"; ID ""; gene_name "LOC115215070"; transcript_id "G1686.32"; uniq_trans_id "G1686.32";
NC_042997.1	PBRI	exon	76845787	76845822	.	+	.	gene_id "LOC115215070"; ID ""; gene_name "LOC115215070"; transcript_id "G1686.32"; exon_number "1"; uniq_trans_id "G1686.32";
NC_042997.1	PBRI	exon	77038407	77038464	.	+	.	gene_id "LOC115215070"; ID ""; gene_name "LOC115215070"; transcript_id "G1686.32"; exon_number "2"; uniq_trans_id "G1686.32";
NC_042997.1	PBRI	exon	77136935	77137008	.	+	.	gene_id "LOC115215070"; ID ""; gene_name "LOC115215070"; transcript_id "G1686.32"; exon_number "3"; uniq_trans_id "G1686.32";
NC_042997.1	PBRI	exon	77173784	77173865	.	+	.	gene_id "LOC115215070"; ID ""; gene_name "LOC115215070"; transcript_id "G1686.32"; exon_number "4"; uniq_trans_id "G1686.32";
NC_042997.1	PBRI	exon	77179203	77179283	.	+	.	gene_id "LOC115215070"; ID ""; gene_name "LOC115215070"; transcript_id "G1686.32"; exon_number "5"; uniq_trans_id "G1686.32";
NC_042997.1	PBRI	exon	77189814	77189954	.	+	.	gene_id "LOC115215070"; ID ""; gene_name "LOC115215070"; transcript_id "G1686.32"; exon_number "6"; uniq_trans_id "G1686.32";
NC_042997.1	PBRI	exon	77196801	77196857	.	+	.	gene_id "LOC115215070"; ID ""; gene_name "LOC115215070"; transcript_id "G1686.32"; exon_number "7"; uniq_trans_id "G1686.32";
NC_042997.1	PBRI	exon	77206951	77207019	.	+	.	gene_id "LOC115215070"; ID ""; gene_name "LOC115215070"; transcript_id "G1686.32"; exon_number "8"; uniq_trans_id "G1686.32";
NC_042997.1	PBRI	exon	77211185	77211232	.	+	.	gene_id "LOC115215070"; ID ""; gene_name "LOC115215070"; transcript_id "G1686.32"; exon_number "9"; uniq_trans_id "G1686.32";
NC_042997.1	PBRI	exon	77212083	77212172	.	+	.	gene_id "LOC115215070"; ID ""; gene_name "LOC115215070"; transcript_id "G1686.32"; exon_number "10"; uniq_trans_id "G1686.32";
NC_042997.1	PBRI	exon	77212503	77212579	.	+	.	gene_id "LOC115215070"; ID ""; gene_name "LOC115215070"; transcript_id "G1686.32"; exon_number "11"; uniq_trans_id "G1686.32";
NC_042997.1	PBRI	exon	77214304	77214375	.	+	.	gene_id "LOC115215070"; ID ""; gene_name "LOC115215070"; transcript_id "G1686.32"; exon_number "12"; uniq_trans_id "G1686.32";
NC_042997.1	PBRI	exon	77216026	77216068	.	+	.	gene_id "LOC115215070"; ID ""; gene_name "LOC115215070"; transcript_id "G1686.32"; exon_number "13"; uniq_trans_id "G1686.32";
NC_042997.1	PBRI	exon	77221466	77221669	.	+	.	gene_id "LOC115215070"; ID ""; gene_name "LOC115215070"; transcript_id "G1686.32"; exon_number "14"; uniq_trans_id "G1686.32";
NC_042997.1	PBRI	exon	77225067	77225156	.	+	.	gene_id "LOC115215070"; ID ""; gene_name "LOC115215070"; transcript_id "G1686.32"; exon_number "15"; uniq_trans_id "G1686.32";
NC_042997.1	PBRI	exon	77226156	77226221	.	+	.	gene_id "LOC115215070"; ID ""; gene_name "LOC115215070"; transcript_id "G1686.32"; exon_number "16"; uniq_trans_id "G1686.32";
NC_042997.1	PBRI	exon	77249164	77249286	.	+	.	gene_id "LOC115215070"; ID ""; gene_name "LOC115215070"; transcript_id "G1686.32"; exon_number "17"; uniq_trans_id "G1686.32";
NC_042997.1	PBRI	exon	77270771	77270900	.	+	.	gene_id "LOC115215070"; ID ""; gene_name "LOC115215070"; transcript_id "G1686.32"; exon_number "18"; uniq_trans_id "G1686.32";
NC_042997.1	PBRI	exon	77274277	77274327	.	+	.	gene_id "LOC115215070"; ID ""; gene_name "LOC115215070"; transcript_id "G1686.32"; exon_number "19"; uniq_trans_id "G1686.32";
NC_042997.1	PBRI	exon	77277441	77277545	.	+	.	gene_id "LOC115215070"; ID ""; gene_name "LOC115215070"; transcript_id "G1686.32"; exon_number "20"; uniq_trans_id "G1686.32";
NC_042997.1	PBRI	exon	77279373	77279427	.	+	.	gene_id "LOC115215070"; ID ""; gene_name "LOC115215070"; transcript_id "G1686.32"; exon_number "21"; uniq_trans_id "G1686.32";
NC_042997.1	PBRI	exon	77295784	77295871	.	+	.	gene_id "LOC115215070"; ID ""; gene_name "LOC115215070"; transcript_id "G1686.32"; exon_number "22"; uniq_trans_id "G1686.32";
NC_042997.1	PBRI	exon	77296762	77296838	.	+	.	gene_id "LOC115215070"; ID ""; gene_name "LOC115215070"; transcript_id "G1686.32"; exon_number "23"; uniq_trans_id "G1686.32";
NC_042997.1	PBRI	exon	77308484	77308598	.	+	.	gene_id "LOC115215070"; ID ""; gene_name "LOC115215070"; transcript_id "G1686.32"; exon_number "24"; uniq_trans_id "G1686.32";
NC_042997.1	PBRI	exon	77309442	77309562	.	+	.	gene_id "LOC115215070"; ID ""; gene_name "LOC115215070"; transcript_id "G1686.32"; exon_number "25"; uniq_trans_id "G1686.32";
NC_042997.1	PBRI	exon	77310036	77310111	.	+	.	gene_id "LOC115215070"; ID ""; gene_name "LOC115215070"; transcript_id "G1686.32"; exon_number "26"; uniq_trans_id "G1686.32";
NC_042997.1	PBRI	exon	77310298	77310417	.	+	.	gene_id "LOC115215070"; ID ""; gene_name "LOC115215070"; transcript_id "G1686.32"; exon_number "27"; uniq_trans_id "G1686.32";
NC_042997.1	PBRI	exon	77310556	77310799	.	+	.	gene_id "LOC115215070"; ID ""; gene_name "LOC115215070"; transcript_id "G1686.32"; exon_number "28"; uniq_trans_id "G1686.32";
NC_042997.1	PBRI	exon	77311632	77311721	.	+	.	gene_id "LOC115215070"; ID ""; gene_name "LOC115215070"; transcript_id "G1686.32"; exon_number "29"; uniq_trans_id "G1686.32";
NC_042997.1	PBRI	exon	77312112	77312231	.	+	.	gene_id "LOC115215070"; ID ""; gene_name "LOC115215070"; transcript_id "G1686.32"; exon_number "30"; uniq_trans_id "G1686.32";
NC_042997.1	PBRI	exon	77312662	77312727	.	+	.	gene_id "LOC115215070"; ID ""; gene_name "LOC115215070"; transcript_id "G1686.32"; exon_number "31"; uniq_trans_id "G1686.32";
NC_042997.1	PBRI	exon	77314239	77314342	.	+	.	gene_id "LOC115215070"; ID ""; gene_name "LOC115215070"; transcript_id "G1686.32"; exon_number "32"; uniq_trans_id "G1686.32";
NC_042997.1	PBRI	exon	77318607	77318679	.	+	.	gene_id "LOC115215070"; ID ""; gene_name "LOC115215070"; transcript_id "G1686.32"; exon_number "33"; uniq_trans_id "G1686.32";
NC_042997.1	PBRI	exon	77320859	77320941	.	+	.	gene_id "LOC115215070"; ID ""; gene_name "LOC115215070"; transcript_id "G1686.32"; exon_number "34"; uniq_trans_id "G1686.32";
NC_042997.1	PBRI	exon	77322025	77322100	.	+	.	gene_id "LOC115215070"; ID ""; gene_name "LOC115215070"; transcript_id "G1686.32"; exon_number "35"; uniq_trans_id "G1686.32";
NC_042997.1	PBRI	exon	77322956	77323096	.	+	.	gene_id "LOC115215070"; ID ""; gene_name "LOC115215070"; transcript_id "G1686.32"; exon_number "36"; uniq_trans_id "G1686.32";
NC_042997.1	PBRI	exon	77323296	77323370	.	+	.	gene_id "LOC115215070"; ID ""; gene_name "LOC115215070"; transcript_id "G1686.32"; exon_number "37"; uniq_trans_id "G1686.32";
NC_042997.1	PBRI	exon	77325018	77325103	.	+	.	gene_id "LOC115215070"; ID ""; gene_name "LOC115215070"; transcript_id "G1686.32"; exon_number "38"; uniq_trans_id "G1686.32";
NC_042997.1	PBRI	exon	77326857	77327011	.	+	.	gene_id "LOC115215070"; ID ""; gene_name "LOC115215070"; transcript_id "G1686.32"; exon_number "39"; uniq_trans_id "G1686.32";
NC_042997.1	PBRI	exon	77327222	77327379	.	+	.	gene_id "LOC115215070"; ID ""; gene_name "LOC115215070"; transcript_id "G1686.32"; exon_number "40"; uniq_trans_id "G1686.32";
NC_042997.1	PBRI	exon	77328675	77328806	.	+	.	gene_id "LOC115215070"; ID ""; gene_name "LOC115215070"; transcript_id "G1686.32"; exon_number "41"; uniq_trans_id "G1686.32";
NC_042997.1	PBRI	exon	77330516	77330584	.	+	.	gene_id "LOC115215070"; ID ""; gene_name "LOC115215070"; transcript_id "G1686.32"; exon_number "42"; uniq_trans_id "G1686.32";
NC_042997.1	PBRI	exon	77330856	77330963	.	+	.	gene_id "LOC115215070"; ID ""; gene_name "LOC115215070"; transcript_id "G1686.32"; exon_number "43"; uniq_trans_id "G1686.32";
NC_042997.1	PBRI	exon	77332308	77332454	.	+	.	gene_id "LOC115215070"; ID ""; gene_name "LOC115215070"; transcript_id "G1686.32"; exon_number "44"; uniq_trans_id "G1686.32";
NC_042997.1	PBRI	exon	77332855	77332992	.	+	.	gene_id "LOC115215070"; ID ""; gene_name "LOC115215070"; transcript_id "G1686.32"; exon_number "45"; uniq_trans_id "G1686.32";
NC_042997.1	PBRI	exon	77333424	77333498	.	+	.	gene_id "LOC115215070"; ID ""; gene_name "LOC115215070"; transcript_id "G1686.32"; exon_number "46"; uniq_trans_id "G1686.32";
NC_042997.1	PBRI	exon	77334341	77334477	.	+	.	gene_id "LOC115215070"; ID ""; gene_name "LOC115215070"; transcript_id "G1686.32"; exon_number "47"; uniq_trans_id "G1686.32";
NC_042997.1	PBRI	exon	77347603	77347681	.	+	.	gene_id "LOC115215070"; ID ""; gene_name "LOC115215070"; transcript_id "G1686.32"; exon_number "48"; uniq_trans_id "G1686.32";
NC_042997.1	PBRI	exon	77347772	77347903	.	+	.	gene_id "LOC115215070"; ID ""; gene_name "LOC115215070"; transcript_id "G1686.32"; exon_number "49"; uniq_trans_id "G1686.32";
NC_042997.1	PBRI	exon	77356745	77356806	.	+	.	gene_id "LOC115215070"; ID ""; gene_name "LOC115215070"; transcript_id "G1686.32"; exon_number "50"; uniq_trans_id "G1686.32";
NC_042997.1	PBRI	exon	77359249	77359378	.	+	.	gene_id "LOC115215070"; ID ""; gene_name "LOC115215070"; transcript_id "G1686.32"; exon_number "51"; uniq_trans_id "G1686.32";
NC_042997.1	PBRI	exon	77361237	77361487	.	+	.	gene_id "LOC115215070"; ID ""; gene_name "LOC115215070"; transcript_id "G1686.32"; exon_number "52"; uniq_trans_id "G1686.32";
NC_042997.1	PBRI	transcript	76845787	77361487	.	+	.	gene_id "LOC115215070"; ID ""; gene_name "LOC115215070"; transcript_id "G1686.33"; uniq_trans_id "G1686.33";
NC_042997.1	PBRI	exon	76845787	76845822	.	+	.	gene_id "LOC115215070"; ID ""; gene_name "LOC115215070"; transcript_id "G1686.33"; exon_number "1"; uniq_trans_id "G1686.33";
NC_042997.1	PBRI	exon	77038407	77038464	.	+	.	gene_id "LOC115215070"; ID ""; gene_name "LOC115215070"; transcript_id "G1686.33"; exon_number "2"; uniq_trans_id "G1686.33";
NC_042997.1	PBRI	exon	77136935	77137008	.	+	.	gene_id "LOC115215070"; ID ""; gene_name "LOC115215070"; transcript_id "G1686.33"; exon_number "3"; uniq_trans_id "G1686.33";
NC_042997.1	PBRI	exon	77173784	77173865	.	+	.	gene_id "LOC115215070"; ID ""; gene_name "LOC115215070"; transcript_id "G1686.33"; exon_number "4"; uniq_trans_id "G1686.33";
NC_042997.1	PBRI	exon	77179203	77179283	.	+	.	gene_id "LOC115215070"; ID ""; gene_name "LOC115215070"; transcript_id "G1686.33"; exon_number "5"; uniq_trans_id "G1686.33";
NC_042997.1	PBRI	exon	77189814	77189954	.	+	.	gene_id "LOC115215070"; ID ""; gene_name "LOC115215070"; transcript_id "G1686.33"; exon_number "6"; uniq_trans_id "G1686.33";
NC_042997.1	PBRI	exon	77196801	77196857	.	+	.	gene_id "LOC115215070"; ID ""; gene_name "LOC115215070"; transcript_id "G1686.33"; exon_number "7"; uniq_trans_id "G1686.33";
NC_042997.1	PBRI	exon	77206951	77207019	.	+	.	gene_id "LOC115215070"; ID ""; gene_name "LOC115215070"; transcript_id "G1686.33"; exon_number "8"; uniq_trans_id "G1686.33";
NC_042997.1	PBRI	exon	77211185	77211232	.	+	.	gene_id "LOC115215070"; ID ""; gene_name "LOC115215070"; transcript_id "G1686.33"; exon_number "9"; uniq_trans_id "G1686.33";
NC_042997.1	PBRI	exon	77212083	77212172	.	+	.	gene_id "LOC115215070"; ID ""; gene_name "LOC115215070"; transcript_id "G1686.33"; exon_number "10"; uniq_trans_id "G1686.33";
NC_042997.1	PBRI	exon	77212503	77212579	.	+	.	gene_id "LOC115215070"; ID ""; gene_name "LOC115215070"; transcript_id "G1686.33"; exon_number "11"; uniq_trans_id "G1686.33";
NC_042997.1	PBRI	exon	77214304	77214375	.	+	.	gene_id "LOC115215070"; ID ""; gene_name "LOC115215070"; transcript_id "G1686.33"; exon_number "12"; uniq_trans_id "G1686.33";
NC_042997.1	PBRI	exon	77216026	77216068	.	+	.	gene_id "LOC115215070"; ID ""; gene_name "LOC115215070"; transcript_id "G1686.33"; exon_number "13"; uniq_trans_id "G1686.33";
NC_042997.1	PBRI	exon	77221466	77221669	.	+	.	gene_id "LOC115215070"; ID ""; gene_name "LOC115215070"; transcript_id "G1686.33"; exon_number "14"; uniq_trans_id "G1686.33";
NC_042997.1	PBRI	exon	77225067	77225156	.	+	.	gene_id "LOC115215070"; ID ""; gene_name "LOC115215070"; transcript_id "G1686.33"; exon_number "15"; uniq_trans_id "G1686.33";
NC_042997.1	PBRI	exon	77226156	77226221	.	+	.	gene_id "LOC115215070"; ID ""; gene_name "LOC115215070"; transcript_id "G1686.33"; exon_number "16"; uniq_trans_id "G1686.33";
NC_042997.1	PBRI	exon	77270771	77270900	.	+	.	gene_id "LOC115215070"; ID ""; gene_name "LOC115215070"; transcript_id "G1686.33"; exon_number "17"; uniq_trans_id "G1686.33";
NC_042997.1	PBRI	exon	77274277	77274327	.	+	.	gene_id "LOC115215070"; ID ""; gene_name "LOC115215070"; transcript_id "G1686.33"; exon_number "18"; uniq_trans_id "G1686.33";
NC_042997.1	PBRI	exon	77277441	77277545	.	+	.	gene_id "LOC115215070"; ID ""; gene_name "LOC115215070"; transcript_id "G1686.33"; exon_number "19"; uniq_trans_id "G1686.33";
NC_042997.1	PBRI	exon	77279295	77279427	.	+	.	gene_id "LOC115215070"; ID ""; gene_name "LOC115215070"; transcript_id "G1686.33"; exon_number "20"; uniq_trans_id "G1686.33";
NC_042997.1	PBRI	exon	77295784	77295871	.	+	.	gene_id "LOC115215070"; ID ""; gene_name "LOC115215070"; transcript_id "G1686.33"; exon_number "21"; uniq_trans_id "G1686.33";
NC_042997.1	PBRI	exon	77296762	77296838	.	+	.	gene_id "LOC115215070"; ID ""; gene_name "LOC115215070"; transcript_id "G1686.33"; exon_number "22"; uniq_trans_id "G1686.33";
NC_042997.1	PBRI	exon	77308484	77308598	.	+	.	gene_id "LOC115215070"; ID ""; gene_name "LOC115215070"; transcript_id "G1686.33"; exon_number "23"; uniq_trans_id "G1686.33";
NC_042997.1	PBRI	exon	77309442	77309562	.	+	.	gene_id "LOC115215070"; ID ""; gene_name "LOC115215070"; transcript_id "G1686.33"; exon_number "24"; uniq_trans_id "G1686.33";
NC_042997.1	PBRI	exon	77310036	77310111	.	+	.	gene_id "LOC115215070"; ID ""; gene_name "LOC115215070"; transcript_id "G1686.33"; exon_number "25"; uniq_trans_id "G1686.33";
NC_042997.1	PBRI	exon	77310298	77310417	.	+	.	gene_id "LOC115215070"; ID ""; gene_name "LOC115215070"; transcript_id "G1686.33"; exon_number "26"; uniq_trans_id "G1686.33";
NC_042997.1	PBRI	exon	77310556	77310799	.	+	.	gene_id "LOC115215070"; ID ""; gene_name "LOC115215070"; transcript_id "G1686.33"; exon_number "27"; uniq_trans_id "G1686.33";
NC_042997.1	PBRI	exon	77311632	77311721	.	+	.	gene_id "LOC115215070"; ID ""; gene_name "LOC115215070"; transcript_id "G1686.33"; exon_number "28"; uniq_trans_id "G1686.33";
NC_042997.1	PBRI	exon	77312112	77312231	.	+	.	gene_id "LOC115215070"; ID ""; gene_name "LOC115215070"; transcript_id "G1686.33"; exon_number "29"; uniq_trans_id "G1686.33";
NC_042997.1	PBRI	exon	77312662	77312727	.	+	.	gene_id "LOC115215070"; ID ""; gene_name "LOC115215070"; transcript_id "G1686.33"; exon_number "30"; uniq_trans_id "G1686.33";
NC_042997.1	PBRI	exon	77314239	77314342	.	+	.	gene_id "LOC115215070"; ID ""; gene_name "LOC115215070"; transcript_id "G1686.33"; exon_number "31"; uniq_trans_id "G1686.33";
NC_042997.1	PBRI	exon	77318607	77318679	.	+	.	gene_id "LOC115215070"; ID ""; gene_name "LOC115215070"; transcript_id "G1686.33"; exon_number "32"; uniq_trans_id "G1686.33";
NC_042997.1	PBRI	exon	77320859	77320941	.	+	.	gene_id "LOC115215070"; ID ""; gene_name "LOC115215070"; transcript_id "G1686.33"; exon_number "33"; uniq_trans_id "G1686.33";
NC_042997.1	PBRI	exon	77322025	77322100	.	+	.	gene_id "LOC115215070"; ID ""; gene_name "LOC115215070"; transcript_id "G1686.33"; exon_number "34"; uniq_trans_id "G1686.33";
NC_042997.1	PBRI	exon	77322956	77323096	.	+	.	gene_id "LOC115215070"; ID ""; gene_name "LOC115215070"; transcript_id "G1686.33"; exon_number "35"; uniq_trans_id "G1686.33";
NC_042997.1	PBRI	exon	77323296	77323370	.	+	.	gene_id "LOC115215070"; ID ""; gene_name "LOC115215070"; transcript_id "G1686.33"; exon_number "36"; uniq_trans_id "G1686.33";
NC_042997.1	PBRI	exon	77325018	77325103	.	+	.	gene_id "LOC115215070"; ID ""; gene_name "LOC115215070"; transcript_id "G1686.33"; exon_number "37"; uniq_trans_id "G1686.33";
NC_042997.1	PBRI	exon	77326857	77327011	.	+	.	gene_id "LOC115215070"; ID ""; gene_name "LOC115215070"; transcript_id "G1686.33"; exon_number "38"; uniq_trans_id "G1686.33";
NC_042997.1	PBRI	exon	77327222	77327379	.	+	.	gene_id "LOC115215070"; ID ""; gene_name "LOC115215070"; transcript_id "G1686.33"; exon_number "39"; uniq_trans_id "G1686.33";
NC_042997.1	PBRI	exon	77328675	77328806	.	+	.	gene_id "LOC115215070"; ID ""; gene_name "LOC115215070"; transcript_id "G1686.33"; exon_number "40"; uniq_trans_id "G1686.33";
NC_042997.1	PBRI	exon	77330516	77330584	.	+	.	gene_id "LOC115215070"; ID ""; gene_name "LOC115215070"; transcript_id "G1686.33"; exon_number "41"; uniq_trans_id "G1686.33";
NC_042997.1	PBRI	exon	77330856	77330963	.	+	.	gene_id "LOC115215070"; ID ""; gene_name "LOC115215070"; transcript_id "G1686.33"; exon_number "42"; uniq_trans_id "G1686.33";
NC_042997.1	PBRI	exon	77332308	77332454	.	+	.	gene_id "LOC115215070"; ID ""; gene_name "LOC115215070"; transcript_id "G1686.33"; exon_number "43"; uniq_trans_id "G1686.33";
NC_042997.1	PBRI	exon	77332855	77332992	.	+	.	gene_id "LOC115215070"; ID ""; gene_name "LOC115215070"; transcript_id "G1686.33"; exon_number "44"; uniq_trans_id "G1686.33";
NC_042997.1	PBRI	exon	77333424	77333498	.	+	.	gene_id "LOC115215070"; ID ""; gene_name "LOC115215070"; transcript_id "G1686.33"; exon_number "45"; uniq_trans_id "G1686.33";
NC_042997.1	PBRI	exon	77334341	77334477	.	+	.	gene_id "LOC115215070"; ID ""; gene_name "LOC115215070"; transcript_id "G1686.33"; exon_number "46"; uniq_trans_id "G1686.33";
NC_042997.1	PBRI	exon	77347603	77347681	.	+	.	gene_id "LOC115215070"; ID ""; gene_name "LOC115215070"; transcript_id "G1686.33"; exon_number "47"; uniq_trans_id "G1686.33";
NC_042997.1	PBRI	exon	77347772	77347903	.	+	.	gene_id "LOC115215070"; ID ""; gene_name "LOC115215070"; transcript_id "G1686.33"; exon_number "48"; uniq_trans_id "G1686.33";
NC_042997.1	PBRI	exon	77356745	77356806	.	+	.	gene_id "LOC115215070"; ID ""; gene_name "LOC115215070"; transcript_id "G1686.33"; exon_number "49"; uniq_trans_id "G1686.33";
NC_042997.1	PBRI	exon	77359249	77359378	.	+	.	gene_id "LOC115215070"; ID ""; gene_name "LOC115215070"; transcript_id "G1686.33"; exon_number "50"; uniq_trans_id "G1686.33";
NC_042997.1	PBRI	exon	77361237	77361487	.	+	.	gene_id "LOC115215070"; ID ""; gene_name "LOC115215070"; transcript_id "G1686.33"; exon_number "51"; uniq_trans_id "G1686.33";
NC_042997.1	PBRI	transcript	76845787	77361487	.	+	.	gene_id "LOC115215070"; ID ""; gene_name "LOC115215070"; transcript_id "G1686.35"; uniq_trans_id "G1686.35";
NC_042997.1	PBRI	exon	76845787	76846254	.	+	.	gene_id "LOC115215070"; ID ""; gene_name "LOC115215070"; transcript_id "G1686.35"; exon_number "1"; uniq_trans_id "G1686.35";
NC_042997.1	PBRI	exon	77006463	77006577	.	+	.	gene_id "LOC115215070"; ID ""; gene_name "LOC115215070"; transcript_id "G1686.35"; exon_number "2"; uniq_trans_id "G1686.35";
NC_042997.1	PBRI	exon	77038407	77038464	.	+	.	gene_id "LOC115215070"; ID ""; gene_name "LOC115215070"; transcript_id "G1686.35"; exon_number "3"; uniq_trans_id "G1686.35";
NC_042997.1	PBRI	exon	77136935	77137008	.	+	.	gene_id "LOC115215070"; ID ""; gene_name "LOC115215070"; transcript_id "G1686.35"; exon_number "4"; uniq_trans_id "G1686.35";
NC_042997.1	PBRI	exon	77173784	77173865	.	+	.	gene_id "LOC115215070"; ID ""; gene_name "LOC115215070"; transcript_id "G1686.35"; exon_number "5"; uniq_trans_id "G1686.35";
NC_042997.1	PBRI	exon	77179203	77179283	.	+	.	gene_id "LOC115215070"; ID ""; gene_name "LOC115215070"; transcript_id "G1686.35"; exon_number "6"; uniq_trans_id "G1686.35";
NC_042997.1	PBRI	exon	77189814	77189954	.	+	.	gene_id "LOC115215070"; ID ""; gene_name "LOC115215070"; transcript_id "G1686.35"; exon_number "7"; uniq_trans_id "G1686.35";
NC_042997.1	PBRI	exon	77196801	77196857	.	+	.	gene_id "LOC115215070"; ID ""; gene_name "LOC115215070"; transcript_id "G1686.35"; exon_number "8"; uniq_trans_id "G1686.35";
NC_042997.1	PBRI	exon	77206951	77207019	.	+	.	gene_id "LOC115215070"; ID ""; gene_name "LOC115215070"; transcript_id "G1686.35"; exon_number "9"; uniq_trans_id "G1686.35";
NC_042997.1	PBRI	exon	77211185	77211232	.	+	.	gene_id "LOC115215070"; ID ""; gene_name "LOC115215070"; transcript_id "G1686.35"; exon_number "10"; uniq_trans_id "G1686.35";
NC_042997.1	PBRI	exon	77212083	77212172	.	+	.	gene_id "LOC115215070"; ID ""; gene_name "LOC115215070"; transcript_id "G1686.35"; exon_number "11"; uniq_trans_id "G1686.35";
NC_042997.1	PBRI	exon	77212503	77212579	.	+	.	gene_id "LOC115215070"; ID ""; gene_name "LOC115215070"; transcript_id "G1686.35"; exon_number "12"; uniq_trans_id "G1686.35";
NC_042997.1	PBRI	exon	77214304	77214375	.	+	.	gene_id "LOC115215070"; ID ""; gene_name "LOC115215070"; transcript_id "G1686.35"; exon_number "13"; uniq_trans_id "G1686.35";
NC_042997.1	PBRI	exon	77216026	77216068	.	+	.	gene_id "LOC115215070"; ID ""; gene_name "LOC115215070"; transcript_id "G1686.35"; exon_number "14"; uniq_trans_id "G1686.35";
NC_042997.1	PBRI	exon	77221466	77221669	.	+	.	gene_id "LOC115215070"; ID ""; gene_name "LOC115215070"; transcript_id "G1686.35"; exon_number "15"; uniq_trans_id "G1686.35";
NC_042997.1	PBRI	exon	77225067	77225156	.	+	.	gene_id "LOC115215070"; ID ""; gene_name "LOC115215070"; transcript_id "G1686.35"; exon_number "16"; uniq_trans_id "G1686.35";
NC_042997.1	PBRI	exon	77226156	77226221	.	+	.	gene_id "LOC115215070"; ID ""; gene_name "LOC115215070"; transcript_id "G1686.35"; exon_number "17"; uniq_trans_id "G1686.35";
NC_042997.1	PBRI	exon	77249164	77249286	.	+	.	gene_id "LOC115215070"; ID ""; gene_name "LOC115215070"; transcript_id "G1686.35"; exon_number "18"; uniq_trans_id "G1686.35";
NC_042997.1	PBRI	exon	77270771	77270900	.	+	.	gene_id "LOC115215070"; ID ""; gene_name "LOC115215070"; transcript_id "G1686.35"; exon_number "19"; uniq_trans_id "G1686.35";
NC_042997.1	PBRI	exon	77274277	77274327	.	+	.	gene_id "LOC115215070"; ID ""; gene_name "LOC115215070"; transcript_id "G1686.35"; exon_number "20"; uniq_trans_id "G1686.35";
NC_042997.1	PBRI	exon	77277441	77277545	.	+	.	gene_id "LOC115215070"; ID ""; gene_name "LOC115215070"; transcript_id "G1686.35"; exon_number "21"; uniq_trans_id "G1686.35";
NC_042997.1	PBRI	exon	77279295	77279427	.	+	.	gene_id "LOC115215070"; ID ""; gene_name "LOC115215070"; transcript_id "G1686.35"; exon_number "22"; uniq_trans_id "G1686.35";
NC_042997.1	PBRI	exon	77295784	77295871	.	+	.	gene_id "LOC115215070"; ID ""; gene_name "LOC115215070"; transcript_id "G1686.35"; exon_number "23"; uniq_trans_id "G1686.35";
NC_042997.1	PBRI	exon	77296762	77296838	.	+	.	gene_id "LOC115215070"; ID ""; gene_name "LOC115215070"; transcript_id "G1686.35"; exon_number "24"; uniq_trans_id "G1686.35";
NC_042997.1	PBRI	exon	77308484	77308598	.	+	.	gene_id "LOC115215070"; ID ""; gene_name "LOC115215070"; transcript_id "G1686.35"; exon_number "25"; uniq_trans_id "G1686.35";
NC_042997.1	PBRI	exon	77309442	77309562	.	+	.	gene_id "LOC115215070"; ID ""; gene_name "LOC115215070"; transcript_id "G1686.35"; exon_number "26"; uniq_trans_id "G1686.35";
NC_042997.1	PBRI	exon	77310036	77310111	.	+	.	gene_id "LOC115215070"; ID ""; gene_name "LOC115215070"; transcript_id "G1686.35"; exon_number "27"; uniq_trans_id "G1686.35";
NC_042997.1	PBRI	exon	77310298	77310417	.	+	.	gene_id "LOC115215070"; ID ""; gene_name "LOC115215070"; transcript_id "G1686.35"; exon_number "28"; uniq_trans_id "G1686.35";
NC_042997.1	PBRI	exon	77310556	77310799	.	+	.	gene_id "LOC115215070"; ID ""; gene_name "LOC115215070"; transcript_id "G1686.35"; exon_number "29"; uniq_trans_id "G1686.35";
NC_042997.1	PBRI	exon	77311632	77311721	.	+	.	gene_id "LOC115215070"; ID ""; gene_name "LOC115215070"; transcript_id "G1686.35"; exon_number "30"; uniq_trans_id "G1686.35";
NC_042997.1	PBRI	exon	77312112	77312231	.	+	.	gene_id "LOC115215070"; ID ""; gene_name "LOC115215070"; transcript_id "G1686.35"; exon_number "31"; uniq_trans_id "G1686.35";
NC_042997.1	PBRI	exon	77312662	77312727	.	+	.	gene_id "LOC115215070"; ID ""; gene_name "LOC115215070"; transcript_id "G1686.35"; exon_number "32"; uniq_trans_id "G1686.35";
NC_042997.1	PBRI	exon	77314239	77314342	.	+	.	gene_id "LOC115215070"; ID ""; gene_name "LOC115215070"; transcript_id "G1686.35"; exon_number "33"; uniq_trans_id "G1686.35";
NC_042997.1	PBRI	exon	77318607	77318679	.	+	.	gene_id "LOC115215070"; ID ""; gene_name "LOC115215070"; transcript_id "G1686.35"; exon_number "34"; uniq_trans_id "G1686.35";
NC_042997.1	PBRI	exon	77320859	77320941	.	+	.	gene_id "LOC115215070"; ID ""; gene_name "LOC115215070"; transcript_id "G1686.35"; exon_number "35"; uniq_trans_id "G1686.35";
NC_042997.1	PBRI	exon	77322025	77322100	.	+	.	gene_id "LOC115215070"; ID ""; gene_name "LOC115215070"; transcript_id "G1686.35"; exon_number "36"; uniq_trans_id "G1686.35";
NC_042997.1	PBRI	exon	77322956	77323096	.	+	.	gene_id "LOC115215070"; ID ""; gene_name "LOC115215070"; transcript_id "G1686.35"; exon_number "37"; uniq_trans_id "G1686.35";
NC_042997.1	PBRI	exon	77323296	77323370	.	+	.	gene_id "LOC115215070"; ID ""; gene_name "LOC115215070"; transcript_id "G1686.35"; exon_number "38"; uniq_trans_id "G1686.35";
NC_042997.1	PBRI	exon	77325018	77325103	.	+	.	gene_id "LOC115215070"; ID ""; gene_name "LOC115215070"; transcript_id "G1686.35"; exon_number "39"; uniq_trans_id "G1686.35";
NC_042997.1	PBRI	exon	77326857	77327011	.	+	.	gene_id "LOC115215070"; ID ""; gene_name "LOC115215070"; transcript_id "G1686.35"; exon_number "40"; uniq_trans_id "G1686.35";
NC_042997.1	PBRI	exon	77327222	77327379	.	+	.	gene_id "LOC115215070"; ID ""; gene_name "LOC115215070"; transcript_id "G1686.35"; exon_number "41"; uniq_trans_id "G1686.35";
NC_042997.1	PBRI	exon	77328675	77328806	.	+	.	gene_id "LOC115215070"; ID ""; gene_name "LOC115215070"; transcript_id "G1686.35"; exon_number "42"; uniq_trans_id "G1686.35";
NC_042997.1	PBRI	exon	77330516	77330584	.	+	.	gene_id "LOC115215070"; ID ""; gene_name "LOC115215070"; transcript_id "G1686.35"; exon_number "43"; uniq_trans_id "G1686.35";
NC_042997.1	PBRI	exon	77330856	77330963	.	+	.	gene_id "LOC115215070"; ID ""; gene_name "LOC115215070"; transcript_id "G1686.35"; exon_number "44"; uniq_trans_id "G1686.35";
NC_042997.1	PBRI	exon	77332308	77332454	.	+	.	gene_id "LOC115215070"; ID ""; gene_name "LOC115215070"; transcript_id "G1686.35"; exon_number "45"; uniq_trans_id "G1686.35";
NC_042997.1	PBRI	exon	77332855	77332992	.	+	.	gene_id "LOC115215070"; ID ""; gene_name "LOC115215070"; transcript_id "G1686.35"; exon_number "46"; uniq_trans_id "G1686.35";
NC_042997.1	PBRI	exon	77333424	77333498	.	+	.	gene_id "LOC115215070"; ID ""; gene_name "LOC115215070"; transcript_id "G1686.35"; exon_number "47"; uniq_trans_id "G1686.35";
NC_042997.1	PBRI	exon	77334341	77334477	.	+	.	gene_id "LOC115215070"; ID ""; gene_name "LOC115215070"; transcript_id "G1686.35"; exon_number "48"; uniq_trans_id "G1686.35";
NC_042997.1	PBRI	exon	77347603	77347681	.	+	.	gene_id "LOC115215070"; ID ""; gene_name "LOC115215070"; transcript_id "G1686.35"; exon_number "49"; uniq_trans_id "G1686.35";
NC_042997.1	PBRI	exon	77347772	77347903	.	+	.	gene_id "LOC115215070"; ID ""; gene_name "LOC115215070"; transcript_id "G1686.35"; exon_number "50"; uniq_trans_id "G1686.35";
NC_042997.1	PBRI	exon	77356745	77356806	.	+	.	gene_id "LOC115215070"; ID ""; gene_name "LOC115215070"; transcript_id "G1686.35"; exon_number "51"; uniq_trans_id "G1686.35";
NC_042997.1	PBRI	exon	77359249	77359378	.	+	.	gene_id "LOC115215070"; ID ""; gene_name "LOC115215070"; transcript_id "G1686.35"; exon_number "52"; uniq_trans_id "G1686.35";
NC_042997.1	PBRI	exon	77361237	77361487	.	+	.	gene_id "LOC115215070"; ID ""; gene_name "LOC115215070"; transcript_id "G1686.35"; exon_number "53"; uniq_trans_id "G1686.35";
NC_042997.1	PBRI	transcript	76845787	77361557	.	+	.	gene_id "LOC115215070"; ID ""; gene_name "LOC115215070"; transcript_id "G1686.36"; uniq_trans_id "G1686.36";
NC_042997.1	PBRI	exon	76845787	76846254	.	+	.	gene_id "LOC115215070"; ID ""; gene_name "LOC115215070"; transcript_id "G1686.36"; exon_number "1"; uniq_trans_id "G1686.36";
NC_042997.1	PBRI	exon	77038407	77038464	.	+	.	gene_id "LOC115215070"; ID ""; gene_name "LOC115215070"; transcript_id "G1686.36"; exon_number "2"; uniq_trans_id "G1686.36";
NC_042997.1	PBRI	exon	77136935	77137008	.	+	.	gene_id "LOC115215070"; ID ""; gene_name "LOC115215070"; transcript_id "G1686.36"; exon_number "3"; uniq_trans_id "G1686.36";
NC_042997.1	PBRI	exon	77173784	77173865	.	+	.	gene_id "LOC115215070"; ID ""; gene_name "LOC115215070"; transcript_id "G1686.36"; exon_number "4"; uniq_trans_id "G1686.36";
NC_042997.1	PBRI	exon	77179203	77179283	.	+	.	gene_id "LOC115215070"; ID ""; gene_name "LOC115215070"; transcript_id "G1686.36"; exon_number "5"; uniq_trans_id "G1686.36";
NC_042997.1	PBRI	exon	77189814	77189954	.	+	.	gene_id "LOC115215070"; ID ""; gene_name "LOC115215070"; transcript_id "G1686.36"; exon_number "6"; uniq_trans_id "G1686.36";
NC_042997.1	PBRI	exon	77196801	77196857	.	+	.	gene_id "LOC115215070"; ID ""; gene_name "LOC115215070"; transcript_id "G1686.36"; exon_number "7"; uniq_trans_id "G1686.36";
NC_042997.1	PBRI	exon	77206951	77207019	.	+	.	gene_id "LOC115215070"; ID ""; gene_name "LOC115215070"; transcript_id "G1686.36"; exon_number "8"; uniq_trans_id "G1686.36";
NC_042997.1	PBRI	exon	77211185	77211232	.	+	.	gene_id "LOC115215070"; ID ""; gene_name "LOC115215070"; transcript_id "G1686.36"; exon_number "9"; uniq_trans_id "G1686.36";
NC_042997.1	PBRI	exon	77212083	77212172	.	+	.	gene_id "LOC115215070"; ID ""; gene_name "LOC115215070"; transcript_id "G1686.36"; exon_number "10"; uniq_trans_id "G1686.36";
NC_042997.1	PBRI	exon	77212503	77212579	.	+	.	gene_id "LOC115215070"; ID ""; gene_name "LOC115215070"; transcript_id "G1686.36"; exon_number "11"; uniq_trans_id "G1686.36";
NC_042997.1	PBRI	exon	77214304	77214375	.	+	.	gene_id "LOC115215070"; ID ""; gene_name "LOC115215070"; transcript_id "G1686.36"; exon_number "12"; uniq_trans_id "G1686.36";
NC_042997.1	PBRI	exon	77216026	77216068	.	+	.	gene_id "LOC115215070"; ID ""; gene_name "LOC115215070"; transcript_id "G1686.36"; exon_number "13"; uniq_trans_id "G1686.36";
NC_042997.1	PBRI	exon	77221466	77221669	.	+	.	gene_id "LOC115215070"; ID ""; gene_name "LOC115215070"; transcript_id "G1686.36"; exon_number "14"; uniq_trans_id "G1686.36";
NC_042997.1	PBRI	exon	77225067	77225156	.	+	.	gene_id "LOC115215070"; ID ""; gene_name "LOC115215070"; transcript_id "G1686.36"; exon_number "15"; uniq_trans_id "G1686.36";
NC_042997.1	PBRI	exon	77226156	77226221	.	+	.	gene_id "LOC115215070"; ID ""; gene_name "LOC115215070"; transcript_id "G1686.36"; exon_number "16"; uniq_trans_id "G1686.36";
NC_042997.1	PBRI	exon	77249164	77249286	.	+	.	gene_id "LOC115215070"; ID ""; gene_name "LOC115215070"; transcript_id "G1686.36"; exon_number "17"; uniq_trans_id "G1686.36";
NC_042997.1	PBRI	exon	77270771	77270900	.	+	.	gene_id "LOC115215070"; ID ""; gene_name "LOC115215070"; transcript_id "G1686.36"; exon_number "18"; uniq_trans_id "G1686.36";
NC_042997.1	PBRI	exon	77274277	77274327	.	+	.	gene_id "LOC115215070"; ID ""; gene_name "LOC115215070"; transcript_id "G1686.36"; exon_number "19"; uniq_trans_id "G1686.36";
NC_042997.1	PBRI	exon	77277441	77277545	.	+	.	gene_id "LOC115215070"; ID ""; gene_name "LOC115215070"; transcript_id "G1686.36"; exon_number "20"; uniq_trans_id "G1686.36";
NC_042997.1	PBRI	exon	77279295	77279427	.	+	.	gene_id "LOC115215070"; ID ""; gene_name "LOC115215070"; transcript_id "G1686.36"; exon_number "21"; uniq_trans_id "G1686.36";
NC_042997.1	PBRI	exon	77295784	77295871	.	+	.	gene_id "LOC115215070"; ID ""; gene_name "LOC115215070"; transcript_id "G1686.36"; exon_number "22"; uniq_trans_id "G1686.36";
NC_042997.1	PBRI	exon	77296762	77296838	.	+	.	gene_id "LOC115215070"; ID ""; gene_name "LOC115215070"; transcript_id "G1686.36"; exon_number "23"; uniq_trans_id "G1686.36";
NC_042997.1	PBRI	exon	77308484	77308598	.	+	.	gene_id "LOC115215070"; ID ""; gene_name "LOC115215070"; transcript_id "G1686.36"; exon_number "24"; uniq_trans_id "G1686.36";
NC_042997.1	PBRI	exon	77309442	77309562	.	+	.	gene_id "LOC115215070"; ID ""; gene_name "LOC115215070"; transcript_id "G1686.36"; exon_number "25"; uniq_trans_id "G1686.36";
NC_042997.1	PBRI	exon	77310036	77310111	.	+	.	gene_id "LOC115215070"; ID ""; gene_name "LOC115215070"; transcript_id "G1686.36"; exon_number "26"; uniq_trans_id "G1686.36";
NC_042997.1	PBRI	exon	77310298	77310417	.	+	.	gene_id "LOC115215070"; ID ""; gene_name "LOC115215070"; transcript_id "G1686.36"; exon_number "27"; uniq_trans_id "G1686.36";
NC_042997.1	PBRI	exon	77310556	77310799	.	+	.	gene_id "LOC115215070"; ID ""; gene_name "LOC115215070"; transcript_id "G1686.36"; exon_number "28"; uniq_trans_id "G1686.36";
NC_042997.1	PBRI	exon	77311632	77311721	.	+	.	gene_id "LOC115215070"; ID ""; gene_name "LOC115215070"; transcript_id "G1686.36"; exon_number "29"; uniq_trans_id "G1686.36";
NC_042997.1	PBRI	exon	77312112	77312231	.	+	.	gene_id "LOC115215070"; ID ""; gene_name "LOC115215070"; transcript_id "G1686.36"; exon_number "30"; uniq_trans_id "G1686.36";
NC_042997.1	PBRI	exon	77312662	77312727	.	+	.	gene_id "LOC115215070"; ID ""; gene_name "LOC115215070"; transcript_id "G1686.36"; exon_number "31"; uniq_trans_id "G1686.36";
NC_042997.1	PBRI	exon	77314239	77314342	.	+	.	gene_id "LOC115215070"; ID ""; gene_name "LOC115215070"; transcript_id "G1686.36"; exon_number "32"; uniq_trans_id "G1686.36";
NC_042997.1	PBRI	exon	77318607	77318679	.	+	.	gene_id "LOC115215070"; ID ""; gene_name "LOC115215070"; transcript_id "G1686.36"; exon_number "33"; uniq_trans_id "G1686.36";
NC_042997.1	PBRI	exon	77320859	77320941	.	+	.	gene_id "LOC115215070"; ID ""; gene_name "LOC115215070"; transcript_id "G1686.36"; exon_number "34"; uniq_trans_id "G1686.36";
NC_042997.1	PBRI	exon	77322025	77322100	.	+	.	gene_id "LOC115215070"; ID ""; gene_name "LOC115215070"; transcript_id "G1686.36"; exon_number "35"; uniq_trans_id "G1686.36";
NC_042997.1	PBRI	exon	77322956	77323096	.	+	.	gene_id "LOC115215070"; ID ""; gene_name "LOC115215070"; transcript_id "G1686.36"; exon_number "36"; uniq_trans_id "G1686.36";
NC_042997.1	PBRI	exon	77323296	77323370	.	+	.	gene_id "LOC115215070"; ID ""; gene_name "LOC115215070"; transcript_id "G1686.36"; exon_number "37"; uniq_trans_id "G1686.36";
NC_042997.1	PBRI	exon	77325018	77325103	.	+	.	gene_id "LOC115215070"; ID ""; gene_name "LOC115215070"; transcript_id "G1686.36"; exon_number "38"; uniq_trans_id "G1686.36";
NC_042997.1	PBRI	exon	77326836	77327011	.	+	.	gene_id "LOC115215070"; ID ""; gene_name "LOC115215070"; transcript_id "G1686.36"; exon_number "39"; uniq_trans_id "G1686.36";
NC_042997.1	PBRI	exon	77327222	77327379	.	+	.	gene_id "LOC115215070"; ID ""; gene_name "LOC115215070"; transcript_id "G1686.36"; exon_number "40"; uniq_trans_id "G1686.36";
NC_042997.1	PBRI	exon	77328675	77328806	.	+	.	gene_id "LOC115215070"; ID ""; gene_name "LOC115215070"; transcript_id "G1686.36"; exon_number "41"; uniq_trans_id "G1686.36";
NC_042997.1	PBRI	exon	77330516	77330584	.	+	.	gene_id "LOC115215070"; ID ""; gene_name "LOC115215070"; transcript_id "G1686.36"; exon_number "42"; uniq_trans_id "G1686.36";
NC_042997.1	PBRI	exon	77330856	77330963	.	+	.	gene_id "LOC115215070"; ID ""; gene_name "LOC115215070"; transcript_id "G1686.36"; exon_number "43"; uniq_trans_id "G1686.36";
NC_042997.1	PBRI	exon	77332308	77332454	.	+	.	gene_id "LOC115215070"; ID ""; gene_name "LOC115215070"; transcript_id "G1686.36"; exon_number "44"; uniq_trans_id "G1686.36";
NC_042997.1	PBRI	exon	77332855	77332992	.	+	.	gene_id "LOC115215070"; ID ""; gene_name "LOC115215070"; transcript_id "G1686.36"; exon_number "45"; uniq_trans_id "G1686.36";
NC_042997.1	PBRI	exon	77333424	77333498	.	+	.	gene_id "LOC115215070"; ID ""; gene_name "LOC115215070"; transcript_id "G1686.36"; exon_number "46"; uniq_trans_id "G1686.36";
NC_042997.1	PBRI	exon	77334341	77334477	.	+	.	gene_id "LOC115215070"; ID ""; gene_name "LOC115215070"; transcript_id "G1686.36"; exon_number "47"; uniq_trans_id "G1686.36";
NC_042997.1	PBRI	exon	77356745	77356806	.	+	.	gene_id "LOC115215070"; ID ""; gene_name "LOC115215070"; transcript_id "G1686.36"; exon_number "48"; uniq_trans_id "G1686.36";
NC_042997.1	PBRI	exon	77359249	77359378	.	+	.	gene_id "LOC115215070"; ID ""; gene_name "LOC115215070"; transcript_id "G1686.36"; exon_number "49"; uniq_trans_id "G1686.36";
NC_042997.1	PBRI	exon	77361237	77361557	.	+	.	gene_id "LOC115215070"; ID ""; gene_name "LOC115215070"; transcript_id "G1686.36"; exon_number "50"; uniq_trans_id "G1686.36";
NC_042997.1	PBRI	transcript	76845797	77361487	.	+	.	gene_id "LOC115215070"; ID ""; gene_name "LOC115215070"; transcript_id "G1686.42"; uniq_trans_id "G1686.42";
NC_042997.1	PBRI	exon	76845797	76845822	.	+	.	gene_id "LOC115215070"; ID ""; gene_name "LOC115215070"; transcript_id "G1686.42"; exon_number "1"; uniq_trans_id "G1686.42";
NC_042997.1	PBRI	exon	77038407	77038464	.	+	.	gene_id "LOC115215070"; ID ""; gene_name "LOC115215070"; transcript_id "G1686.42"; exon_number "2"; uniq_trans_id "G1686.42";
NC_042997.1	PBRI	exon	77136935	77137008	.	+	.	gene_id "LOC115215070"; ID ""; gene_name "LOC115215070"; transcript_id "G1686.42"; exon_number "3"; uniq_trans_id "G1686.42";
NC_042997.1	PBRI	exon	77173784	77173865	.	+	.	gene_id "LOC115215070"; ID ""; gene_name "LOC115215070"; transcript_id "G1686.42"; exon_number "4"; uniq_trans_id "G1686.42";
NC_042997.1	PBRI	exon	77179203	77179283	.	+	.	gene_id "LOC115215070"; ID ""; gene_name "LOC115215070"; transcript_id "G1686.42"; exon_number "5"; uniq_trans_id "G1686.42";
NC_042997.1	PBRI	exon	77189814	77189954	.	+	.	gene_id "LOC115215070"; ID ""; gene_name "LOC115215070"; transcript_id "G1686.42"; exon_number "6"; uniq_trans_id "G1686.42";
NC_042997.1	PBRI	exon	77196801	77196857	.	+	.	gene_id "LOC115215070"; ID ""; gene_name "LOC115215070"; transcript_id "G1686.42"; exon_number "7"; uniq_trans_id "G1686.42";
NC_042997.1	PBRI	exon	77206951	77207019	.	+	.	gene_id "LOC115215070"; ID ""; gene_name "LOC115215070"; transcript_id "G1686.42"; exon_number "8"; uniq_trans_id "G1686.42";
NC_042997.1	PBRI	exon	77211185	77211232	.	+	.	gene_id "LOC115215070"; ID ""; gene_name "LOC115215070"; transcript_id "G1686.42"; exon_number "9"; uniq_trans_id "G1686.42";
NC_042997.1	PBRI	exon	77212083	77212172	.	+	.	gene_id "LOC115215070"; ID ""; gene_name "LOC115215070"; transcript_id "G1686.42"; exon_number "10"; uniq_trans_id "G1686.42";
NC_042997.1	PBRI	exon	77212503	77212579	.	+	.	gene_id "LOC115215070"; ID ""; gene_name "LOC115215070"; transcript_id "G1686.42"; exon_number "11"; uniq_trans_id "G1686.42";
NC_042997.1	PBRI	exon	77214304	77214375	.	+	.	gene_id "LOC115215070"; ID ""; gene_name "LOC115215070"; transcript_id "G1686.42"; exon_number "12"; uniq_trans_id "G1686.42";
NC_042997.1	PBRI	exon	77216026	77216068	.	+	.	gene_id "LOC115215070"; ID ""; gene_name "LOC115215070"; transcript_id "G1686.42"; exon_number "13"; uniq_trans_id "G1686.42";
NC_042997.1	PBRI	exon	77221466	77221669	.	+	.	gene_id "LOC115215070"; ID ""; gene_name "LOC115215070"; transcript_id "G1686.42"; exon_number "14"; uniq_trans_id "G1686.42";
NC_042997.1	PBRI	exon	77225067	77225156	.	+	.	gene_id "LOC115215070"; ID ""; gene_name "LOC115215070"; transcript_id "G1686.42"; exon_number "15"; uniq_trans_id "G1686.42";
NC_042997.1	PBRI	exon	77226156	77226221	.	+	.	gene_id "LOC115215070"; ID ""; gene_name "LOC115215070"; transcript_id "G1686.42"; exon_number "16"; uniq_trans_id "G1686.42";
NC_042997.1	PBRI	exon	77249164	77249286	.	+	.	gene_id "LOC115215070"; ID ""; gene_name "LOC115215070"; transcript_id "G1686.42"; exon_number "17"; uniq_trans_id "G1686.42";
NC_042997.1	PBRI	exon	77270771	77270900	.	+	.	gene_id "LOC115215070"; ID ""; gene_name "LOC115215070"; transcript_id "G1686.42"; exon_number "18"; uniq_trans_id "G1686.42";
NC_042997.1	PBRI	exon	77274277	77274327	.	+	.	gene_id "LOC115215070"; ID ""; gene_name "LOC115215070"; transcript_id "G1686.42"; exon_number "19"; uniq_trans_id "G1686.42";
NC_042997.1	PBRI	exon	77277441	77277545	.	+	.	gene_id "LOC115215070"; ID ""; gene_name "LOC115215070"; transcript_id "G1686.42"; exon_number "20"; uniq_trans_id "G1686.42";
NC_042997.1	PBRI	exon	77279295	77279427	.	+	.	gene_id "LOC115215070"; ID ""; gene_name "LOC115215070"; transcript_id "G1686.42"; exon_number "21"; uniq_trans_id "G1686.42";
NC_042997.1	PBRI	exon	77295784	77295871	.	+	.	gene_id "LOC115215070"; ID ""; gene_name "LOC115215070"; transcript_id "G1686.42"; exon_number "22"; uniq_trans_id "G1686.42";
NC_042997.1	PBRI	exon	77296762	77296838	.	+	.	gene_id "LOC115215070"; ID ""; gene_name "LOC115215070"; transcript_id "G1686.42"; exon_number "23"; uniq_trans_id "G1686.42";
NC_042997.1	PBRI	exon	77308484	77308598	.	+	.	gene_id "LOC115215070"; ID ""; gene_name "LOC115215070"; transcript_id "G1686.42"; exon_number "24"; uniq_trans_id "G1686.42";
NC_042997.1	PBRI	exon	77309442	77309562	.	+	.	gene_id "LOC115215070"; ID ""; gene_name "LOC115215070"; transcript_id "G1686.42"; exon_number "25"; uniq_trans_id "G1686.42";
NC_042997.1	PBRI	exon	77310036	77310111	.	+	.	gene_id "LOC115215070"; ID ""; gene_name "LOC115215070"; transcript_id "G1686.42"; exon_number "26"; uniq_trans_id "G1686.42";
NC_042997.1	PBRI	exon	77310298	77310417	.	+	.	gene_id "LOC115215070"; ID ""; gene_name "LOC115215070"; transcript_id "G1686.42"; exon_number "27"; uniq_trans_id "G1686.42";
NC_042997.1	PBRI	exon	77310556	77310799	.	+	.	gene_id "LOC115215070"; ID ""; gene_name "LOC115215070"; transcript_id "G1686.42"; exon_number "28"; uniq_trans_id "G1686.42";
NC_042997.1	PBRI	exon	77311632	77311721	.	+	.	gene_id "LOC115215070"; ID ""; gene_name "LOC115215070"; transcript_id "G1686.42"; exon_number "29"; uniq_trans_id "G1686.42";
NC_042997.1	PBRI	exon	77312112	77312231	.	+	.	gene_id "LOC115215070"; ID ""; gene_name "LOC115215070"; transcript_id "G1686.42"; exon_number "30"; uniq_trans_id "G1686.42";
NC_042997.1	PBRI	exon	77312662	77312727	.	+	.	gene_id "LOC115215070"; ID ""; gene_name "LOC115215070"; transcript_id "G1686.42"; exon_number "31"; uniq_trans_id "G1686.42";
NC_042997.1	PBRI	exon	77314239	77314342	.	+	.	gene_id "LOC115215070"; ID ""; gene_name "LOC115215070"; transcript_id "G1686.42"; exon_number "32"; uniq_trans_id "G1686.42";
NC_042997.1	PBRI	exon	77318607	77318679	.	+	.	gene_id "LOC115215070"; ID ""; gene_name "LOC115215070"; transcript_id "G1686.42"; exon_number "33"; uniq_trans_id "G1686.42";
NC_042997.1	PBRI	exon	77320859	77320941	.	+	.	gene_id "LOC115215070"; ID ""; gene_name "LOC115215070"; transcript_id "G1686.42"; exon_number "34"; uniq_trans_id "G1686.42";
NC_042997.1	PBRI	exon	77322025	77322100	.	+	.	gene_id "LOC115215070"; ID ""; gene_name "LOC115215070"; transcript_id "G1686.42"; exon_number "35"; uniq_trans_id "G1686.42";
NC_042997.1	PBRI	exon	77322956	77323096	.	+	.	gene_id "LOC115215070"; ID ""; gene_name "LOC115215070"; transcript_id "G1686.42"; exon_number "36"; uniq_trans_id "G1686.42";
NC_042997.1	PBRI	exon	77323296	77323370	.	+	.	gene_id "LOC115215070"; ID ""; gene_name "LOC115215070"; transcript_id "G1686.42"; exon_number "37"; uniq_trans_id "G1686.42";
NC_042997.1	PBRI	exon	77325018	77325103	.	+	.	gene_id "LOC115215070"; ID ""; gene_name "LOC115215070"; transcript_id "G1686.42"; exon_number "38"; uniq_trans_id "G1686.42";
NC_042997.1	PBRI	exon	77326836	77327011	.	+	.	gene_id "LOC115215070"; ID ""; gene_name "LOC115215070"; transcript_id "G1686.42"; exon_number "39"; uniq_trans_id "G1686.42";
NC_042997.1	PBRI	exon	77327222	77327379	.	+	.	gene_id "LOC115215070"; ID ""; gene_name "LOC115215070"; transcript_id "G1686.42"; exon_number "40"; uniq_trans_id "G1686.42";
NC_042997.1	PBRI	exon	77328675	77328806	.	+	.	gene_id "LOC115215070"; ID ""; gene_name "LOC115215070"; transcript_id "G1686.42"; exon_number "41"; uniq_trans_id "G1686.42";
NC_042997.1	PBRI	exon	77330516	77330584	.	+	.	gene_id "LOC115215070"; ID ""; gene_name "LOC115215070"; transcript_id "G1686.42"; exon_number "42"; uniq_trans_id "G1686.42";
NC_042997.1	PBRI	exon	77330856	77330963	.	+	.	gene_id "LOC115215070"; ID ""; gene_name "LOC115215070"; transcript_id "G1686.42"; exon_number "43"; uniq_trans_id "G1686.42";
NC_042997.1	PBRI	exon	77332308	77332454	.	+	.	gene_id "LOC115215070"; ID ""; gene_name "LOC115215070"; transcript_id "G1686.42"; exon_number "44"; uniq_trans_id "G1686.42";
NC_042997.1	PBRI	exon	77332855	77332992	.	+	.	gene_id "LOC115215070"; ID ""; gene_name "LOC115215070"; transcript_id "G1686.42"; exon_number "45"; uniq_trans_id "G1686.42";
NC_042997.1	PBRI	exon	77333424	77333498	.	+	.	gene_id "LOC115215070"; ID ""; gene_name "LOC115215070"; transcript_id "G1686.42"; exon_number "46"; uniq_trans_id "G1686.42";
NC_042997.1	PBRI	exon	77334341	77334477	.	+	.	gene_id "LOC115215070"; ID ""; gene_name "LOC115215070"; transcript_id "G1686.42"; exon_number "47"; uniq_trans_id "G1686.42";
NC_042997.1	PBRI	exon	77347603	77347681	.	+	.	gene_id "LOC115215070"; ID ""; gene_name "LOC115215070"; transcript_id "G1686.42"; exon_number "48"; uniq_trans_id "G1686.42";
NC_042997.1	PBRI	exon	77347772	77347903	.	+	.	gene_id "LOC115215070"; ID ""; gene_name "LOC115215070"; transcript_id "G1686.42"; exon_number "49"; uniq_trans_id "G1686.42";
NC_042997.1	PBRI	exon	77356745	77356806	.	+	.	gene_id "LOC115215070"; ID ""; gene_name "LOC115215070"; transcript_id "G1686.42"; exon_number "50"; uniq_trans_id "G1686.42";
NC_042997.1	PBRI	exon	77359249	77359378	.	+	.	gene_id "LOC115215070"; ID ""; gene_name "LOC115215070"; transcript_id "G1686.42"; exon_number "51"; uniq_trans_id "G1686.42";
NC_042997.1	PBRI	exon	77361237	77361487	.	+	.	gene_id "LOC115215070"; ID ""; gene_name "LOC115215070"; transcript_id "G1686.42"; exon_number "52"; uniq_trans_id "G1686.42";
NC_042997.1	PBRI	transcript	76845801	77361557	.	+	.	gene_id "LOC115215070"; ID ""; gene_name "LOC115215070"; transcript_id "G1686.44"; uniq_trans_id "G1686.44";
NC_042997.1	PBRI	exon	76845801	76846254	.	+	.	gene_id "LOC115215070"; ID ""; gene_name "LOC115215070"; transcript_id "G1686.44"; exon_number "1"; uniq_trans_id "G1686.44";
NC_042997.1	PBRI	exon	77038407	77038464	.	+	.	gene_id "LOC115215070"; ID ""; gene_name "LOC115215070"; transcript_id "G1686.44"; exon_number "2"; uniq_trans_id "G1686.44";
NC_042997.1	PBRI	exon	77136935	77137008	.	+	.	gene_id "LOC115215070"; ID ""; gene_name "LOC115215070"; transcript_id "G1686.44"; exon_number "3"; uniq_trans_id "G1686.44";
NC_042997.1	PBRI	exon	77173784	77173865	.	+	.	gene_id "LOC115215070"; ID ""; gene_name "LOC115215070"; transcript_id "G1686.44"; exon_number "4"; uniq_trans_id "G1686.44";
NC_042997.1	PBRI	exon	77179203	77179283	.	+	.	gene_id "LOC115215070"; ID ""; gene_name "LOC115215070"; transcript_id "G1686.44"; exon_number "5"; uniq_trans_id "G1686.44";
NC_042997.1	PBRI	exon	77189814	77189954	.	+	.	gene_id "LOC115215070"; ID ""; gene_name "LOC115215070"; transcript_id "G1686.44"; exon_number "6"; uniq_trans_id "G1686.44";
NC_042997.1	PBRI	exon	77196801	77196857	.	+	.	gene_id "LOC115215070"; ID ""; gene_name "LOC115215070"; transcript_id "G1686.44"; exon_number "7"; uniq_trans_id "G1686.44";
NC_042997.1	PBRI	exon	77206951	77207019	.	+	.	gene_id "LOC115215070"; ID ""; gene_name "LOC115215070"; transcript_id "G1686.44"; exon_number "8"; uniq_trans_id "G1686.44";
NC_042997.1	PBRI	exon	77211185	77211232	.	+	.	gene_id "LOC115215070"; ID ""; gene_name "LOC115215070"; transcript_id "G1686.44"; exon_number "9"; uniq_trans_id "G1686.44";
NC_042997.1	PBRI	exon	77212083	77212172	.	+	.	gene_id "LOC115215070"; ID ""; gene_name "LOC115215070"; transcript_id "G1686.44"; exon_number "10"; uniq_trans_id "G1686.44";
NC_042997.1	PBRI	exon	77212503	77212579	.	+	.	gene_id "LOC115215070"; ID ""; gene_name "LOC115215070"; transcript_id "G1686.44"; exon_number "11"; uniq_trans_id "G1686.44";
NC_042997.1	PBRI	exon	77214304	77214375	.	+	.	gene_id "LOC115215070"; ID ""; gene_name "LOC115215070"; transcript_id "G1686.44"; exon_number "12"; uniq_trans_id "G1686.44";
NC_042997.1	PBRI	exon	77216026	77216068	.	+	.	gene_id "LOC115215070"; ID ""; gene_name "LOC115215070"; transcript_id "G1686.44"; exon_number "13"; uniq_trans_id "G1686.44";
NC_042997.1	PBRI	exon	77221466	77221669	.	+	.	gene_id "LOC115215070"; ID ""; gene_name "LOC115215070"; transcript_id "G1686.44"; exon_number "14"; uniq_trans_id "G1686.44";
NC_042997.1	PBRI	exon	77225067	77225156	.	+	.	gene_id "LOC115215070"; ID ""; gene_name "LOC115215070"; transcript_id "G1686.44"; exon_number "15"; uniq_trans_id "G1686.44";
NC_042997.1	PBRI	exon	77226156	77226221	.	+	.	gene_id "LOC115215070"; ID ""; gene_name "LOC115215070"; transcript_id "G1686.44"; exon_number "16"; uniq_trans_id "G1686.44";
NC_042997.1	PBRI	exon	77249164	77249286	.	+	.	gene_id "LOC115215070"; ID ""; gene_name "LOC115215070"; transcript_id "G1686.44"; exon_number "17"; uniq_trans_id "G1686.44";
NC_042997.1	PBRI	exon	77270771	77270900	.	+	.	gene_id "LOC115215070"; ID ""; gene_name "LOC115215070"; transcript_id "G1686.44"; exon_number "18"; uniq_trans_id "G1686.44";
NC_042997.1	PBRI	exon	77277441	77277545	.	+	.	gene_id "LOC115215070"; ID ""; gene_name "LOC115215070"; transcript_id "G1686.44"; exon_number "19"; uniq_trans_id "G1686.44";
NC_042997.1	PBRI	exon	77279295	77279427	.	+	.	gene_id "LOC115215070"; ID ""; gene_name "LOC115215070"; transcript_id "G1686.44"; exon_number "20"; uniq_trans_id "G1686.44";
NC_042997.1	PBRI	exon	77295784	77295871	.	+	.	gene_id "LOC115215070"; ID ""; gene_name "LOC115215070"; transcript_id "G1686.44"; exon_number "21"; uniq_trans_id "G1686.44";
NC_042997.1	PBRI	exon	77296762	77296838	.	+	.	gene_id "LOC115215070"; ID ""; gene_name "LOC115215070"; transcript_id "G1686.44"; exon_number "22"; uniq_trans_id "G1686.44";
NC_042997.1	PBRI	exon	77308484	77308598	.	+	.	gene_id "LOC115215070"; ID ""; gene_name "LOC115215070"; transcript_id "G1686.44"; exon_number "23"; uniq_trans_id "G1686.44";
NC_042997.1	PBRI	exon	77309442	77309562	.	+	.	gene_id "LOC115215070"; ID ""; gene_name "LOC115215070"; transcript_id "G1686.44"; exon_number "24"; uniq_trans_id "G1686.44";
NC_042997.1	PBRI	exon	77310036	77310111	.	+	.	gene_id "LOC115215070"; ID ""; gene_name "LOC115215070"; transcript_id "G1686.44"; exon_number "25"; uniq_trans_id "G1686.44";
NC_042997.1	PBRI	exon	77310298	77310417	.	+	.	gene_id "LOC115215070"; ID ""; gene_name "LOC115215070"; transcript_id "G1686.44"; exon_number "26"; uniq_trans_id "G1686.44";
NC_042997.1	PBRI	exon	77310556	77310799	.	+	.	gene_id "LOC115215070"; ID ""; gene_name "LOC115215070"; transcript_id "G1686.44"; exon_number "27"; uniq_trans_id "G1686.44";
NC_042997.1	PBRI	exon	77311632	77311721	.	+	.	gene_id "LOC115215070"; ID ""; gene_name "LOC115215070"; transcript_id "G1686.44"; exon_number "28"; uniq_trans_id "G1686.44";
NC_042997.1	PBRI	exon	77312112	77312231	.	+	.	gene_id "LOC115215070"; ID ""; gene_name "LOC115215070"; transcript_id "G1686.44"; exon_number "29"; uniq_trans_id "G1686.44";
NC_042997.1	PBRI	exon	77312662	77312727	.	+	.	gene_id "LOC115215070"; ID ""; gene_name "LOC115215070"; transcript_id "G1686.44"; exon_number "30"; uniq_trans_id "G1686.44";
NC_042997.1	PBRI	exon	77314239	77314342	.	+	.	gene_id "LOC115215070"; ID ""; gene_name "LOC115215070"; transcript_id "G1686.44"; exon_number "31"; uniq_trans_id "G1686.44";
NC_042997.1	PBRI	exon	77318607	77318679	.	+	.	gene_id "LOC115215070"; ID ""; gene_name "LOC115215070"; transcript_id "G1686.44"; exon_number "32"; uniq_trans_id "G1686.44";
NC_042997.1	PBRI	exon	77320859	77320941	.	+	.	gene_id "LOC115215070"; ID ""; gene_name "LOC115215070"; transcript_id "G1686.44"; exon_number "33"; uniq_trans_id "G1686.44";
NC_042997.1	PBRI	exon	77322025	77322100	.	+	.	gene_id "LOC115215070"; ID ""; gene_name "LOC115215070"; transcript_id "G1686.44"; exon_number "34"; uniq_trans_id "G1686.44";
NC_042997.1	PBRI	exon	77322956	77323096	.	+	.	gene_id "LOC115215070"; ID ""; gene_name "LOC115215070"; transcript_id "G1686.44"; exon_number "35"; uniq_trans_id "G1686.44";
NC_042997.1	PBRI	exon	77323296	77323370	.	+	.	gene_id "LOC115215070"; ID ""; gene_name "LOC115215070"; transcript_id "G1686.44"; exon_number "36"; uniq_trans_id "G1686.44";
NC_042997.1	PBRI	exon	77325018	77325103	.	+	.	gene_id "LOC115215070"; ID ""; gene_name "LOC115215070"; transcript_id "G1686.44"; exon_number "37"; uniq_trans_id "G1686.44";
NC_042997.1	PBRI	exon	77326857	77327011	.	+	.	gene_id "LOC115215070"; ID ""; gene_name "LOC115215070"; transcript_id "G1686.44"; exon_number "38"; uniq_trans_id "G1686.44";
NC_042997.1	PBRI	exon	77327222	77327379	.	+	.	gene_id "LOC115215070"; ID ""; gene_name "LOC115215070"; transcript_id "G1686.44"; exon_number "39"; uniq_trans_id "G1686.44";
NC_042997.1	PBRI	exon	77328675	77328806	.	+	.	gene_id "LOC115215070"; ID ""; gene_name "LOC115215070"; transcript_id "G1686.44"; exon_number "40"; uniq_trans_id "G1686.44";
NC_042997.1	PBRI	exon	77330516	77330584	.	+	.	gene_id "LOC115215070"; ID ""; gene_name "LOC115215070"; transcript_id "G1686.44"; exon_number "41"; uniq_trans_id "G1686.44";
NC_042997.1	PBRI	exon	77330856	77330963	.	+	.	gene_id "LOC115215070"; ID ""; gene_name "LOC115215070"; transcript_id "G1686.44"; exon_number "42"; uniq_trans_id "G1686.44";
NC_042997.1	PBRI	exon	77332308	77332454	.	+	.	gene_id "LOC115215070"; ID ""; gene_name "LOC115215070"; transcript_id "G1686.44"; exon_number "43"; uniq_trans_id "G1686.44";
NC_042997.1	PBRI	exon	77332855	77332992	.	+	.	gene_id "LOC115215070"; ID ""; gene_name "LOC115215070"; transcript_id "G1686.44"; exon_number "44"; uniq_trans_id "G1686.44";
NC_042997.1	PBRI	exon	77333424	77333498	.	+	.	gene_id "LOC115215070"; ID ""; gene_name "LOC115215070"; transcript_id "G1686.44"; exon_number "45"; uniq_trans_id "G1686.44";
NC_042997.1	PBRI	exon	77334341	77334477	.	+	.	gene_id "LOC115215070"; ID ""; gene_name "LOC115215070"; transcript_id "G1686.44"; exon_number "46"; uniq_trans_id "G1686.44";
NC_042997.1	PBRI	exon	77347603	77347681	.	+	.	gene_id "LOC115215070"; ID ""; gene_name "LOC115215070"; transcript_id "G1686.44"; exon_number "47"; uniq_trans_id "G1686.44";
NC_042997.1	PBRI	exon	77347772	77347903	.	+	.	gene_id "LOC115215070"; ID ""; gene_name "LOC115215070"; transcript_id "G1686.44"; exon_number "48"; uniq_trans_id "G1686.44";
NC_042997.1	PBRI	exon	77356745	77356806	.	+	.	gene_id "LOC115215070"; ID ""; gene_name "LOC115215070"; transcript_id "G1686.44"; exon_number "49"; uniq_trans_id "G1686.44";
NC_042997.1	PBRI	exon	77359249	77359378	.	+	.	gene_id "LOC115215070"; ID ""; gene_name "LOC115215070"; transcript_id "G1686.44"; exon_number "50"; uniq_trans_id "G1686.44";
NC_042997.1	PBRI	exon	77361237	77361557	.	+	.	gene_id "LOC115215070"; ID ""; gene_name "LOC115215070"; transcript_id "G1686.44"; exon_number "51"; uniq_trans_id "G1686.44";
NC_042997.1	PBRI	transcript	76845802	77361557	.	+	.	gene_id "LOC115215070"; ID ""; gene_name "LOC115215070"; transcript_id "G1686.45"; uniq_trans_id "G1686.45";
NC_042997.1	PBRI	exon	76845802	76845822	.	+	.	gene_id "LOC115215070"; ID ""; gene_name "LOC115215070"; transcript_id "G1686.45"; exon_number "1"; uniq_trans_id "G1686.45";
NC_042997.1	PBRI	exon	77038407	77038464	.	+	.	gene_id "LOC115215070"; ID ""; gene_name "LOC115215070"; transcript_id "G1686.45"; exon_number "2"; uniq_trans_id "G1686.45";
NC_042997.1	PBRI	exon	77136935	77137008	.	+	.	gene_id "LOC115215070"; ID ""; gene_name "LOC115215070"; transcript_id "G1686.45"; exon_number "3"; uniq_trans_id "G1686.45";
NC_042997.1	PBRI	exon	77139533	77139595	.	+	.	gene_id "LOC115215070"; ID ""; gene_name "LOC115215070"; transcript_id "G1686.45"; exon_number "4"; uniq_trans_id "G1686.45";
NC_042997.1	PBRI	exon	77173784	77173865	.	+	.	gene_id "LOC115215070"; ID ""; gene_name "LOC115215070"; transcript_id "G1686.45"; exon_number "5"; uniq_trans_id "G1686.45";
NC_042997.1	PBRI	exon	77179203	77179283	.	+	.	gene_id "LOC115215070"; ID ""; gene_name "LOC115215070"; transcript_id "G1686.45"; exon_number "6"; uniq_trans_id "G1686.45";
NC_042997.1	PBRI	exon	77189814	77189954	.	+	.	gene_id "LOC115215070"; ID ""; gene_name "LOC115215070"; transcript_id "G1686.45"; exon_number "7"; uniq_trans_id "G1686.45";
NC_042997.1	PBRI	exon	77196801	77196857	.	+	.	gene_id "LOC115215070"; ID ""; gene_name "LOC115215070"; transcript_id "G1686.45"; exon_number "8"; uniq_trans_id "G1686.45";
NC_042997.1	PBRI	exon	77206951	77207019	.	+	.	gene_id "LOC115215070"; ID ""; gene_name "LOC115215070"; transcript_id "G1686.45"; exon_number "9"; uniq_trans_id "G1686.45";
NC_042997.1	PBRI	exon	77212083	77212172	.	+	.	gene_id "LOC115215070"; ID ""; gene_name "LOC115215070"; transcript_id "G1686.45"; exon_number "10"; uniq_trans_id "G1686.45";
NC_042997.1	PBRI	exon	77212503	77212579	.	+	.	gene_id "LOC115215070"; ID ""; gene_name "LOC115215070"; transcript_id "G1686.45"; exon_number "11"; uniq_trans_id "G1686.45";
NC_042997.1	PBRI	exon	77214304	77214375	.	+	.	gene_id "LOC115215070"; ID ""; gene_name "LOC115215070"; transcript_id "G1686.45"; exon_number "12"; uniq_trans_id "G1686.45";
NC_042997.1	PBRI	exon	77216026	77216068	.	+	.	gene_id "LOC115215070"; ID ""; gene_name "LOC115215070"; transcript_id "G1686.45"; exon_number "13"; uniq_trans_id "G1686.45";
NC_042997.1	PBRI	exon	77221466	77221669	.	+	.	gene_id "LOC115215070"; ID ""; gene_name "LOC115215070"; transcript_id "G1686.45"; exon_number "14"; uniq_trans_id "G1686.45";
NC_042997.1	PBRI	exon	77225067	77225156	.	+	.	gene_id "LOC115215070"; ID ""; gene_name "LOC115215070"; transcript_id "G1686.45"; exon_number "15"; uniq_trans_id "G1686.45";
NC_042997.1	PBRI	exon	77226156	77226221	.	+	.	gene_id "LOC115215070"; ID ""; gene_name "LOC115215070"; transcript_id "G1686.45"; exon_number "16"; uniq_trans_id "G1686.45";
NC_042997.1	PBRI	exon	77249164	77249286	.	+	.	gene_id "LOC115215070"; ID ""; gene_name "LOC115215070"; transcript_id "G1686.45"; exon_number "17"; uniq_trans_id "G1686.45";
NC_042997.1	PBRI	exon	77270771	77270900	.	+	.	gene_id "LOC115215070"; ID ""; gene_name "LOC115215070"; transcript_id "G1686.45"; exon_number "18"; uniq_trans_id "G1686.45";
NC_042997.1	PBRI	exon	77274277	77274327	.	+	.	gene_id "LOC115215070"; ID ""; gene_name "LOC115215070"; transcript_id "G1686.45"; exon_number "19"; uniq_trans_id "G1686.45";
NC_042997.1	PBRI	exon	77277441	77277545	.	+	.	gene_id "LOC115215070"; ID ""; gene_name "LOC115215070"; transcript_id "G1686.45"; exon_number "20"; uniq_trans_id "G1686.45";
NC_042997.1	PBRI	exon	77279295	77279427	.	+	.	gene_id "LOC115215070"; ID ""; gene_name "LOC115215070"; transcript_id "G1686.45"; exon_number "21"; uniq_trans_id "G1686.45";
NC_042997.1	PBRI	exon	77295784	77295871	.	+	.	gene_id "LOC115215070"; ID ""; gene_name "LOC115215070"; transcript_id "G1686.45"; exon_number "22"; uniq_trans_id "G1686.45";
NC_042997.1	PBRI	exon	77296762	77296838	.	+	.	gene_id "LOC115215070"; ID ""; gene_name "LOC115215070"; transcript_id "G1686.45"; exon_number "23"; uniq_trans_id "G1686.45";
NC_042997.1	PBRI	exon	77308484	77308598	.	+	.	gene_id "LOC115215070"; ID ""; gene_name "LOC115215070"; transcript_id "G1686.45"; exon_number "24"; uniq_trans_id "G1686.45";
NC_042997.1	PBRI	exon	77309442	77309562	.	+	.	gene_id "LOC115215070"; ID ""; gene_name "LOC115215070"; transcript_id "G1686.45"; exon_number "25"; uniq_trans_id "G1686.45";
NC_042997.1	PBRI	exon	77310036	77310111	.	+	.	gene_id "LOC115215070"; ID ""; gene_name "LOC115215070"; transcript_id "G1686.45"; exon_number "26"; uniq_trans_id "G1686.45";
NC_042997.1	PBRI	exon	77310298	77310417	.	+	.	gene_id "LOC115215070"; ID ""; gene_name "LOC115215070"; transcript_id "G1686.45"; exon_number "27"; uniq_trans_id "G1686.45";
NC_042997.1	PBRI	exon	77310556	77310799	.	+	.	gene_id "LOC115215070"; ID ""; gene_name "LOC115215070"; transcript_id "G1686.45"; exon_number "28"; uniq_trans_id "G1686.45";
NC_042997.1	PBRI	exon	77311632	77311721	.	+	.	gene_id "LOC115215070"; ID ""; gene_name "LOC115215070"; transcript_id "G1686.45"; exon_number "29"; uniq_trans_id "G1686.45";
NC_042997.1	PBRI	exon	77312112	77312231	.	+	.	gene_id "LOC115215070"; ID ""; gene_name "LOC115215070"; transcript_id "G1686.45"; exon_number "30"; uniq_trans_id "G1686.45";
NC_042997.1	PBRI	exon	77312662	77312727	.	+	.	gene_id "LOC115215070"; ID ""; gene_name "LOC115215070"; transcript_id "G1686.45"; exon_number "31"; uniq_trans_id "G1686.45";
NC_042997.1	PBRI	exon	77314239	77314342	.	+	.	gene_id "LOC115215070"; ID ""; gene_name "LOC115215070"; transcript_id "G1686.45"; exon_number "32"; uniq_trans_id "G1686.45";
NC_042997.1	PBRI	exon	77318607	77318679	.	+	.	gene_id "LOC115215070"; ID ""; gene_name "LOC115215070"; transcript_id "G1686.45"; exon_number "33"; uniq_trans_id "G1686.45";
NC_042997.1	PBRI	exon	77320859	77320941	.	+	.	gene_id "LOC115215070"; ID ""; gene_name "LOC115215070"; transcript_id "G1686.45"; exon_number "34"; uniq_trans_id "G1686.45";
NC_042997.1	PBRI	exon	77322025	77322100	.	+	.	gene_id "LOC115215070"; ID ""; gene_name "LOC115215070"; transcript_id "G1686.45"; exon_number "35"; uniq_trans_id "G1686.45";
NC_042997.1	PBRI	exon	77322956	77323096	.	+	.	gene_id "LOC115215070"; ID ""; gene_name "LOC115215070"; transcript_id "G1686.45"; exon_number "36"; uniq_trans_id "G1686.45";
NC_042997.1	PBRI	exon	77323296	77323370	.	+	.	gene_id "LOC115215070"; ID ""; gene_name "LOC115215070"; transcript_id "G1686.45"; exon_number "37"; uniq_trans_id "G1686.45";
NC_042997.1	PBRI	exon	77325018	77325103	.	+	.	gene_id "LOC115215070"; ID ""; gene_name "LOC115215070"; transcript_id "G1686.45"; exon_number "38"; uniq_trans_id "G1686.45";
NC_042997.1	PBRI	exon	77326857	77327011	.	+	.	gene_id "LOC115215070"; ID ""; gene_name "LOC115215070"; transcript_id "G1686.45"; exon_number "39"; uniq_trans_id "G1686.45";
NC_042997.1	PBRI	exon	77327222	77327379	.	+	.	gene_id "LOC115215070"; ID ""; gene_name "LOC115215070"; transcript_id "G1686.45"; exon_number "40"; uniq_trans_id "G1686.45";
NC_042997.1	PBRI	exon	77328675	77328806	.	+	.	gene_id "LOC115215070"; ID ""; gene_name "LOC115215070"; transcript_id "G1686.45"; exon_number "41"; uniq_trans_id "G1686.45";
NC_042997.1	PBRI	exon	77330516	77330584	.	+	.	gene_id "LOC115215070"; ID ""; gene_name "LOC115215070"; transcript_id "G1686.45"; exon_number "42"; uniq_trans_id "G1686.45";
NC_042997.1	PBRI	exon	77330856	77330963	.	+	.	gene_id "LOC115215070"; ID ""; gene_name "LOC115215070"; transcript_id "G1686.45"; exon_number "43"; uniq_trans_id "G1686.45";
NC_042997.1	PBRI	exon	77332308	77332454	.	+	.	gene_id "LOC115215070"; ID ""; gene_name "LOC115215070"; transcript_id "G1686.45"; exon_number "44"; uniq_trans_id "G1686.45";
NC_042997.1	PBRI	exon	77332855	77332992	.	+	.	gene_id "LOC115215070"; ID ""; gene_name "LOC115215070"; transcript_id "G1686.45"; exon_number "45"; uniq_trans_id "G1686.45";
NC_042997.1	PBRI	exon	77333424	77333498	.	+	.	gene_id "LOC115215070"; ID ""; gene_name "LOC115215070"; transcript_id "G1686.45"; exon_number "46"; uniq_trans_id "G1686.45";
NC_042997.1	PBRI	exon	77334341	77334477	.	+	.	gene_id "LOC115215070"; ID ""; gene_name "LOC115215070"; transcript_id "G1686.45"; exon_number "47"; uniq_trans_id "G1686.45";
NC_042997.1	PBRI	exon	77347603	77347681	.	+	.	gene_id "LOC115215070"; ID ""; gene_name "LOC115215070"; transcript_id "G1686.45"; exon_number "48"; uniq_trans_id "G1686.45";
NC_042997.1	PBRI	exon	77347772	77347903	.	+	.	gene_id "LOC115215070"; ID ""; gene_name "LOC115215070"; transcript_id "G1686.45"; exon_number "49"; uniq_trans_id "G1686.45";
NC_042997.1	PBRI	exon	77356745	77356806	.	+	.	gene_id "LOC115215070"; ID ""; gene_name "LOC115215070"; transcript_id "G1686.45"; exon_number "50"; uniq_trans_id "G1686.45";
NC_042997.1	PBRI	exon	77359249	77359378	.	+	.	gene_id "LOC115215070"; ID ""; gene_name "LOC115215070"; transcript_id "G1686.45"; exon_number "51"; uniq_trans_id "G1686.45";
NC_042997.1	PBRI	exon	77361237	77361557	.	+	.	gene_id "LOC115215070"; ID ""; gene_name "LOC115215070"; transcript_id "G1686.45"; exon_number "52"; uniq_trans_id "G1686.45";
NC_042997.1	PBRI	transcript	76877292	77361487	.	+	.	gene_id "LOC115215070"; ID ""; gene_name "LOC115215070"; transcript_id "G1686.47"; uniq_trans_id "G1686.47";
NC_042997.1	PBRI	exon	76877292	76877423	.	+	.	gene_id "LOC115215070"; ID ""; gene_name "LOC115215070"; transcript_id "G1686.47"; exon_number "1"; uniq_trans_id "G1686.47";
NC_042997.1	PBRI	exon	77038407	77038464	.	+	.	gene_id "LOC115215070"; ID ""; gene_name "LOC115215070"; transcript_id "G1686.47"; exon_number "2"; uniq_trans_id "G1686.47";
NC_042997.1	PBRI	exon	77136935	77137008	.	+	.	gene_id "LOC115215070"; ID ""; gene_name "LOC115215070"; transcript_id "G1686.47"; exon_number "3"; uniq_trans_id "G1686.47";
NC_042997.1	PBRI	exon	77173784	77173865	.	+	.	gene_id "LOC115215070"; ID ""; gene_name "LOC115215070"; transcript_id "G1686.47"; exon_number "4"; uniq_trans_id "G1686.47";
NC_042997.1	PBRI	exon	77179203	77179283	.	+	.	gene_id "LOC115215070"; ID ""; gene_name "LOC115215070"; transcript_id "G1686.47"; exon_number "5"; uniq_trans_id "G1686.47";
NC_042997.1	PBRI	exon	77189814	77189954	.	+	.	gene_id "LOC115215070"; ID ""; gene_name "LOC115215070"; transcript_id "G1686.47"; exon_number "6"; uniq_trans_id "G1686.47";
NC_042997.1	PBRI	exon	77196801	77196857	.	+	.	gene_id "LOC115215070"; ID ""; gene_name "LOC115215070"; transcript_id "G1686.47"; exon_number "7"; uniq_trans_id "G1686.47";
NC_042997.1	PBRI	exon	77206951	77207019	.	+	.	gene_id "LOC115215070"; ID ""; gene_name "LOC115215070"; transcript_id "G1686.47"; exon_number "8"; uniq_trans_id "G1686.47";
NC_042997.1	PBRI	exon	77211185	77211232	.	+	.	gene_id "LOC115215070"; ID ""; gene_name "LOC115215070"; transcript_id "G1686.47"; exon_number "9"; uniq_trans_id "G1686.47";
NC_042997.1	PBRI	exon	77212083	77212172	.	+	.	gene_id "LOC115215070"; ID ""; gene_name "LOC115215070"; transcript_id "G1686.47"; exon_number "10"; uniq_trans_id "G1686.47";
NC_042997.1	PBRI	exon	77212503	77212579	.	+	.	gene_id "LOC115215070"; ID ""; gene_name "LOC115215070"; transcript_id "G1686.47"; exon_number "11"; uniq_trans_id "G1686.47";
NC_042997.1	PBRI	exon	77214304	77214375	.	+	.	gene_id "LOC115215070"; ID ""; gene_name "LOC115215070"; transcript_id "G1686.47"; exon_number "12"; uniq_trans_id "G1686.47";
NC_042997.1	PBRI	exon	77216026	77216068	.	+	.	gene_id "LOC115215070"; ID ""; gene_name "LOC115215070"; transcript_id "G1686.47"; exon_number "13"; uniq_trans_id "G1686.47";
NC_042997.1	PBRI	exon	77221466	77221669	.	+	.	gene_id "LOC115215070"; ID ""; gene_name "LOC115215070"; transcript_id "G1686.47"; exon_number "14"; uniq_trans_id "G1686.47";
NC_042997.1	PBRI	exon	77225067	77225156	.	+	.	gene_id "LOC115215070"; ID ""; gene_name "LOC115215070"; transcript_id "G1686.47"; exon_number "15"; uniq_trans_id "G1686.47";
NC_042997.1	PBRI	exon	77226156	77226221	.	+	.	gene_id "LOC115215070"; ID ""; gene_name "LOC115215070"; transcript_id "G1686.47"; exon_number "16"; uniq_trans_id "G1686.47";
NC_042997.1	PBRI	exon	77249164	77249286	.	+	.	gene_id "LOC115215070"; ID ""; gene_name "LOC115215070"; transcript_id "G1686.47"; exon_number "17"; uniq_trans_id "G1686.47";
NC_042997.1	PBRI	exon	77270771	77270900	.	+	.	gene_id "LOC115215070"; ID ""; gene_name "LOC115215070"; transcript_id "G1686.47"; exon_number "18"; uniq_trans_id "G1686.47";
NC_042997.1	PBRI	exon	77274277	77274327	.	+	.	gene_id "LOC115215070"; ID ""; gene_name "LOC115215070"; transcript_id "G1686.47"; exon_number "19"; uniq_trans_id "G1686.47";
NC_042997.1	PBRI	exon	77277441	77277545	.	+	.	gene_id "LOC115215070"; ID ""; gene_name "LOC115215070"; transcript_id "G1686.47"; exon_number "20"; uniq_trans_id "G1686.47";
NC_042997.1	PBRI	exon	77279295	77279427	.	+	.	gene_id "LOC115215070"; ID ""; gene_name "LOC115215070"; transcript_id "G1686.47"; exon_number "21"; uniq_trans_id "G1686.47";
NC_042997.1	PBRI	exon	77295784	77295871	.	+	.	gene_id "LOC115215070"; ID ""; gene_name "LOC115215070"; transcript_id "G1686.47"; exon_number "22"; uniq_trans_id "G1686.47";
NC_042997.1	PBRI	exon	77296762	77296838	.	+	.	gene_id "LOC115215070"; ID ""; gene_name "LOC115215070"; transcript_id "G1686.47"; exon_number "23"; uniq_trans_id "G1686.47";
NC_042997.1	PBRI	exon	77308484	77308598	.	+	.	gene_id "LOC115215070"; ID ""; gene_name "LOC115215070"; transcript_id "G1686.47"; exon_number "24"; uniq_trans_id "G1686.47";
NC_042997.1	PBRI	exon	77309442	77309562	.	+	.	gene_id "LOC115215070"; ID ""; gene_name "LOC115215070"; transcript_id "G1686.47"; exon_number "25"; uniq_trans_id "G1686.47";
NC_042997.1	PBRI	exon	77310036	77310111	.	+	.	gene_id "LOC115215070"; ID ""; gene_name "LOC115215070"; transcript_id "G1686.47"; exon_number "26"; uniq_trans_id "G1686.47";
NC_042997.1	PBRI	exon	77310298	77310417	.	+	.	gene_id "LOC115215070"; ID ""; gene_name "LOC115215070"; transcript_id "G1686.47"; exon_number "27"; uniq_trans_id "G1686.47";
NC_042997.1	PBRI	exon	77310556	77310799	.	+	.	gene_id "LOC115215070"; ID ""; gene_name "LOC115215070"; transcript_id "G1686.47"; exon_number "28"; uniq_trans_id "G1686.47";
NC_042997.1	PBRI	exon	77311632	77311721	.	+	.	gene_id "LOC115215070"; ID ""; gene_name "LOC115215070"; transcript_id "G1686.47"; exon_number "29"; uniq_trans_id "G1686.47";
NC_042997.1	PBRI	exon	77312112	77312231	.	+	.	gene_id "LOC115215070"; ID ""; gene_name "LOC115215070"; transcript_id "G1686.47"; exon_number "30"; uniq_trans_id "G1686.47";
NC_042997.1	PBRI	exon	77312662	77312727	.	+	.	gene_id "LOC115215070"; ID ""; gene_name "LOC115215070"; transcript_id "G1686.47"; exon_number "31"; uniq_trans_id "G1686.47";
NC_042997.1	PBRI	exon	77314239	77314342	.	+	.	gene_id "LOC115215070"; ID ""; gene_name "LOC115215070"; transcript_id "G1686.47"; exon_number "32"; uniq_trans_id "G1686.47";
NC_042997.1	PBRI	exon	77318607	77318679	.	+	.	gene_id "LOC115215070"; ID ""; gene_name "LOC115215070"; transcript_id "G1686.47"; exon_number "33"; uniq_trans_id "G1686.47";
NC_042997.1	PBRI	exon	77320859	77320941	.	+	.	gene_id "LOC115215070"; ID ""; gene_name "LOC115215070"; transcript_id "G1686.47"; exon_number "34"; uniq_trans_id "G1686.47";
NC_042997.1	PBRI	exon	77322025	77322100	.	+	.	gene_id "LOC115215070"; ID ""; gene_name "LOC115215070"; transcript_id "G1686.47"; exon_number "35"; uniq_trans_id "G1686.47";
NC_042997.1	PBRI	exon	77322956	77323096	.	+	.	gene_id "LOC115215070"; ID ""; gene_name "LOC115215070"; transcript_id "G1686.47"; exon_number "36"; uniq_trans_id "G1686.47";
NC_042997.1	PBRI	exon	77323296	77323370	.	+	.	gene_id "LOC115215070"; ID ""; gene_name "LOC115215070"; transcript_id "G1686.47"; exon_number "37"; uniq_trans_id "G1686.47";
NC_042997.1	PBRI	exon	77325018	77325103	.	+	.	gene_id "LOC115215070"; ID ""; gene_name "LOC115215070"; transcript_id "G1686.47"; exon_number "38"; uniq_trans_id "G1686.47";
NC_042997.1	PBRI	exon	77326857	77327011	.	+	.	gene_id "LOC115215070"; ID ""; gene_name "LOC115215070"; transcript_id "G1686.47"; exon_number "39"; uniq_trans_id "G1686.47";
NC_042997.1	PBRI	exon	77327222	77327379	.	+	.	gene_id "LOC115215070"; ID ""; gene_name "LOC115215070"; transcript_id "G1686.47"; exon_number "40"; uniq_trans_id "G1686.47";
NC_042997.1	PBRI	exon	77328675	77328806	.	+	.	gene_id "LOC115215070"; ID ""; gene_name "LOC115215070"; transcript_id "G1686.47"; exon_number "41"; uniq_trans_id "G1686.47";
NC_042997.1	PBRI	exon	77330516	77330584	.	+	.	gene_id "LOC115215070"; ID ""; gene_name "LOC115215070"; transcript_id "G1686.47"; exon_number "42"; uniq_trans_id "G1686.47";
NC_042997.1	PBRI	exon	77330856	77330963	.	+	.	gene_id "LOC115215070"; ID ""; gene_name "LOC115215070"; transcript_id "G1686.47"; exon_number "43"; uniq_trans_id "G1686.47";
NC_042997.1	PBRI	exon	77332308	77332454	.	+	.	gene_id "LOC115215070"; ID ""; gene_name "LOC115215070"; transcript_id "G1686.47"; exon_number "44"; uniq_trans_id "G1686.47";
NC_042997.1	PBRI	exon	77332855	77332992	.	+	.	gene_id "LOC115215070"; ID ""; gene_name "LOC115215070"; transcript_id "G1686.47"; exon_number "45"; uniq_trans_id "G1686.47";
NC_042997.1	PBRI	exon	77333424	77333498	.	+	.	gene_id "LOC115215070"; ID ""; gene_name "LOC115215070"; transcript_id "G1686.47"; exon_number "46"; uniq_trans_id "G1686.47";
NC_042997.1	PBRI	exon	77334341	77334477	.	+	.	gene_id "LOC115215070"; ID ""; gene_name "LOC115215070"; transcript_id "G1686.47"; exon_number "47"; uniq_trans_id "G1686.47";
NC_042997.1	PBRI	exon	77347603	77347681	.	+	.	gene_id "LOC115215070"; ID ""; gene_name "LOC115215070"; transcript_id "G1686.47"; exon_number "48"; uniq_trans_id "G1686.47";
NC_042997.1	PBRI	exon	77347772	77347903	.	+	.	gene_id "LOC115215070"; ID ""; gene_name "LOC115215070"; transcript_id "G1686.47"; exon_number "49"; uniq_trans_id "G1686.47";
NC_042997.1	PBRI	exon	77356745	77356806	.	+	.	gene_id "LOC115215070"; ID ""; gene_name "LOC115215070"; transcript_id "G1686.47"; exon_number "50"; uniq_trans_id "G1686.47";
NC_042997.1	PBRI	exon	77359249	77359378	.	+	.	gene_id "LOC115215070"; ID ""; gene_name "LOC115215070"; transcript_id "G1686.47"; exon_number "51"; uniq_trans_id "G1686.47";
NC_042997.1	PBRI	exon	77361237	77361487	.	+	.	gene_id "LOC115215070"; ID ""; gene_name "LOC115215070"; transcript_id "G1686.47"; exon_number "52"; uniq_trans_id "G1686.47";
NC_042997.1	PBRI	transcript	76845764	77361487	.	+	.	gene_id "LOC115215070"; ID ""; gene_name "LOC115215070"; transcript_id "G1686.5"; uniq_trans_id "G1686.5";
NC_042997.1	PBRI	exon	76845764	76845822	.	+	.	gene_id "LOC115215070"; ID ""; gene_name "LOC115215070"; transcript_id "G1686.5"; exon_number "1"; uniq_trans_id "G1686.5";
NC_042997.1	PBRI	exon	77038407	77038464	.	+	.	gene_id "LOC115215070"; ID ""; gene_name "LOC115215070"; transcript_id "G1686.5"; exon_number "2"; uniq_trans_id "G1686.5";
NC_042997.1	PBRI	exon	77136935	77137008	.	+	.	gene_id "LOC115215070"; ID ""; gene_name "LOC115215070"; transcript_id "G1686.5"; exon_number "3"; uniq_trans_id "G1686.5";
NC_042997.1	PBRI	exon	77173784	77173865	.	+	.	gene_id "LOC115215070"; ID ""; gene_name "LOC115215070"; transcript_id "G1686.5"; exon_number "4"; uniq_trans_id "G1686.5";
NC_042997.1	PBRI	exon	77179203	77179283	.	+	.	gene_id "LOC115215070"; ID ""; gene_name "LOC115215070"; transcript_id "G1686.5"; exon_number "5"; uniq_trans_id "G1686.5";
NC_042997.1	PBRI	exon	77196801	77196857	.	+	.	gene_id "LOC115215070"; ID ""; gene_name "LOC115215070"; transcript_id "G1686.5"; exon_number "6"; uniq_trans_id "G1686.5";
NC_042997.1	PBRI	exon	77206951	77207019	.	+	.	gene_id "LOC115215070"; ID ""; gene_name "LOC115215070"; transcript_id "G1686.5"; exon_number "7"; uniq_trans_id "G1686.5";
NC_042997.1	PBRI	exon	77211185	77211232	.	+	.	gene_id "LOC115215070"; ID ""; gene_name "LOC115215070"; transcript_id "G1686.5"; exon_number "8"; uniq_trans_id "G1686.5";
NC_042997.1	PBRI	exon	77212083	77212172	.	+	.	gene_id "LOC115215070"; ID ""; gene_name "LOC115215070"; transcript_id "G1686.5"; exon_number "9"; uniq_trans_id "G1686.5";
NC_042997.1	PBRI	exon	77212503	77212579	.	+	.	gene_id "LOC115215070"; ID ""; gene_name "LOC115215070"; transcript_id "G1686.5"; exon_number "10"; uniq_trans_id "G1686.5";
NC_042997.1	PBRI	exon	77214304	77214375	.	+	.	gene_id "LOC115215070"; ID ""; gene_name "LOC115215070"; transcript_id "G1686.5"; exon_number "11"; uniq_trans_id "G1686.5";
NC_042997.1	PBRI	exon	77216026	77216068	.	+	.	gene_id "LOC115215070"; ID ""; gene_name "LOC115215070"; transcript_id "G1686.5"; exon_number "12"; uniq_trans_id "G1686.5";
NC_042997.1	PBRI	exon	77221466	77221669	.	+	.	gene_id "LOC115215070"; ID ""; gene_name "LOC115215070"; transcript_id "G1686.5"; exon_number "13"; uniq_trans_id "G1686.5";
NC_042997.1	PBRI	exon	77225067	77225156	.	+	.	gene_id "LOC115215070"; ID ""; gene_name "LOC115215070"; transcript_id "G1686.5"; exon_number "14"; uniq_trans_id "G1686.5";
NC_042997.1	PBRI	exon	77226156	77226221	.	+	.	gene_id "LOC115215070"; ID ""; gene_name "LOC115215070"; transcript_id "G1686.5"; exon_number "15"; uniq_trans_id "G1686.5";
NC_042997.1	PBRI	exon	77249164	77249286	.	+	.	gene_id "LOC115215070"; ID ""; gene_name "LOC115215070"; transcript_id "G1686.5"; exon_number "16"; uniq_trans_id "G1686.5";
NC_042997.1	PBRI	exon	77270771	77270900	.	+	.	gene_id "LOC115215070"; ID ""; gene_name "LOC115215070"; transcript_id "G1686.5"; exon_number "17"; uniq_trans_id "G1686.5";
NC_042997.1	PBRI	exon	77277441	77277545	.	+	.	gene_id "LOC115215070"; ID ""; gene_name "LOC115215070"; transcript_id "G1686.5"; exon_number "18"; uniq_trans_id "G1686.5";
NC_042997.1	PBRI	exon	77279295	77279427	.	+	.	gene_id "LOC115215070"; ID ""; gene_name "LOC115215070"; transcript_id "G1686.5"; exon_number "19"; uniq_trans_id "G1686.5";
NC_042997.1	PBRI	exon	77295784	77295871	.	+	.	gene_id "LOC115215070"; ID ""; gene_name "LOC115215070"; transcript_id "G1686.5"; exon_number "20"; uniq_trans_id "G1686.5";
NC_042997.1	PBRI	exon	77296762	77296838	.	+	.	gene_id "LOC115215070"; ID ""; gene_name "LOC115215070"; transcript_id "G1686.5"; exon_number "21"; uniq_trans_id "G1686.5";
NC_042997.1	PBRI	exon	77308484	77308598	.	+	.	gene_id "LOC115215070"; ID ""; gene_name "LOC115215070"; transcript_id "G1686.5"; exon_number "22"; uniq_trans_id "G1686.5";
NC_042997.1	PBRI	exon	77309442	77309562	.	+	.	gene_id "LOC115215070"; ID ""; gene_name "LOC115215070"; transcript_id "G1686.5"; exon_number "23"; uniq_trans_id "G1686.5";
NC_042997.1	PBRI	exon	77310036	77310111	.	+	.	gene_id "LOC115215070"; ID ""; gene_name "LOC115215070"; transcript_id "G1686.5"; exon_number "24"; uniq_trans_id "G1686.5";
NC_042997.1	PBRI	exon	77310298	77310417	.	+	.	gene_id "LOC115215070"; ID ""; gene_name "LOC115215070"; transcript_id "G1686.5"; exon_number "25"; uniq_trans_id "G1686.5";
NC_042997.1	PBRI	exon	77310556	77310799	.	+	.	gene_id "LOC115215070"; ID ""; gene_name "LOC115215070"; transcript_id "G1686.5"; exon_number "26"; uniq_trans_id "G1686.5";
NC_042997.1	PBRI	exon	77311632	77311721	.	+	.	gene_id "LOC115215070"; ID ""; gene_name "LOC115215070"; transcript_id "G1686.5"; exon_number "27"; uniq_trans_id "G1686.5";
NC_042997.1	PBRI	exon	77312112	77312231	.	+	.	gene_id "LOC115215070"; ID ""; gene_name "LOC115215070"; transcript_id "G1686.5"; exon_number "28"; uniq_trans_id "G1686.5";
NC_042997.1	PBRI	exon	77312662	77312727	.	+	.	gene_id "LOC115215070"; ID ""; gene_name "LOC115215070"; transcript_id "G1686.5"; exon_number "29"; uniq_trans_id "G1686.5";
NC_042997.1	PBRI	exon	77314239	77314342	.	+	.	gene_id "LOC115215070"; ID ""; gene_name "LOC115215070"; transcript_id "G1686.5"; exon_number "30"; uniq_trans_id "G1686.5";
NC_042997.1	PBRI	exon	77318607	77318679	.	+	.	gene_id "LOC115215070"; ID ""; gene_name "LOC115215070"; transcript_id "G1686.5"; exon_number "31"; uniq_trans_id "G1686.5";
NC_042997.1	PBRI	exon	77320859	77320941	.	+	.	gene_id "LOC115215070"; ID ""; gene_name "LOC115215070"; transcript_id "G1686.5"; exon_number "32"; uniq_trans_id "G1686.5";
NC_042997.1	PBRI	exon	77322025	77322100	.	+	.	gene_id "LOC115215070"; ID ""; gene_name "LOC115215070"; transcript_id "G1686.5"; exon_number "33"; uniq_trans_id "G1686.5";
NC_042997.1	PBRI	exon	77322956	77323096	.	+	.	gene_id "LOC115215070"; ID ""; gene_name "LOC115215070"; transcript_id "G1686.5"; exon_number "34"; uniq_trans_id "G1686.5";
NC_042997.1	PBRI	exon	77323296	77323370	.	+	.	gene_id "LOC115215070"; ID ""; gene_name "LOC115215070"; transcript_id "G1686.5"; exon_number "35"; uniq_trans_id "G1686.5";
NC_042997.1	PBRI	exon	77325018	77325103	.	+	.	gene_id "LOC115215070"; ID ""; gene_name "LOC115215070"; transcript_id "G1686.5"; exon_number "36"; uniq_trans_id "G1686.5";
NC_042997.1	PBRI	exon	77326857	77327011	.	+	.	gene_id "LOC115215070"; ID ""; gene_name "LOC115215070"; transcript_id "G1686.5"; exon_number "37"; uniq_trans_id "G1686.5";
NC_042997.1	PBRI	exon	77327222	77327379	.	+	.	gene_id "LOC115215070"; ID ""; gene_name "LOC115215070"; transcript_id "G1686.5"; exon_number "38"; uniq_trans_id "G1686.5";
NC_042997.1	PBRI	exon	77328675	77328806	.	+	.	gene_id "LOC115215070"; ID ""; gene_name "LOC115215070"; transcript_id "G1686.5"; exon_number "39"; uniq_trans_id "G1686.5";
NC_042997.1	PBRI	exon	77330516	77330584	.	+	.	gene_id "LOC115215070"; ID ""; gene_name "LOC115215070"; transcript_id "G1686.5"; exon_number "40"; uniq_trans_id "G1686.5";
NC_042997.1	PBRI	exon	77330856	77330963	.	+	.	gene_id "LOC115215070"; ID ""; gene_name "LOC115215070"; transcript_id "G1686.5"; exon_number "41"; uniq_trans_id "G1686.5";
NC_042997.1	PBRI	exon	77332308	77332454	.	+	.	gene_id "LOC115215070"; ID ""; gene_name "LOC115215070"; transcript_id "G1686.5"; exon_number "42"; uniq_trans_id "G1686.5";
NC_042997.1	PBRI	exon	77332855	77332992	.	+	.	gene_id "LOC115215070"; ID ""; gene_name "LOC115215070"; transcript_id "G1686.5"; exon_number "43"; uniq_trans_id "G1686.5";
NC_042997.1	PBRI	exon	77333424	77333498	.	+	.	gene_id "LOC115215070"; ID ""; gene_name "LOC115215070"; transcript_id "G1686.5"; exon_number "44"; uniq_trans_id "G1686.5";
NC_042997.1	PBRI	exon	77334341	77334477	.	+	.	gene_id "LOC115215070"; ID ""; gene_name "LOC115215070"; transcript_id "G1686.5"; exon_number "45"; uniq_trans_id "G1686.5";
NC_042997.1	PBRI	exon	77347603	77347681	.	+	.	gene_id "LOC115215070"; ID ""; gene_name "LOC115215070"; transcript_id "G1686.5"; exon_number "46"; uniq_trans_id "G1686.5";
NC_042997.1	PBRI	exon	77347772	77347903	.	+	.	gene_id "LOC115215070"; ID ""; gene_name "LOC115215070"; transcript_id "G1686.5"; exon_number "47"; uniq_trans_id "G1686.5";
NC_042997.1	PBRI	exon	77356745	77356806	.	+	.	gene_id "LOC115215070"; ID ""; gene_name "LOC115215070"; transcript_id "G1686.5"; exon_number "48"; uniq_trans_id "G1686.5";
NC_042997.1	PBRI	exon	77359249	77359378	.	+	.	gene_id "LOC115215070"; ID ""; gene_name "LOC115215070"; transcript_id "G1686.5"; exon_number "49"; uniq_trans_id "G1686.5";
NC_042997.1	PBRI	exon	77361237	77361487	.	+	.	gene_id "LOC115215070"; ID ""; gene_name "LOC115215070"; transcript_id "G1686.5"; exon_number "50"; uniq_trans_id "G1686.5";
NC_042997.1	PBRI	transcript	77136934	77361487	.	+	.	gene_id "LOC115215070"; ID ""; gene_name "LOC115215070"; transcript_id "G1686.52"; uniq_trans_id "G1686.52";
NC_042997.1	PBRI	exon	77136934	77137008	.	+	.	gene_id "LOC115215070"; ID ""; gene_name "LOC115215070"; transcript_id "G1686.52"; exon_number "1"; uniq_trans_id "G1686.52";
NC_042997.1	PBRI	exon	77173784	77173865	.	+	.	gene_id "LOC115215070"; ID ""; gene_name "LOC115215070"; transcript_id "G1686.52"; exon_number "2"; uniq_trans_id "G1686.52";
NC_042997.1	PBRI	exon	77179203	77179283	.	+	.	gene_id "LOC115215070"; ID ""; gene_name "LOC115215070"; transcript_id "G1686.52"; exon_number "3"; uniq_trans_id "G1686.52";
NC_042997.1	PBRI	exon	77189814	77189954	.	+	.	gene_id "LOC115215070"; ID ""; gene_name "LOC115215070"; transcript_id "G1686.52"; exon_number "4"; uniq_trans_id "G1686.52";
NC_042997.1	PBRI	exon	77196801	77196857	.	+	.	gene_id "LOC115215070"; ID ""; gene_name "LOC115215070"; transcript_id "G1686.52"; exon_number "5"; uniq_trans_id "G1686.52";
NC_042997.1	PBRI	exon	77206951	77207019	.	+	.	gene_id "LOC115215070"; ID ""; gene_name "LOC115215070"; transcript_id "G1686.52"; exon_number "6"; uniq_trans_id "G1686.52";
NC_042997.1	PBRI	exon	77211185	77211232	.	+	.	gene_id "LOC115215070"; ID ""; gene_name "LOC115215070"; transcript_id "G1686.52"; exon_number "7"; uniq_trans_id "G1686.52";
NC_042997.1	PBRI	exon	77212083	77212172	.	+	.	gene_id "LOC115215070"; ID ""; gene_name "LOC115215070"; transcript_id "G1686.52"; exon_number "8"; uniq_trans_id "G1686.52";
NC_042997.1	PBRI	exon	77212503	77212579	.	+	.	gene_id "LOC115215070"; ID ""; gene_name "LOC115215070"; transcript_id "G1686.52"; exon_number "9"; uniq_trans_id "G1686.52";
NC_042997.1	PBRI	exon	77214304	77214375	.	+	.	gene_id "LOC115215070"; ID ""; gene_name "LOC115215070"; transcript_id "G1686.52"; exon_number "10"; uniq_trans_id "G1686.52";
NC_042997.1	PBRI	exon	77216026	77216068	.	+	.	gene_id "LOC115215070"; ID ""; gene_name "LOC115215070"; transcript_id "G1686.52"; exon_number "11"; uniq_trans_id "G1686.52";
NC_042997.1	PBRI	exon	77221466	77221669	.	+	.	gene_id "LOC115215070"; ID ""; gene_name "LOC115215070"; transcript_id "G1686.52"; exon_number "12"; uniq_trans_id "G1686.52";
NC_042997.1	PBRI	exon	77225067	77225156	.	+	.	gene_id "LOC115215070"; ID ""; gene_name "LOC115215070"; transcript_id "G1686.52"; exon_number "13"; uniq_trans_id "G1686.52";
NC_042997.1	PBRI	exon	77226156	77226221	.	+	.	gene_id "LOC115215070"; ID ""; gene_name "LOC115215070"; transcript_id "G1686.52"; exon_number "14"; uniq_trans_id "G1686.52";
NC_042997.1	PBRI	exon	77249164	77249286	.	+	.	gene_id "LOC115215070"; ID ""; gene_name "LOC115215070"; transcript_id "G1686.52"; exon_number "15"; uniq_trans_id "G1686.52";
NC_042997.1	PBRI	exon	77270771	77270900	.	+	.	gene_id "LOC115215070"; ID ""; gene_name "LOC115215070"; transcript_id "G1686.52"; exon_number "16"; uniq_trans_id "G1686.52";
NC_042997.1	PBRI	exon	77274277	77274327	.	+	.	gene_id "LOC115215070"; ID ""; gene_name "LOC115215070"; transcript_id "G1686.52"; exon_number "17"; uniq_trans_id "G1686.52";
NC_042997.1	PBRI	exon	77277441	77277545	.	+	.	gene_id "LOC115215070"; ID ""; gene_name "LOC115215070"; transcript_id "G1686.52"; exon_number "18"; uniq_trans_id "G1686.52";
NC_042997.1	PBRI	exon	77279295	77279427	.	+	.	gene_id "LOC115215070"; ID ""; gene_name "LOC115215070"; transcript_id "G1686.52"; exon_number "19"; uniq_trans_id "G1686.52";
NC_042997.1	PBRI	exon	77295784	77295871	.	+	.	gene_id "LOC115215070"; ID ""; gene_name "LOC115215070"; transcript_id "G1686.52"; exon_number "20"; uniq_trans_id "G1686.52";
NC_042997.1	PBRI	exon	77296762	77296838	.	+	.	gene_id "LOC115215070"; ID ""; gene_name "LOC115215070"; transcript_id "G1686.52"; exon_number "21"; uniq_trans_id "G1686.52";
NC_042997.1	PBRI	exon	77308484	77308598	.	+	.	gene_id "LOC115215070"; ID ""; gene_name "LOC115215070"; transcript_id "G1686.52"; exon_number "22"; uniq_trans_id "G1686.52";
NC_042997.1	PBRI	exon	77309442	77309562	.	+	.	gene_id "LOC115215070"; ID ""; gene_name "LOC115215070"; transcript_id "G1686.52"; exon_number "23"; uniq_trans_id "G1686.52";
NC_042997.1	PBRI	exon	77310036	77310111	.	+	.	gene_id "LOC115215070"; ID ""; gene_name "LOC115215070"; transcript_id "G1686.52"; exon_number "24"; uniq_trans_id "G1686.52";
NC_042997.1	PBRI	exon	77310298	77310799	.	+	.	gene_id "LOC115215070"; ID ""; gene_name "LOC115215070"; transcript_id "G1686.52"; exon_number "25"; uniq_trans_id "G1686.52";
NC_042997.1	PBRI	exon	77311632	77311721	.	+	.	gene_id "LOC115215070"; ID ""; gene_name "LOC115215070"; transcript_id "G1686.52"; exon_number "26"; uniq_trans_id "G1686.52";
NC_042997.1	PBRI	exon	77312112	77312231	.	+	.	gene_id "LOC115215070"; ID ""; gene_name "LOC115215070"; transcript_id "G1686.52"; exon_number "27"; uniq_trans_id "G1686.52";
NC_042997.1	PBRI	exon	77312662	77312727	.	+	.	gene_id "LOC115215070"; ID ""; gene_name "LOC115215070"; transcript_id "G1686.52"; exon_number "28"; uniq_trans_id "G1686.52";
NC_042997.1	PBRI	exon	77314239	77314342	.	+	.	gene_id "LOC115215070"; ID ""; gene_name "LOC115215070"; transcript_id "G1686.52"; exon_number "29"; uniq_trans_id "G1686.52";
NC_042997.1	PBRI	exon	77318607	77318679	.	+	.	gene_id "LOC115215070"; ID ""; gene_name "LOC115215070"; transcript_id "G1686.52"; exon_number "30"; uniq_trans_id "G1686.52";
NC_042997.1	PBRI	exon	77320859	77320941	.	+	.	gene_id "LOC115215070"; ID ""; gene_name "LOC115215070"; transcript_id "G1686.52"; exon_number "31"; uniq_trans_id "G1686.52";
NC_042997.1	PBRI	exon	77322025	77322100	.	+	.	gene_id "LOC115215070"; ID ""; gene_name "LOC115215070"; transcript_id "G1686.52"; exon_number "32"; uniq_trans_id "G1686.52";
NC_042997.1	PBRI	exon	77322956	77323096	.	+	.	gene_id "LOC115215070"; ID ""; gene_name "LOC115215070"; transcript_id "G1686.52"; exon_number "33"; uniq_trans_id "G1686.52";
NC_042997.1	PBRI	exon	77323296	77323370	.	+	.	gene_id "LOC115215070"; ID ""; gene_name "LOC115215070"; transcript_id "G1686.52"; exon_number "34"; uniq_trans_id "G1686.52";
NC_042997.1	PBRI	exon	77325018	77325103	.	+	.	gene_id "LOC115215070"; ID ""; gene_name "LOC115215070"; transcript_id "G1686.52"; exon_number "35"; uniq_trans_id "G1686.52";
NC_042997.1	PBRI	exon	77326857	77327011	.	+	.	gene_id "LOC115215070"; ID ""; gene_name "LOC115215070"; transcript_id "G1686.52"; exon_number "36"; uniq_trans_id "G1686.52";
NC_042997.1	PBRI	exon	77327222	77327379	.	+	.	gene_id "LOC115215070"; ID ""; gene_name "LOC115215070"; transcript_id "G1686.52"; exon_number "37"; uniq_trans_id "G1686.52";
NC_042997.1	PBRI	exon	77328675	77328806	.	+	.	gene_id "LOC115215070"; ID ""; gene_name "LOC115215070"; transcript_id "G1686.52"; exon_number "38"; uniq_trans_id "G1686.52";
NC_042997.1	PBRI	exon	77330516	77330584	.	+	.	gene_id "LOC115215070"; ID ""; gene_name "LOC115215070"; transcript_id "G1686.52"; exon_number "39"; uniq_trans_id "G1686.52";
NC_042997.1	PBRI	exon	77330856	77330963	.	+	.	gene_id "LOC115215070"; ID ""; gene_name "LOC115215070"; transcript_id "G1686.52"; exon_number "40"; uniq_trans_id "G1686.52";
NC_042997.1	PBRI	exon	77332308	77332454	.	+	.	gene_id "LOC115215070"; ID ""; gene_name "LOC115215070"; transcript_id "G1686.52"; exon_number "41"; uniq_trans_id "G1686.52";
NC_042997.1	PBRI	exon	77332855	77332992	.	+	.	gene_id "LOC115215070"; ID ""; gene_name "LOC115215070"; transcript_id "G1686.52"; exon_number "42"; uniq_trans_id "G1686.52";
NC_042997.1	PBRI	exon	77333424	77333498	.	+	.	gene_id "LOC115215070"; ID ""; gene_name "LOC115215070"; transcript_id "G1686.52"; exon_number "43"; uniq_trans_id "G1686.52";
NC_042997.1	PBRI	exon	77334341	77334477	.	+	.	gene_id "LOC115215070"; ID ""; gene_name "LOC115215070"; transcript_id "G1686.52"; exon_number "44"; uniq_trans_id "G1686.52";
NC_042997.1	PBRI	exon	77347603	77347681	.	+	.	gene_id "LOC115215070"; ID ""; gene_name "LOC115215070"; transcript_id "G1686.52"; exon_number "45"; uniq_trans_id "G1686.52";
NC_042997.1	PBRI	exon	77347772	77347903	.	+	.	gene_id "LOC115215070"; ID ""; gene_name "LOC115215070"; transcript_id "G1686.52"; exon_number "46"; uniq_trans_id "G1686.52";
NC_042997.1	PBRI	exon	77356745	77356806	.	+	.	gene_id "LOC115215070"; ID ""; gene_name "LOC115215070"; transcript_id "G1686.52"; exon_number "47"; uniq_trans_id "G1686.52";
NC_042997.1	PBRI	exon	77359249	77359378	.	+	.	gene_id "LOC115215070"; ID ""; gene_name "LOC115215070"; transcript_id "G1686.52"; exon_number "48"; uniq_trans_id "G1686.52";
NC_042997.1	PBRI	exon	77361237	77361487	.	+	.	gene_id "LOC115215070"; ID ""; gene_name "LOC115215070"; transcript_id "G1686.52"; exon_number "49"; uniq_trans_id "G1686.52";
NC_042997.1	PBRI	transcript	77136934	77361487	.	+	.	gene_id "LOC115215070"; ID ""; gene_name "LOC115215070"; transcript_id "G1686.53"; uniq_trans_id "G1686.53";
NC_042997.1	PBRI	exon	77136934	77137008	.	+	.	gene_id "LOC115215070"; ID ""; gene_name "LOC115215070"; transcript_id "G1686.53"; exon_number "1"; uniq_trans_id "G1686.53";
NC_042997.1	PBRI	exon	77173784	77173865	.	+	.	gene_id "LOC115215070"; ID ""; gene_name "LOC115215070"; transcript_id "G1686.53"; exon_number "2"; uniq_trans_id "G1686.53";
NC_042997.1	PBRI	exon	77179203	77179283	.	+	.	gene_id "LOC115215070"; ID ""; gene_name "LOC115215070"; transcript_id "G1686.53"; exon_number "3"; uniq_trans_id "G1686.53";
NC_042997.1	PBRI	exon	77189814	77189954	.	+	.	gene_id "LOC115215070"; ID ""; gene_name "LOC115215070"; transcript_id "G1686.53"; exon_number "4"; uniq_trans_id "G1686.53";
NC_042997.1	PBRI	exon	77196801	77196857	.	+	.	gene_id "LOC115215070"; ID ""; gene_name "LOC115215070"; transcript_id "G1686.53"; exon_number "5"; uniq_trans_id "G1686.53";
NC_042997.1	PBRI	exon	77206951	77207019	.	+	.	gene_id "LOC115215070"; ID ""; gene_name "LOC115215070"; transcript_id "G1686.53"; exon_number "6"; uniq_trans_id "G1686.53";
NC_042997.1	PBRI	exon	77211185	77211232	.	+	.	gene_id "LOC115215070"; ID ""; gene_name "LOC115215070"; transcript_id "G1686.53"; exon_number "7"; uniq_trans_id "G1686.53";
NC_042997.1	PBRI	exon	77212083	77212172	.	+	.	gene_id "LOC115215070"; ID ""; gene_name "LOC115215070"; transcript_id "G1686.53"; exon_number "8"; uniq_trans_id "G1686.53";
NC_042997.1	PBRI	exon	77216026	77216068	.	+	.	gene_id "LOC115215070"; ID ""; gene_name "LOC115215070"; transcript_id "G1686.53"; exon_number "9"; uniq_trans_id "G1686.53";
NC_042997.1	PBRI	exon	77221466	77221669	.	+	.	gene_id "LOC115215070"; ID ""; gene_name "LOC115215070"; transcript_id "G1686.53"; exon_number "10"; uniq_trans_id "G1686.53";
NC_042997.1	PBRI	exon	77225067	77225156	.	+	.	gene_id "LOC115215070"; ID ""; gene_name "LOC115215070"; transcript_id "G1686.53"; exon_number "11"; uniq_trans_id "G1686.53";
NC_042997.1	PBRI	exon	77226156	77226221	.	+	.	gene_id "LOC115215070"; ID ""; gene_name "LOC115215070"; transcript_id "G1686.53"; exon_number "12"; uniq_trans_id "G1686.53";
NC_042997.1	PBRI	exon	77249164	77249286	.	+	.	gene_id "LOC115215070"; ID ""; gene_name "LOC115215070"; transcript_id "G1686.53"; exon_number "13"; uniq_trans_id "G1686.53";
NC_042997.1	PBRI	exon	77270771	77270900	.	+	.	gene_id "LOC115215070"; ID ""; gene_name "LOC115215070"; transcript_id "G1686.53"; exon_number "14"; uniq_trans_id "G1686.53";
NC_042997.1	PBRI	exon	77274277	77274327	.	+	.	gene_id "LOC115215070"; ID ""; gene_name "LOC115215070"; transcript_id "G1686.53"; exon_number "15"; uniq_trans_id "G1686.53";
NC_042997.1	PBRI	exon	77277441	77277545	.	+	.	gene_id "LOC115215070"; ID ""; gene_name "LOC115215070"; transcript_id "G1686.53"; exon_number "16"; uniq_trans_id "G1686.53";
NC_042997.1	PBRI	exon	77279295	77279427	.	+	.	gene_id "LOC115215070"; ID ""; gene_name "LOC115215070"; transcript_id "G1686.53"; exon_number "17"; uniq_trans_id "G1686.53";
NC_042997.1	PBRI	exon	77295784	77295871	.	+	.	gene_id "LOC115215070"; ID ""; gene_name "LOC115215070"; transcript_id "G1686.53"; exon_number "18"; uniq_trans_id "G1686.53";
NC_042997.1	PBRI	exon	77296762	77296838	.	+	.	gene_id "LOC115215070"; ID ""; gene_name "LOC115215070"; transcript_id "G1686.53"; exon_number "19"; uniq_trans_id "G1686.53";
NC_042997.1	PBRI	exon	77308484	77308598	.	+	.	gene_id "LOC115215070"; ID ""; gene_name "LOC115215070"; transcript_id "G1686.53"; exon_number "20"; uniq_trans_id "G1686.53";
NC_042997.1	PBRI	exon	77309442	77309562	.	+	.	gene_id "LOC115215070"; ID ""; gene_name "LOC115215070"; transcript_id "G1686.53"; exon_number "21"; uniq_trans_id "G1686.53";
NC_042997.1	PBRI	exon	77310036	77310111	.	+	.	gene_id "LOC115215070"; ID ""; gene_name "LOC115215070"; transcript_id "G1686.53"; exon_number "22"; uniq_trans_id "G1686.53";
NC_042997.1	PBRI	exon	77310298	77310417	.	+	.	gene_id "LOC115215070"; ID ""; gene_name "LOC115215070"; transcript_id "G1686.53"; exon_number "23"; uniq_trans_id "G1686.53";
NC_042997.1	PBRI	exon	77310556	77310799	.	+	.	gene_id "LOC115215070"; ID ""; gene_name "LOC115215070"; transcript_id "G1686.53"; exon_number "24"; uniq_trans_id "G1686.53";
NC_042997.1	PBRI	exon	77311632	77311721	.	+	.	gene_id "LOC115215070"; ID ""; gene_name "LOC115215070"; transcript_id "G1686.53"; exon_number "25"; uniq_trans_id "G1686.53";
NC_042997.1	PBRI	exon	77312112	77312231	.	+	.	gene_id "LOC115215070"; ID ""; gene_name "LOC115215070"; transcript_id "G1686.53"; exon_number "26"; uniq_trans_id "G1686.53";
NC_042997.1	PBRI	exon	77312662	77312727	.	+	.	gene_id "LOC115215070"; ID ""; gene_name "LOC115215070"; transcript_id "G1686.53"; exon_number "27"; uniq_trans_id "G1686.53";
NC_042997.1	PBRI	exon	77314239	77314342	.	+	.	gene_id "LOC115215070"; ID ""; gene_name "LOC115215070"; transcript_id "G1686.53"; exon_number "28"; uniq_trans_id "G1686.53";
NC_042997.1	PBRI	exon	77318607	77318679	.	+	.	gene_id "LOC115215070"; ID ""; gene_name "LOC115215070"; transcript_id "G1686.53"; exon_number "29"; uniq_trans_id "G1686.53";
NC_042997.1	PBRI	exon	77320859	77320941	.	+	.	gene_id "LOC115215070"; ID ""; gene_name "LOC115215070"; transcript_id "G1686.53"; exon_number "30"; uniq_trans_id "G1686.53";
NC_042997.1	PBRI	exon	77322025	77322100	.	+	.	gene_id "LOC115215070"; ID ""; gene_name "LOC115215070"; transcript_id "G1686.53"; exon_number "31"; uniq_trans_id "G1686.53";
NC_042997.1	PBRI	exon	77322956	77323096	.	+	.	gene_id "LOC115215070"; ID ""; gene_name "LOC115215070"; transcript_id "G1686.53"; exon_number "32"; uniq_trans_id "G1686.53";
NC_042997.1	PBRI	exon	77323296	77323370	.	+	.	gene_id "LOC115215070"; ID ""; gene_name "LOC115215070"; transcript_id "G1686.53"; exon_number "33"; uniq_trans_id "G1686.53";
NC_042997.1	PBRI	exon	77325018	77325103	.	+	.	gene_id "LOC115215070"; ID ""; gene_name "LOC115215070"; transcript_id "G1686.53"; exon_number "34"; uniq_trans_id "G1686.53";
NC_042997.1	PBRI	exon	77326857	77327011	.	+	.	gene_id "LOC115215070"; ID ""; gene_name "LOC115215070"; transcript_id "G1686.53"; exon_number "35"; uniq_trans_id "G1686.53";
NC_042997.1	PBRI	exon	77327222	77327379	.	+	.	gene_id "LOC115215070"; ID ""; gene_name "LOC115215070"; transcript_id "G1686.53"; exon_number "36"; uniq_trans_id "G1686.53";
NC_042997.1	PBRI	exon	77328675	77328806	.	+	.	gene_id "LOC115215070"; ID ""; gene_name "LOC115215070"; transcript_id "G1686.53"; exon_number "37"; uniq_trans_id "G1686.53";
NC_042997.1	PBRI	exon	77330516	77330584	.	+	.	gene_id "LOC115215070"; ID ""; gene_name "LOC115215070"; transcript_id "G1686.53"; exon_number "38"; uniq_trans_id "G1686.53";
NC_042997.1	PBRI	exon	77330856	77330963	.	+	.	gene_id "LOC115215070"; ID ""; gene_name "LOC115215070"; transcript_id "G1686.53"; exon_number "39"; uniq_trans_id "G1686.53";
NC_042997.1	PBRI	exon	77332308	77332454	.	+	.	gene_id "LOC115215070"; ID ""; gene_name "LOC115215070"; transcript_id "G1686.53"; exon_number "40"; uniq_trans_id "G1686.53";
NC_042997.1	PBRI	exon	77332855	77332992	.	+	.	gene_id "LOC115215070"; ID ""; gene_name "LOC115215070"; transcript_id "G1686.53"; exon_number "41"; uniq_trans_id "G1686.53";
NC_042997.1	PBRI	exon	77333424	77333498	.	+	.	gene_id "LOC115215070"; ID ""; gene_name "LOC115215070"; transcript_id "G1686.53"; exon_number "42"; uniq_trans_id "G1686.53";
NC_042997.1	PBRI	exon	77334341	77334477	.	+	.	gene_id "LOC115215070"; ID ""; gene_name "LOC115215070"; transcript_id "G1686.53"; exon_number "43"; uniq_trans_id "G1686.53";
NC_042997.1	PBRI	exon	77347603	77347681	.	+	.	gene_id "LOC115215070"; ID ""; gene_name "LOC115215070"; transcript_id "G1686.53"; exon_number "44"; uniq_trans_id "G1686.53";
NC_042997.1	PBRI	exon	77347772	77347903	.	+	.	gene_id "LOC115215070"; ID ""; gene_name "LOC115215070"; transcript_id "G1686.53"; exon_number "45"; uniq_trans_id "G1686.53";
NC_042997.1	PBRI	exon	77356745	77356806	.	+	.	gene_id "LOC115215070"; ID ""; gene_name "LOC115215070"; transcript_id "G1686.53"; exon_number "46"; uniq_trans_id "G1686.53";
NC_042997.1	PBRI	exon	77359249	77359378	.	+	.	gene_id "LOC115215070"; ID ""; gene_name "LOC115215070"; transcript_id "G1686.53"; exon_number "47"; uniq_trans_id "G1686.53";
NC_042997.1	PBRI	exon	77361237	77361487	.	+	.	gene_id "LOC115215070"; ID ""; gene_name "LOC115215070"; transcript_id "G1686.53"; exon_number "48"; uniq_trans_id "G1686.53";
NC_042997.1	PBRI	transcript	77136934	77361487	.	+	.	gene_id "LOC115215070"; ID ""; gene_name "LOC115215070"; transcript_id "G1686.54"; uniq_trans_id "G1686.54";
NC_042997.1	PBRI	exon	77136934	77137008	.	+	.	gene_id "LOC115215070"; ID ""; gene_name "LOC115215070"; transcript_id "G1686.54"; exon_number "1"; uniq_trans_id "G1686.54";
NC_042997.1	PBRI	exon	77173784	77173865	.	+	.	gene_id "LOC115215070"; ID ""; gene_name "LOC115215070"; transcript_id "G1686.54"; exon_number "2"; uniq_trans_id "G1686.54";
NC_042997.1	PBRI	exon	77179203	77179283	.	+	.	gene_id "LOC115215070"; ID ""; gene_name "LOC115215070"; transcript_id "G1686.54"; exon_number "3"; uniq_trans_id "G1686.54";
NC_042997.1	PBRI	exon	77189814	77189954	.	+	.	gene_id "LOC115215070"; ID ""; gene_name "LOC115215070"; transcript_id "G1686.54"; exon_number "4"; uniq_trans_id "G1686.54";
NC_042997.1	PBRI	exon	77196801	77196857	.	+	.	gene_id "LOC115215070"; ID ""; gene_name "LOC115215070"; transcript_id "G1686.54"; exon_number "5"; uniq_trans_id "G1686.54";
NC_042997.1	PBRI	exon	77206951	77207019	.	+	.	gene_id "LOC115215070"; ID ""; gene_name "LOC115215070"; transcript_id "G1686.54"; exon_number "6"; uniq_trans_id "G1686.54";
NC_042997.1	PBRI	exon	77212083	77212172	.	+	.	gene_id "LOC115215070"; ID ""; gene_name "LOC115215070"; transcript_id "G1686.54"; exon_number "7"; uniq_trans_id "G1686.54";
NC_042997.1	PBRI	exon	77212503	77212579	.	+	.	gene_id "LOC115215070"; ID ""; gene_name "LOC115215070"; transcript_id "G1686.54"; exon_number "8"; uniq_trans_id "G1686.54";
NC_042997.1	PBRI	exon	77214304	77214375	.	+	.	gene_id "LOC115215070"; ID ""; gene_name "LOC115215070"; transcript_id "G1686.54"; exon_number "9"; uniq_trans_id "G1686.54";
NC_042997.1	PBRI	exon	77216026	77216068	.	+	.	gene_id "LOC115215070"; ID ""; gene_name "LOC115215070"; transcript_id "G1686.54"; exon_number "10"; uniq_trans_id "G1686.54";
NC_042997.1	PBRI	exon	77221466	77221669	.	+	.	gene_id "LOC115215070"; ID ""; gene_name "LOC115215070"; transcript_id "G1686.54"; exon_number "11"; uniq_trans_id "G1686.54";
NC_042997.1	PBRI	exon	77225067	77225156	.	+	.	gene_id "LOC115215070"; ID ""; gene_name "LOC115215070"; transcript_id "G1686.54"; exon_number "12"; uniq_trans_id "G1686.54";
NC_042997.1	PBRI	exon	77226156	77226221	.	+	.	gene_id "LOC115215070"; ID ""; gene_name "LOC115215070"; transcript_id "G1686.54"; exon_number "13"; uniq_trans_id "G1686.54";
NC_042997.1	PBRI	exon	77249164	77249286	.	+	.	gene_id "LOC115215070"; ID ""; gene_name "LOC115215070"; transcript_id "G1686.54"; exon_number "14"; uniq_trans_id "G1686.54";
NC_042997.1	PBRI	exon	77270771	77270900	.	+	.	gene_id "LOC115215070"; ID ""; gene_name "LOC115215070"; transcript_id "G1686.54"; exon_number "15"; uniq_trans_id "G1686.54";
NC_042997.1	PBRI	exon	77274277	77274327	.	+	.	gene_id "LOC115215070"; ID ""; gene_name "LOC115215070"; transcript_id "G1686.54"; exon_number "16"; uniq_trans_id "G1686.54";
NC_042997.1	PBRI	exon	77277441	77277545	.	+	.	gene_id "LOC115215070"; ID ""; gene_name "LOC115215070"; transcript_id "G1686.54"; exon_number "17"; uniq_trans_id "G1686.54";
NC_042997.1	PBRI	exon	77279295	77279427	.	+	.	gene_id "LOC115215070"; ID ""; gene_name "LOC115215070"; transcript_id "G1686.54"; exon_number "18"; uniq_trans_id "G1686.54";
NC_042997.1	PBRI	exon	77295784	77295871	.	+	.	gene_id "LOC115215070"; ID ""; gene_name "LOC115215070"; transcript_id "G1686.54"; exon_number "19"; uniq_trans_id "G1686.54";
NC_042997.1	PBRI	exon	77296762	77296838	.	+	.	gene_id "LOC115215070"; ID ""; gene_name "LOC115215070"; transcript_id "G1686.54"; exon_number "20"; uniq_trans_id "G1686.54";
NC_042997.1	PBRI	exon	77308484	77308598	.	+	.	gene_id "LOC115215070"; ID ""; gene_name "LOC115215070"; transcript_id "G1686.54"; exon_number "21"; uniq_trans_id "G1686.54";
NC_042997.1	PBRI	exon	77309442	77309562	.	+	.	gene_id "LOC115215070"; ID ""; gene_name "LOC115215070"; transcript_id "G1686.54"; exon_number "22"; uniq_trans_id "G1686.54";
NC_042997.1	PBRI	exon	77310036	77310111	.	+	.	gene_id "LOC115215070"; ID ""; gene_name "LOC115215070"; transcript_id "G1686.54"; exon_number "23"; uniq_trans_id "G1686.54";
NC_042997.1	PBRI	exon	77310298	77310417	.	+	.	gene_id "LOC115215070"; ID ""; gene_name "LOC115215070"; transcript_id "G1686.54"; exon_number "24"; uniq_trans_id "G1686.54";
NC_042997.1	PBRI	exon	77310556	77310799	.	+	.	gene_id "LOC115215070"; ID ""; gene_name "LOC115215070"; transcript_id "G1686.54"; exon_number "25"; uniq_trans_id "G1686.54";
NC_042997.1	PBRI	exon	77311632	77311721	.	+	.	gene_id "LOC115215070"; ID ""; gene_name "LOC115215070"; transcript_id "G1686.54"; exon_number "26"; uniq_trans_id "G1686.54";
NC_042997.1	PBRI	exon	77312112	77312231	.	+	.	gene_id "LOC115215070"; ID ""; gene_name "LOC115215070"; transcript_id "G1686.54"; exon_number "27"; uniq_trans_id "G1686.54";
NC_042997.1	PBRI	exon	77312662	77312727	.	+	.	gene_id "LOC115215070"; ID ""; gene_name "LOC115215070"; transcript_id "G1686.54"; exon_number "28"; uniq_trans_id "G1686.54";
NC_042997.1	PBRI	exon	77314239	77314342	.	+	.	gene_id "LOC115215070"; ID ""; gene_name "LOC115215070"; transcript_id "G1686.54"; exon_number "29"; uniq_trans_id "G1686.54";
NC_042997.1	PBRI	exon	77318607	77318679	.	+	.	gene_id "LOC115215070"; ID ""; gene_name "LOC115215070"; transcript_id "G1686.54"; exon_number "30"; uniq_trans_id "G1686.54";
NC_042997.1	PBRI	exon	77320859	77320941	.	+	.	gene_id "LOC115215070"; ID ""; gene_name "LOC115215070"; transcript_id "G1686.54"; exon_number "31"; uniq_trans_id "G1686.54";
NC_042997.1	PBRI	exon	77322025	77322100	.	+	.	gene_id "LOC115215070"; ID ""; gene_name "LOC115215070"; transcript_id "G1686.54"; exon_number "32"; uniq_trans_id "G1686.54";
NC_042997.1	PBRI	exon	77322956	77323096	.	+	.	gene_id "LOC115215070"; ID ""; gene_name "LOC115215070"; transcript_id "G1686.54"; exon_number "33"; uniq_trans_id "G1686.54";
NC_042997.1	PBRI	exon	77323296	77323370	.	+	.	gene_id "LOC115215070"; ID ""; gene_name "LOC115215070"; transcript_id "G1686.54"; exon_number "34"; uniq_trans_id "G1686.54";
NC_042997.1	PBRI	exon	77325018	77325103	.	+	.	gene_id "LOC115215070"; ID ""; gene_name "LOC115215070"; transcript_id "G1686.54"; exon_number "35"; uniq_trans_id "G1686.54";
NC_042997.1	PBRI	exon	77326857	77327011	.	+	.	gene_id "LOC115215070"; ID ""; gene_name "LOC115215070"; transcript_id "G1686.54"; exon_number "36"; uniq_trans_id "G1686.54";
NC_042997.1	PBRI	exon	77327222	77327379	.	+	.	gene_id "LOC115215070"; ID ""; gene_name "LOC115215070"; transcript_id "G1686.54"; exon_number "37"; uniq_trans_id "G1686.54";
NC_042997.1	PBRI	exon	77328675	77328806	.	+	.	gene_id "LOC115215070"; ID ""; gene_name "LOC115215070"; transcript_id "G1686.54"; exon_number "38"; uniq_trans_id "G1686.54";
NC_042997.1	PBRI	exon	77330516	77330584	.	+	.	gene_id "LOC115215070"; ID ""; gene_name "LOC115215070"; transcript_id "G1686.54"; exon_number "39"; uniq_trans_id "G1686.54";
NC_042997.1	PBRI	exon	77330856	77330963	.	+	.	gene_id "LOC115215070"; ID ""; gene_name "LOC115215070"; transcript_id "G1686.54"; exon_number "40"; uniq_trans_id "G1686.54";
NC_042997.1	PBRI	exon	77332308	77332454	.	+	.	gene_id "LOC115215070"; ID ""; gene_name "LOC115215070"; transcript_id "G1686.54"; exon_number "41"; uniq_trans_id "G1686.54";
NC_042997.1	PBRI	exon	77332855	77332992	.	+	.	gene_id "LOC115215070"; ID ""; gene_name "LOC115215070"; transcript_id "G1686.54"; exon_number "42"; uniq_trans_id "G1686.54";
NC_042997.1	PBRI	exon	77333424	77333498	.	+	.	gene_id "LOC115215070"; ID ""; gene_name "LOC115215070"; transcript_id "G1686.54"; exon_number "43"; uniq_trans_id "G1686.54";
NC_042997.1	PBRI	exon	77334341	77334477	.	+	.	gene_id "LOC115215070"; ID ""; gene_name "LOC115215070"; transcript_id "G1686.54"; exon_number "44"; uniq_trans_id "G1686.54";
NC_042997.1	PBRI	exon	77347603	77347681	.	+	.	gene_id "LOC115215070"; ID ""; gene_name "LOC115215070"; transcript_id "G1686.54"; exon_number "45"; uniq_trans_id "G1686.54";
NC_042997.1	PBRI	exon	77347772	77347903	.	+	.	gene_id "LOC115215070"; ID ""; gene_name "LOC115215070"; transcript_id "G1686.54"; exon_number "46"; uniq_trans_id "G1686.54";
NC_042997.1	PBRI	exon	77356745	77356806	.	+	.	gene_id "LOC115215070"; ID ""; gene_name "LOC115215070"; transcript_id "G1686.54"; exon_number "47"; uniq_trans_id "G1686.54";
NC_042997.1	PBRI	exon	77359249	77359378	.	+	.	gene_id "LOC115215070"; ID ""; gene_name "LOC115215070"; transcript_id "G1686.54"; exon_number "48"; uniq_trans_id "G1686.54";
NC_042997.1	PBRI	exon	77361237	77361487	.	+	.	gene_id "LOC115215070"; ID ""; gene_name "LOC115215070"; transcript_id "G1686.54"; exon_number "49"; uniq_trans_id "G1686.54";
NC_042997.1	PBRI	transcript	77136934	77361487	.	+	.	gene_id "LOC115215070"; ID ""; gene_name "LOC115215070"; transcript_id "G1686.55"; uniq_trans_id "G1686.55";
NC_042997.1	PBRI	exon	77136934	77137008	.	+	.	gene_id "LOC115215070"; ID ""; gene_name "LOC115215070"; transcript_id "G1686.55"; exon_number "1"; uniq_trans_id "G1686.55";
NC_042997.1	PBRI	exon	77173784	77173865	.	+	.	gene_id "LOC115215070"; ID ""; gene_name "LOC115215070"; transcript_id "G1686.55"; exon_number "2"; uniq_trans_id "G1686.55";
NC_042997.1	PBRI	exon	77179203	77179283	.	+	.	gene_id "LOC115215070"; ID ""; gene_name "LOC115215070"; transcript_id "G1686.55"; exon_number "3"; uniq_trans_id "G1686.55";
NC_042997.1	PBRI	exon	77196801	77196857	.	+	.	gene_id "LOC115215070"; ID ""; gene_name "LOC115215070"; transcript_id "G1686.55"; exon_number "4"; uniq_trans_id "G1686.55";
NC_042997.1	PBRI	exon	77206951	77207019	.	+	.	gene_id "LOC115215070"; ID ""; gene_name "LOC115215070"; transcript_id "G1686.55"; exon_number "5"; uniq_trans_id "G1686.55";
NC_042997.1	PBRI	exon	77211185	77211232	.	+	.	gene_id "LOC115215070"; ID ""; gene_name "LOC115215070"; transcript_id "G1686.55"; exon_number "6"; uniq_trans_id "G1686.55";
NC_042997.1	PBRI	exon	77212083	77212172	.	+	.	gene_id "LOC115215070"; ID ""; gene_name "LOC115215070"; transcript_id "G1686.55"; exon_number "7"; uniq_trans_id "G1686.55";
NC_042997.1	PBRI	exon	77212503	77212579	.	+	.	gene_id "LOC115215070"; ID ""; gene_name "LOC115215070"; transcript_id "G1686.55"; exon_number "8"; uniq_trans_id "G1686.55";
NC_042997.1	PBRI	exon	77214304	77214375	.	+	.	gene_id "LOC115215070"; ID ""; gene_name "LOC115215070"; transcript_id "G1686.55"; exon_number "9"; uniq_trans_id "G1686.55";
NC_042997.1	PBRI	exon	77225067	77225156	.	+	.	gene_id "LOC115215070"; ID ""; gene_name "LOC115215070"; transcript_id "G1686.55"; exon_number "10"; uniq_trans_id "G1686.55";
NC_042997.1	PBRI	exon	77226156	77226221	.	+	.	gene_id "LOC115215070"; ID ""; gene_name "LOC115215070"; transcript_id "G1686.55"; exon_number "11"; uniq_trans_id "G1686.55";
NC_042997.1	PBRI	exon	77249164	77249286	.	+	.	gene_id "LOC115215070"; ID ""; gene_name "LOC115215070"; transcript_id "G1686.55"; exon_number "12"; uniq_trans_id "G1686.55";
NC_042997.1	PBRI	exon	77270771	77270900	.	+	.	gene_id "LOC115215070"; ID ""; gene_name "LOC115215070"; transcript_id "G1686.55"; exon_number "13"; uniq_trans_id "G1686.55";
NC_042997.1	PBRI	exon	77274277	77274327	.	+	.	gene_id "LOC115215070"; ID ""; gene_name "LOC115215070"; transcript_id "G1686.55"; exon_number "14"; uniq_trans_id "G1686.55";
NC_042997.1	PBRI	exon	77277441	77277545	.	+	.	gene_id "LOC115215070"; ID ""; gene_name "LOC115215070"; transcript_id "G1686.55"; exon_number "15"; uniq_trans_id "G1686.55";
NC_042997.1	PBRI	exon	77279295	77279427	.	+	.	gene_id "LOC115215070"; ID ""; gene_name "LOC115215070"; transcript_id "G1686.55"; exon_number "16"; uniq_trans_id "G1686.55";
NC_042997.1	PBRI	exon	77295784	77295871	.	+	.	gene_id "LOC115215070"; ID ""; gene_name "LOC115215070"; transcript_id "G1686.55"; exon_number "17"; uniq_trans_id "G1686.55";
NC_042997.1	PBRI	exon	77296762	77296838	.	+	.	gene_id "LOC115215070"; ID ""; gene_name "LOC115215070"; transcript_id "G1686.55"; exon_number "18"; uniq_trans_id "G1686.55";
NC_042997.1	PBRI	exon	77308484	77308598	.	+	.	gene_id "LOC115215070"; ID ""; gene_name "LOC115215070"; transcript_id "G1686.55"; exon_number "19"; uniq_trans_id "G1686.55";
NC_042997.1	PBRI	exon	77309442	77309562	.	+	.	gene_id "LOC115215070"; ID ""; gene_name "LOC115215070"; transcript_id "G1686.55"; exon_number "20"; uniq_trans_id "G1686.55";
NC_042997.1	PBRI	exon	77310036	77310111	.	+	.	gene_id "LOC115215070"; ID ""; gene_name "LOC115215070"; transcript_id "G1686.55"; exon_number "21"; uniq_trans_id "G1686.55";
NC_042997.1	PBRI	exon	77310298	77310417	.	+	.	gene_id "LOC115215070"; ID ""; gene_name "LOC115215070"; transcript_id "G1686.55"; exon_number "22"; uniq_trans_id "G1686.55";
NC_042997.1	PBRI	exon	77310556	77310799	.	+	.	gene_id "LOC115215070"; ID ""; gene_name "LOC115215070"; transcript_id "G1686.55"; exon_number "23"; uniq_trans_id "G1686.55";
NC_042997.1	PBRI	exon	77311632	77311721	.	+	.	gene_id "LOC115215070"; ID ""; gene_name "LOC115215070"; transcript_id "G1686.55"; exon_number "24"; uniq_trans_id "G1686.55";
NC_042997.1	PBRI	exon	77312112	77312231	.	+	.	gene_id "LOC115215070"; ID ""; gene_name "LOC115215070"; transcript_id "G1686.55"; exon_number "25"; uniq_trans_id "G1686.55";
NC_042997.1	PBRI	exon	77312662	77312727	.	+	.	gene_id "LOC115215070"; ID ""; gene_name "LOC115215070"; transcript_id "G1686.55"; exon_number "26"; uniq_trans_id "G1686.55";
NC_042997.1	PBRI	exon	77314239	77314342	.	+	.	gene_id "LOC115215070"; ID ""; gene_name "LOC115215070"; transcript_id "G1686.55"; exon_number "27"; uniq_trans_id "G1686.55";
NC_042997.1	PBRI	exon	77318607	77318679	.	+	.	gene_id "LOC115215070"; ID ""; gene_name "LOC115215070"; transcript_id "G1686.55"; exon_number "28"; uniq_trans_id "G1686.55";
NC_042997.1	PBRI	exon	77320859	77320941	.	+	.	gene_id "LOC115215070"; ID ""; gene_name "LOC115215070"; transcript_id "G1686.55"; exon_number "29"; uniq_trans_id "G1686.55";
NC_042997.1	PBRI	exon	77322025	77322100	.	+	.	gene_id "LOC115215070"; ID ""; gene_name "LOC115215070"; transcript_id "G1686.55"; exon_number "30"; uniq_trans_id "G1686.55";
NC_042997.1	PBRI	exon	77322956	77323096	.	+	.	gene_id "LOC115215070"; ID ""; gene_name "LOC115215070"; transcript_id "G1686.55"; exon_number "31"; uniq_trans_id "G1686.55";
NC_042997.1	PBRI	exon	77323296	77323370	.	+	.	gene_id "LOC115215070"; ID ""; gene_name "LOC115215070"; transcript_id "G1686.55"; exon_number "32"; uniq_trans_id "G1686.55";
NC_042997.1	PBRI	exon	77325018	77325103	.	+	.	gene_id "LOC115215070"; ID ""; gene_name "LOC115215070"; transcript_id "G1686.55"; exon_number "33"; uniq_trans_id "G1686.55";
NC_042997.1	PBRI	exon	77326857	77327011	.	+	.	gene_id "LOC115215070"; ID ""; gene_name "LOC115215070"; transcript_id "G1686.55"; exon_number "34"; uniq_trans_id "G1686.55";
NC_042997.1	PBRI	exon	77327222	77327379	.	+	.	gene_id "LOC115215070"; ID ""; gene_name "LOC115215070"; transcript_id "G1686.55"; exon_number "35"; uniq_trans_id "G1686.55";
NC_042997.1	PBRI	exon	77328675	77328806	.	+	.	gene_id "LOC115215070"; ID ""; gene_name "LOC115215070"; transcript_id "G1686.55"; exon_number "36"; uniq_trans_id "G1686.55";
NC_042997.1	PBRI	exon	77330516	77330584	.	+	.	gene_id "LOC115215070"; ID ""; gene_name "LOC115215070"; transcript_id "G1686.55"; exon_number "37"; uniq_trans_id "G1686.55";
NC_042997.1	PBRI	exon	77330856	77330963	.	+	.	gene_id "LOC115215070"; ID ""; gene_name "LOC115215070"; transcript_id "G1686.55"; exon_number "38"; uniq_trans_id "G1686.55";
NC_042997.1	PBRI	exon	77332308	77332454	.	+	.	gene_id "LOC115215070"; ID ""; gene_name "LOC115215070"; transcript_id "G1686.55"; exon_number "39"; uniq_trans_id "G1686.55";
NC_042997.1	PBRI	exon	77332855	77332992	.	+	.	gene_id "LOC115215070"; ID ""; gene_name "LOC115215070"; transcript_id "G1686.55"; exon_number "40"; uniq_trans_id "G1686.55";
NC_042997.1	PBRI	exon	77333424	77333498	.	+	.	gene_id "LOC115215070"; ID ""; gene_name "LOC115215070"; transcript_id "G1686.55"; exon_number "41"; uniq_trans_id "G1686.55";
NC_042997.1	PBRI	exon	77334341	77334477	.	+	.	gene_id "LOC115215070"; ID ""; gene_name "LOC115215070"; transcript_id "G1686.55"; exon_number "42"; uniq_trans_id "G1686.55";
NC_042997.1	PBRI	exon	77347603	77347681	.	+	.	gene_id "LOC115215070"; ID ""; gene_name "LOC115215070"; transcript_id "G1686.55"; exon_number "43"; uniq_trans_id "G1686.55";
NC_042997.1	PBRI	exon	77347772	77347903	.	+	.	gene_id "LOC115215070"; ID ""; gene_name "LOC115215070"; transcript_id "G1686.55"; exon_number "44"; uniq_trans_id "G1686.55";
NC_042997.1	PBRI	exon	77356745	77356806	.	+	.	gene_id "LOC115215070"; ID ""; gene_name "LOC115215070"; transcript_id "G1686.55"; exon_number "45"; uniq_trans_id "G1686.55";
NC_042997.1	PBRI	exon	77359249	77359378	.	+	.	gene_id "LOC115215070"; ID ""; gene_name "LOC115215070"; transcript_id "G1686.55"; exon_number "46"; uniq_trans_id "G1686.55";
NC_042997.1	PBRI	exon	77361237	77361487	.	+	.	gene_id "LOC115215070"; ID ""; gene_name "LOC115215070"; transcript_id "G1686.55"; exon_number "47"; uniq_trans_id "G1686.55";
NC_042997.1	PBRI	transcript	77212548	77361487	.	+	.	gene_id "LOC115215070"; ID ""; gene_name "LOC115215070"; transcript_id "G1686.56"; uniq_trans_id "G1686.56";
NC_042997.1	PBRI	exon	77212548	77212579	.	+	.	gene_id "LOC115215070"; ID ""; gene_name "LOC115215070"; transcript_id "G1686.56"; exon_number "1"; uniq_trans_id "G1686.56";
NC_042997.1	PBRI	exon	77214304	77214375	.	+	.	gene_id "LOC115215070"; ID ""; gene_name "LOC115215070"; transcript_id "G1686.56"; exon_number "2"; uniq_trans_id "G1686.56";
NC_042997.1	PBRI	exon	77216026	77216068	.	+	.	gene_id "LOC115215070"; ID ""; gene_name "LOC115215070"; transcript_id "G1686.56"; exon_number "3"; uniq_trans_id "G1686.56";
NC_042997.1	PBRI	exon	77221466	77221669	.	+	.	gene_id "LOC115215070"; ID ""; gene_name "LOC115215070"; transcript_id "G1686.56"; exon_number "4"; uniq_trans_id "G1686.56";
NC_042997.1	PBRI	exon	77225067	77225156	.	+	.	gene_id "LOC115215070"; ID ""; gene_name "LOC115215070"; transcript_id "G1686.56"; exon_number "5"; uniq_trans_id "G1686.56";
NC_042997.1	PBRI	exon	77226156	77226221	.	+	.	gene_id "LOC115215070"; ID ""; gene_name "LOC115215070"; transcript_id "G1686.56"; exon_number "6"; uniq_trans_id "G1686.56";
NC_042997.1	PBRI	exon	77249164	77249286	.	+	.	gene_id "LOC115215070"; ID ""; gene_name "LOC115215070"; transcript_id "G1686.56"; exon_number "7"; uniq_trans_id "G1686.56";
NC_042997.1	PBRI	exon	77270771	77270900	.	+	.	gene_id "LOC115215070"; ID ""; gene_name "LOC115215070"; transcript_id "G1686.56"; exon_number "8"; uniq_trans_id "G1686.56";
NC_042997.1	PBRI	exon	77274277	77274327	.	+	.	gene_id "LOC115215070"; ID ""; gene_name "LOC115215070"; transcript_id "G1686.56"; exon_number "9"; uniq_trans_id "G1686.56";
NC_042997.1	PBRI	exon	77277441	77277545	.	+	.	gene_id "LOC115215070"; ID ""; gene_name "LOC115215070"; transcript_id "G1686.56"; exon_number "10"; uniq_trans_id "G1686.56";
NC_042997.1	PBRI	exon	77279295	77279427	.	+	.	gene_id "LOC115215070"; ID ""; gene_name "LOC115215070"; transcript_id "G1686.56"; exon_number "11"; uniq_trans_id "G1686.56";
NC_042997.1	PBRI	exon	77295784	77295871	.	+	.	gene_id "LOC115215070"; ID ""; gene_name "LOC115215070"; transcript_id "G1686.56"; exon_number "12"; uniq_trans_id "G1686.56";
NC_042997.1	PBRI	exon	77296762	77296838	.	+	.	gene_id "LOC115215070"; ID ""; gene_name "LOC115215070"; transcript_id "G1686.56"; exon_number "13"; uniq_trans_id "G1686.56";
NC_042997.1	PBRI	exon	77308484	77308598	.	+	.	gene_id "LOC115215070"; ID ""; gene_name "LOC115215070"; transcript_id "G1686.56"; exon_number "14"; uniq_trans_id "G1686.56";
NC_042997.1	PBRI	exon	77309442	77309562	.	+	.	gene_id "LOC115215070"; ID ""; gene_name "LOC115215070"; transcript_id "G1686.56"; exon_number "15"; uniq_trans_id "G1686.56";
NC_042997.1	PBRI	exon	77310036	77310111	.	+	.	gene_id "LOC115215070"; ID ""; gene_name "LOC115215070"; transcript_id "G1686.56"; exon_number "16"; uniq_trans_id "G1686.56";
NC_042997.1	PBRI	exon	77310556	77310799	.	+	.	gene_id "LOC115215070"; ID ""; gene_name "LOC115215070"; transcript_id "G1686.56"; exon_number "17"; uniq_trans_id "G1686.56";
NC_042997.1	PBRI	exon	77311632	77311721	.	+	.	gene_id "LOC115215070"; ID ""; gene_name "LOC115215070"; transcript_id "G1686.56"; exon_number "18"; uniq_trans_id "G1686.56";
NC_042997.1	PBRI	exon	77312112	77312231	.	+	.	gene_id "LOC115215070"; ID ""; gene_name "LOC115215070"; transcript_id "G1686.56"; exon_number "19"; uniq_trans_id "G1686.56";
NC_042997.1	PBRI	exon	77312662	77312727	.	+	.	gene_id "LOC115215070"; ID ""; gene_name "LOC115215070"; transcript_id "G1686.56"; exon_number "20"; uniq_trans_id "G1686.56";
NC_042997.1	PBRI	exon	77314239	77314342	.	+	.	gene_id "LOC115215070"; ID ""; gene_name "LOC115215070"; transcript_id "G1686.56"; exon_number "21"; uniq_trans_id "G1686.56";
NC_042997.1	PBRI	exon	77318607	77318679	.	+	.	gene_id "LOC115215070"; ID ""; gene_name "LOC115215070"; transcript_id "G1686.56"; exon_number "22"; uniq_trans_id "G1686.56";
NC_042997.1	PBRI	exon	77320859	77320941	.	+	.	gene_id "LOC115215070"; ID ""; gene_name "LOC115215070"; transcript_id "G1686.56"; exon_number "23"; uniq_trans_id "G1686.56";
NC_042997.1	PBRI	exon	77322025	77322100	.	+	.	gene_id "LOC115215070"; ID ""; gene_name "LOC115215070"; transcript_id "G1686.56"; exon_number "24"; uniq_trans_id "G1686.56";
NC_042997.1	PBRI	exon	77322956	77323096	.	+	.	gene_id "LOC115215070"; ID ""; gene_name "LOC115215070"; transcript_id "G1686.56"; exon_number "25"; uniq_trans_id "G1686.56";
NC_042997.1	PBRI	exon	77323296	77323370	.	+	.	gene_id "LOC115215070"; ID ""; gene_name "LOC115215070"; transcript_id "G1686.56"; exon_number "26"; uniq_trans_id "G1686.56";
NC_042997.1	PBRI	exon	77325018	77325103	.	+	.	gene_id "LOC115215070"; ID ""; gene_name "LOC115215070"; transcript_id "G1686.56"; exon_number "27"; uniq_trans_id "G1686.56";
NC_042997.1	PBRI	exon	77326857	77327011	.	+	.	gene_id "LOC115215070"; ID ""; gene_name "LOC115215070"; transcript_id "G1686.56"; exon_number "28"; uniq_trans_id "G1686.56";
NC_042997.1	PBRI	exon	77327222	77327379	.	+	.	gene_id "LOC115215070"; ID ""; gene_name "LOC115215070"; transcript_id "G1686.56"; exon_number "29"; uniq_trans_id "G1686.56";
NC_042997.1	PBRI	exon	77328675	77328806	.	+	.	gene_id "LOC115215070"; ID ""; gene_name "LOC115215070"; transcript_id "G1686.56"; exon_number "30"; uniq_trans_id "G1686.56";
NC_042997.1	PBRI	exon	77330516	77330584	.	+	.	gene_id "LOC115215070"; ID ""; gene_name "LOC115215070"; transcript_id "G1686.56"; exon_number "31"; uniq_trans_id "G1686.56";
NC_042997.1	PBRI	exon	77330856	77330963	.	+	.	gene_id "LOC115215070"; ID ""; gene_name "LOC115215070"; transcript_id "G1686.56"; exon_number "32"; uniq_trans_id "G1686.56";
NC_042997.1	PBRI	exon	77332308	77332454	.	+	.	gene_id "LOC115215070"; ID ""; gene_name "LOC115215070"; transcript_id "G1686.56"; exon_number "33"; uniq_trans_id "G1686.56";
NC_042997.1	PBRI	exon	77332855	77332992	.	+	.	gene_id "LOC115215070"; ID ""; gene_name "LOC115215070"; transcript_id "G1686.56"; exon_number "34"; uniq_trans_id "G1686.56";
NC_042997.1	PBRI	exon	77333424	77333498	.	+	.	gene_id "LOC115215070"; ID ""; gene_name "LOC115215070"; transcript_id "G1686.56"; exon_number "35"; uniq_trans_id "G1686.56";
NC_042997.1	PBRI	exon	77334341	77334477	.	+	.	gene_id "LOC115215070"; ID ""; gene_name "LOC115215070"; transcript_id "G1686.56"; exon_number "36"; uniq_trans_id "G1686.56";
NC_042997.1	PBRI	exon	77347603	77347681	.	+	.	gene_id "LOC115215070"; ID ""; gene_name "LOC115215070"; transcript_id "G1686.56"; exon_number "37"; uniq_trans_id "G1686.56";
NC_042997.1	PBRI	exon	77347772	77347903	.	+	.	gene_id "LOC115215070"; ID ""; gene_name "LOC115215070"; transcript_id "G1686.56"; exon_number "38"; uniq_trans_id "G1686.56";
NC_042997.1	PBRI	exon	77356745	77356806	.	+	.	gene_id "LOC115215070"; ID ""; gene_name "LOC115215070"; transcript_id "G1686.56"; exon_number "39"; uniq_trans_id "G1686.56";
NC_042997.1	PBRI	exon	77359249	77359378	.	+	.	gene_id "LOC115215070"; ID ""; gene_name "LOC115215070"; transcript_id "G1686.56"; exon_number "40"; uniq_trans_id "G1686.56";
NC_042997.1	PBRI	exon	77361237	77361487	.	+	.	gene_id "LOC115215070"; ID ""; gene_name "LOC115215070"; transcript_id "G1686.56"; exon_number "41"; uniq_trans_id "G1686.56";
NC_042997.1	PBRI	transcript	77277757	77361487	.	+	.	gene_id "LOC115215070"; ID ""; gene_name "LOC115215070"; transcript_id "G1686.58"; uniq_trans_id "G1686.58";
NC_042997.1	PBRI	exon	77277757	77279427	.	+	.	gene_id "LOC115215070"; ID ""; gene_name "LOC115215070"; transcript_id "G1686.58"; exon_number "1"; uniq_trans_id "G1686.58";
NC_042997.1	PBRI	exon	77295784	77295871	.	+	.	gene_id "LOC115215070"; ID ""; gene_name "LOC115215070"; transcript_id "G1686.58"; exon_number "2"; uniq_trans_id "G1686.58";
NC_042997.1	PBRI	exon	77296762	77296838	.	+	.	gene_id "LOC115215070"; ID ""; gene_name "LOC115215070"; transcript_id "G1686.58"; exon_number "3"; uniq_trans_id "G1686.58";
NC_042997.1	PBRI	exon	77308484	77308598	.	+	.	gene_id "LOC115215070"; ID ""; gene_name "LOC115215070"; transcript_id "G1686.58"; exon_number "4"; uniq_trans_id "G1686.58";
NC_042997.1	PBRI	exon	77309442	77309562	.	+	.	gene_id "LOC115215070"; ID ""; gene_name "LOC115215070"; transcript_id "G1686.58"; exon_number "5"; uniq_trans_id "G1686.58";
NC_042997.1	PBRI	exon	77310036	77310111	.	+	.	gene_id "LOC115215070"; ID ""; gene_name "LOC115215070"; transcript_id "G1686.58"; exon_number "6"; uniq_trans_id "G1686.58";
NC_042997.1	PBRI	exon	77310298	77310417	.	+	.	gene_id "LOC115215070"; ID ""; gene_name "LOC115215070"; transcript_id "G1686.58"; exon_number "7"; uniq_trans_id "G1686.58";
NC_042997.1	PBRI	exon	77310556	77310799	.	+	.	gene_id "LOC115215070"; ID ""; gene_name "LOC115215070"; transcript_id "G1686.58"; exon_number "8"; uniq_trans_id "G1686.58";
NC_042997.1	PBRI	exon	77311632	77311721	.	+	.	gene_id "LOC115215070"; ID ""; gene_name "LOC115215070"; transcript_id "G1686.58"; exon_number "9"; uniq_trans_id "G1686.58";
NC_042997.1	PBRI	exon	77312112	77312231	.	+	.	gene_id "LOC115215070"; ID ""; gene_name "LOC115215070"; transcript_id "G1686.58"; exon_number "10"; uniq_trans_id "G1686.58";
NC_042997.1	PBRI	exon	77312662	77312727	.	+	.	gene_id "LOC115215070"; ID ""; gene_name "LOC115215070"; transcript_id "G1686.58"; exon_number "11"; uniq_trans_id "G1686.58";
NC_042997.1	PBRI	exon	77314239	77314342	.	+	.	gene_id "LOC115215070"; ID ""; gene_name "LOC115215070"; transcript_id "G1686.58"; exon_number "12"; uniq_trans_id "G1686.58";
NC_042997.1	PBRI	exon	77318607	77318679	.	+	.	gene_id "LOC115215070"; ID ""; gene_name "LOC115215070"; transcript_id "G1686.58"; exon_number "13"; uniq_trans_id "G1686.58";
NC_042997.1	PBRI	exon	77320859	77320941	.	+	.	gene_id "LOC115215070"; ID ""; gene_name "LOC115215070"; transcript_id "G1686.58"; exon_number "14"; uniq_trans_id "G1686.58";
NC_042997.1	PBRI	exon	77322025	77322100	.	+	.	gene_id "LOC115215070"; ID ""; gene_name "LOC115215070"; transcript_id "G1686.58"; exon_number "15"; uniq_trans_id "G1686.58";
NC_042997.1	PBRI	exon	77322956	77323096	.	+	.	gene_id "LOC115215070"; ID ""; gene_name "LOC115215070"; transcript_id "G1686.58"; exon_number "16"; uniq_trans_id "G1686.58";
NC_042997.1	PBRI	exon	77323296	77323370	.	+	.	gene_id "LOC115215070"; ID ""; gene_name "LOC115215070"; transcript_id "G1686.58"; exon_number "17"; uniq_trans_id "G1686.58";
NC_042997.1	PBRI	exon	77325018	77325103	.	+	.	gene_id "LOC115215070"; ID ""; gene_name "LOC115215070"; transcript_id "G1686.58"; exon_number "18"; uniq_trans_id "G1686.58";
NC_042997.1	PBRI	exon	77326857	77327011	.	+	.	gene_id "LOC115215070"; ID ""; gene_name "LOC115215070"; transcript_id "G1686.58"; exon_number "19"; uniq_trans_id "G1686.58";
NC_042997.1	PBRI	exon	77327222	77327379	.	+	.	gene_id "LOC115215070"; ID ""; gene_name "LOC115215070"; transcript_id "G1686.58"; exon_number "20"; uniq_trans_id "G1686.58";
NC_042997.1	PBRI	exon	77328675	77328806	.	+	.	gene_id "LOC115215070"; ID ""; gene_name "LOC115215070"; transcript_id "G1686.58"; exon_number "21"; uniq_trans_id "G1686.58";
NC_042997.1	PBRI	exon	77330516	77330584	.	+	.	gene_id "LOC115215070"; ID ""; gene_name "LOC115215070"; transcript_id "G1686.58"; exon_number "22"; uniq_trans_id "G1686.58";
NC_042997.1	PBRI	exon	77330856	77330963	.	+	.	gene_id "LOC115215070"; ID ""; gene_name "LOC115215070"; transcript_id "G1686.58"; exon_number "23"; uniq_trans_id "G1686.58";
NC_042997.1	PBRI	exon	77332308	77332454	.	+	.	gene_id "LOC115215070"; ID ""; gene_name "LOC115215070"; transcript_id "G1686.58"; exon_number "24"; uniq_trans_id "G1686.58";
NC_042997.1	PBRI	exon	77332855	77332992	.	+	.	gene_id "LOC115215070"; ID ""; gene_name "LOC115215070"; transcript_id "G1686.58"; exon_number "25"; uniq_trans_id "G1686.58";
NC_042997.1	PBRI	exon	77333424	77333498	.	+	.	gene_id "LOC115215070"; ID ""; gene_name "LOC115215070"; transcript_id "G1686.58"; exon_number "26"; uniq_trans_id "G1686.58";
NC_042997.1	PBRI	exon	77334341	77334477	.	+	.	gene_id "LOC115215070"; ID ""; gene_name "LOC115215070"; transcript_id "G1686.58"; exon_number "27"; uniq_trans_id "G1686.58";
NC_042997.1	PBRI	exon	77347603	77347681	.	+	.	gene_id "LOC115215070"; ID ""; gene_name "LOC115215070"; transcript_id "G1686.58"; exon_number "28"; uniq_trans_id "G1686.58";
NC_042997.1	PBRI	exon	77347772	77347903	.	+	.	gene_id "LOC115215070"; ID ""; gene_name "LOC115215070"; transcript_id "G1686.58"; exon_number "29"; uniq_trans_id "G1686.58";
NC_042997.1	PBRI	exon	77356745	77356806	.	+	.	gene_id "LOC115215070"; ID ""; gene_name "LOC115215070"; transcript_id "G1686.58"; exon_number "30"; uniq_trans_id "G1686.58";
NC_042997.1	PBRI	exon	77359249	77359378	.	+	.	gene_id "LOC115215070"; ID ""; gene_name "LOC115215070"; transcript_id "G1686.58"; exon_number "31"; uniq_trans_id "G1686.58";
NC_042997.1	PBRI	exon	77361237	77361487	.	+	.	gene_id "LOC115215070"; ID ""; gene_name "LOC115215070"; transcript_id "G1686.58"; exon_number "32"; uniq_trans_id "G1686.58";
NC_042997.1	PBRI	transcript	77317878	77361487	.	+	.	gene_id "LOC115215070"; ID ""; gene_name "LOC115215070"; transcript_id "G1686.62"; uniq_trans_id "G1686.62";
NC_042997.1	PBRI	exon	77317878	77318679	.	+	.	gene_id "LOC115215070"; ID ""; gene_name "LOC115215070"; transcript_id "G1686.62"; exon_number "1"; uniq_trans_id "G1686.62";
NC_042997.1	PBRI	exon	77320859	77320941	.	+	.	gene_id "LOC115215070"; ID ""; gene_name "LOC115215070"; transcript_id "G1686.62"; exon_number "2"; uniq_trans_id "G1686.62";
NC_042997.1	PBRI	exon	77322025	77322100	.	+	.	gene_id "LOC115215070"; ID ""; gene_name "LOC115215070"; transcript_id "G1686.62"; exon_number "3"; uniq_trans_id "G1686.62";
NC_042997.1	PBRI	exon	77322956	77323096	.	+	.	gene_id "LOC115215070"; ID ""; gene_name "LOC115215070"; transcript_id "G1686.62"; exon_number "4"; uniq_trans_id "G1686.62";
NC_042997.1	PBRI	exon	77323296	77323370	.	+	.	gene_id "LOC115215070"; ID ""; gene_name "LOC115215070"; transcript_id "G1686.62"; exon_number "5"; uniq_trans_id "G1686.62";
NC_042997.1	PBRI	exon	77325018	77325103	.	+	.	gene_id "LOC115215070"; ID ""; gene_name "LOC115215070"; transcript_id "G1686.62"; exon_number "6"; uniq_trans_id "G1686.62";
NC_042997.1	PBRI	exon	77326857	77327011	.	+	.	gene_id "LOC115215070"; ID ""; gene_name "LOC115215070"; transcript_id "G1686.62"; exon_number "7"; uniq_trans_id "G1686.62";
NC_042997.1	PBRI	exon	77327222	77327379	.	+	.	gene_id "LOC115215070"; ID ""; gene_name "LOC115215070"; transcript_id "G1686.62"; exon_number "8"; uniq_trans_id "G1686.62";
NC_042997.1	PBRI	exon	77328675	77328806	.	+	.	gene_id "LOC115215070"; ID ""; gene_name "LOC115215070"; transcript_id "G1686.62"; exon_number "9"; uniq_trans_id "G1686.62";
NC_042997.1	PBRI	exon	77330516	77330584	.	+	.	gene_id "LOC115215070"; ID ""; gene_name "LOC115215070"; transcript_id "G1686.62"; exon_number "10"; uniq_trans_id "G1686.62";
NC_042997.1	PBRI	exon	77330856	77330963	.	+	.	gene_id "LOC115215070"; ID ""; gene_name "LOC115215070"; transcript_id "G1686.62"; exon_number "11"; uniq_trans_id "G1686.62";
NC_042997.1	PBRI	exon	77332308	77332454	.	+	.	gene_id "LOC115215070"; ID ""; gene_name "LOC115215070"; transcript_id "G1686.62"; exon_number "12"; uniq_trans_id "G1686.62";
NC_042997.1	PBRI	exon	77332855	77332992	.	+	.	gene_id "LOC115215070"; ID ""; gene_name "LOC115215070"; transcript_id "G1686.62"; exon_number "13"; uniq_trans_id "G1686.62";
NC_042997.1	PBRI	exon	77333424	77333498	.	+	.	gene_id "LOC115215070"; ID ""; gene_name "LOC115215070"; transcript_id "G1686.62"; exon_number "14"; uniq_trans_id "G1686.62";
NC_042997.1	PBRI	exon	77334341	77334477	.	+	.	gene_id "LOC115215070"; ID ""; gene_name "LOC115215070"; transcript_id "G1686.62"; exon_number "15"; uniq_trans_id "G1686.62";
NC_042997.1	PBRI	exon	77347603	77347681	.	+	.	gene_id "LOC115215070"; ID ""; gene_name "LOC115215070"; transcript_id "G1686.62"; exon_number "16"; uniq_trans_id "G1686.62";
NC_042997.1	PBRI	exon	77347772	77347903	.	+	.	gene_id "LOC115215070"; ID ""; gene_name "LOC115215070"; transcript_id "G1686.62"; exon_number "17"; uniq_trans_id "G1686.62";
NC_042997.1	PBRI	exon	77356745	77356806	.	+	.	gene_id "LOC115215070"; ID ""; gene_name "LOC115215070"; transcript_id "G1686.62"; exon_number "18"; uniq_trans_id "G1686.62";
NC_042997.1	PBRI	exon	77359249	77359378	.	+	.	gene_id "LOC115215070"; ID ""; gene_name "LOC115215070"; transcript_id "G1686.62"; exon_number "19"; uniq_trans_id "G1686.62";
NC_042997.1	PBRI	exon	77361237	77361487	.	+	.	gene_id "LOC115215070"; ID ""; gene_name "LOC115215070"; transcript_id "G1686.62"; exon_number "20"; uniq_trans_id "G1686.62";
NC_042997.1	PBRI	transcript	77322143	77361487	.	+	.	gene_id "LOC115215070"; ID ""; gene_name "LOC115215070"; transcript_id "G1686.64"; uniq_trans_id "G1686.64";
NC_042997.1	PBRI	exon	77322143	77323096	.	+	.	gene_id "LOC115215070"; ID ""; gene_name "LOC115215070"; transcript_id "G1686.64"; exon_number "1"; uniq_trans_id "G1686.64";
NC_042997.1	PBRI	exon	77323296	77323370	.	+	.	gene_id "LOC115215070"; ID ""; gene_name "LOC115215070"; transcript_id "G1686.64"; exon_number "2"; uniq_trans_id "G1686.64";
NC_042997.1	PBRI	exon	77325018	77325103	.	+	.	gene_id "LOC115215070"; ID ""; gene_name "LOC115215070"; transcript_id "G1686.64"; exon_number "3"; uniq_trans_id "G1686.64";
NC_042997.1	PBRI	exon	77326857	77327011	.	+	.	gene_id "LOC115215070"; ID ""; gene_name "LOC115215070"; transcript_id "G1686.64"; exon_number "4"; uniq_trans_id "G1686.64";
NC_042997.1	PBRI	exon	77327222	77327379	.	+	.	gene_id "LOC115215070"; ID ""; gene_name "LOC115215070"; transcript_id "G1686.64"; exon_number "5"; uniq_trans_id "G1686.64";
NC_042997.1	PBRI	exon	77328675	77328806	.	+	.	gene_id "LOC115215070"; ID ""; gene_name "LOC115215070"; transcript_id "G1686.64"; exon_number "6"; uniq_trans_id "G1686.64";
NC_042997.1	PBRI	exon	77330516	77330584	.	+	.	gene_id "LOC115215070"; ID ""; gene_name "LOC115215070"; transcript_id "G1686.64"; exon_number "7"; uniq_trans_id "G1686.64";
NC_042997.1	PBRI	exon	77330856	77332454	.	+	.	gene_id "LOC115215070"; ID ""; gene_name "LOC115215070"; transcript_id "G1686.64"; exon_number "8"; uniq_trans_id "G1686.64";
NC_042997.1	PBRI	exon	77332855	77332992	.	+	.	gene_id "LOC115215070"; ID ""; gene_name "LOC115215070"; transcript_id "G1686.64"; exon_number "9"; uniq_trans_id "G1686.64";
NC_042997.1	PBRI	exon	77333424	77333498	.	+	.	gene_id "LOC115215070"; ID ""; gene_name "LOC115215070"; transcript_id "G1686.64"; exon_number "10"; uniq_trans_id "G1686.64";
NC_042997.1	PBRI	exon	77334341	77334477	.	+	.	gene_id "LOC115215070"; ID ""; gene_name "LOC115215070"; transcript_id "G1686.64"; exon_number "11"; uniq_trans_id "G1686.64";
NC_042997.1	PBRI	exon	77347603	77347681	.	+	.	gene_id "LOC115215070"; ID ""; gene_name "LOC115215070"; transcript_id "G1686.64"; exon_number "12"; uniq_trans_id "G1686.64";
NC_042997.1	PBRI	exon	77347772	77347903	.	+	.	gene_id "LOC115215070"; ID ""; gene_name "LOC115215070"; transcript_id "G1686.64"; exon_number "13"; uniq_trans_id "G1686.64";
NC_042997.1	PBRI	exon	77356745	77356806	.	+	.	gene_id "LOC115215070"; ID ""; gene_name "LOC115215070"; transcript_id "G1686.64"; exon_number "14"; uniq_trans_id "G1686.64";
NC_042997.1	PBRI	exon	77359249	77359378	.	+	.	gene_id "LOC115215070"; ID ""; gene_name "LOC115215070"; transcript_id "G1686.64"; exon_number "15"; uniq_trans_id "G1686.64";
NC_042997.1	PBRI	exon	77361237	77361487	.	+	.	gene_id "LOC115215070"; ID ""; gene_name "LOC115215070"; transcript_id "G1686.64"; exon_number "16"; uniq_trans_id "G1686.64";
NC_042997.1	PBRI	transcript	77323020	77361546	.	+	.	gene_id "LOC115215070"; ID ""; gene_name "LOC115215070"; transcript_id "G1686.65"; uniq_trans_id "G1686.65";
NC_042997.1	PBRI	exon	77323020	77323096	.	+	.	gene_id "LOC115215070"; ID ""; gene_name "LOC115215070"; transcript_id "G1686.65"; exon_number "1"; uniq_trans_id "G1686.65";
NC_042997.1	PBRI	exon	77323296	77323370	.	+	.	gene_id "LOC115215070"; ID ""; gene_name "LOC115215070"; transcript_id "G1686.65"; exon_number "2"; uniq_trans_id "G1686.65";
NC_042997.1	PBRI	exon	77325018	77325103	.	+	.	gene_id "LOC115215070"; ID ""; gene_name "LOC115215070"; transcript_id "G1686.65"; exon_number "3"; uniq_trans_id "G1686.65";
NC_042997.1	PBRI	exon	77326857	77327011	.	+	.	gene_id "LOC115215070"; ID ""; gene_name "LOC115215070"; transcript_id "G1686.65"; exon_number "4"; uniq_trans_id "G1686.65";
NC_042997.1	PBRI	exon	77327222	77327379	.	+	.	gene_id "LOC115215070"; ID ""; gene_name "LOC115215070"; transcript_id "G1686.65"; exon_number "5"; uniq_trans_id "G1686.65";
NC_042997.1	PBRI	exon	77328675	77328806	.	+	.	gene_id "LOC115215070"; ID ""; gene_name "LOC115215070"; transcript_id "G1686.65"; exon_number "6"; uniq_trans_id "G1686.65";
NC_042997.1	PBRI	exon	77330516	77330584	.	+	.	gene_id "LOC115215070"; ID ""; gene_name "LOC115215070"; transcript_id "G1686.65"; exon_number "7"; uniq_trans_id "G1686.65";
NC_042997.1	PBRI	exon	77330856	77330963	.	+	.	gene_id "LOC115215070"; ID ""; gene_name "LOC115215070"; transcript_id "G1686.65"; exon_number "8"; uniq_trans_id "G1686.65";
NC_042997.1	PBRI	exon	77332308	77332454	.	+	.	gene_id "LOC115215070"; ID ""; gene_name "LOC115215070"; transcript_id "G1686.65"; exon_number "9"; uniq_trans_id "G1686.65";
NC_042997.1	PBRI	exon	77332855	77332992	.	+	.	gene_id "LOC115215070"; ID ""; gene_name "LOC115215070"; transcript_id "G1686.65"; exon_number "10"; uniq_trans_id "G1686.65";
NC_042997.1	PBRI	exon	77333424	77333498	.	+	.	gene_id "LOC115215070"; ID ""; gene_name "LOC115215070"; transcript_id "G1686.65"; exon_number "11"; uniq_trans_id "G1686.65";
NC_042997.1	PBRI	exon	77334341	77334477	.	+	.	gene_id "LOC115215070"; ID ""; gene_name "LOC115215070"; transcript_id "G1686.65"; exon_number "12"; uniq_trans_id "G1686.65";
NC_042997.1	PBRI	exon	77338537	77338745	.	+	.	gene_id "LOC115215070"; ID ""; gene_name "LOC115215070"; transcript_id "G1686.65"; exon_number "13"; uniq_trans_id "G1686.65";
NC_042997.1	PBRI	exon	77347603	77347681	.	+	.	gene_id "LOC115215070"; ID ""; gene_name "LOC115215070"; transcript_id "G1686.65"; exon_number "14"; uniq_trans_id "G1686.65";
NC_042997.1	PBRI	exon	77347772	77347903	.	+	.	gene_id "LOC115215070"; ID ""; gene_name "LOC115215070"; transcript_id "G1686.65"; exon_number "15"; uniq_trans_id "G1686.65";
NC_042997.1	PBRI	exon	77356745	77356806	.	+	.	gene_id "LOC115215070"; ID ""; gene_name "LOC115215070"; transcript_id "G1686.65"; exon_number "16"; uniq_trans_id "G1686.65";
NC_042997.1	PBRI	exon	77359249	77359378	.	+	.	gene_id "LOC115215070"; ID ""; gene_name "LOC115215070"; transcript_id "G1686.65"; exon_number "17"; uniq_trans_id "G1686.65";
NC_042997.1	PBRI	exon	77361237	77361546	.	+	.	gene_id "LOC115215070"; ID ""; gene_name "LOC115215070"; transcript_id "G1686.65"; exon_number "18"; uniq_trans_id "G1686.65";
NC_042997.1	PBRI	transcript	77331190	77361546	.	+	.	gene_id "LOC115215070"; ID ""; gene_name "LOC115215070"; transcript_id "G1686.66"; uniq_trans_id "G1686.66";
NC_042997.1	PBRI	exon	77331190	77332454	.	+	.	gene_id "LOC115215070"; ID ""; gene_name "LOC115215070"; transcript_id "G1686.66"; exon_number "1"; uniq_trans_id "G1686.66";
NC_042997.1	PBRI	exon	77332855	77332992	.	+	.	gene_id "LOC115215070"; ID ""; gene_name "LOC115215070"; transcript_id "G1686.66"; exon_number "2"; uniq_trans_id "G1686.66";
NC_042997.1	PBRI	exon	77333424	77333498	.	+	.	gene_id "LOC115215070"; ID ""; gene_name "LOC115215070"; transcript_id "G1686.66"; exon_number "3"; uniq_trans_id "G1686.66";
NC_042997.1	PBRI	exon	77334341	77334477	.	+	.	gene_id "LOC115215070"; ID ""; gene_name "LOC115215070"; transcript_id "G1686.66"; exon_number "4"; uniq_trans_id "G1686.66";
NC_042997.1	PBRI	exon	77347603	77347681	.	+	.	gene_id "LOC115215070"; ID ""; gene_name "LOC115215070"; transcript_id "G1686.66"; exon_number "5"; uniq_trans_id "G1686.66";
NC_042997.1	PBRI	exon	77347772	77347903	.	+	.	gene_id "LOC115215070"; ID ""; gene_name "LOC115215070"; transcript_id "G1686.66"; exon_number "6"; uniq_trans_id "G1686.66";
NC_042997.1	PBRI	exon	77356745	77356806	.	+	.	gene_id "LOC115215070"; ID ""; gene_name "LOC115215070"; transcript_id "G1686.66"; exon_number "7"; uniq_trans_id "G1686.66";
NC_042997.1	PBRI	exon	77359249	77359378	.	+	.	gene_id "LOC115215070"; ID ""; gene_name "LOC115215070"; transcript_id "G1686.66"; exon_number "8"; uniq_trans_id "G1686.66";
NC_042997.1	PBRI	exon	77361237	77361546	.	+	.	gene_id "LOC115215070"; ID ""; gene_name "LOC115215070"; transcript_id "G1686.66"; exon_number "9"; uniq_trans_id "G1686.66";
NC_042997.1	PBRI	transcript	76845773	77361487	.	+	.	gene_id "LOC115215070"; ID ""; gene_name "LOC115215070"; transcript_id "G1686.7"; uniq_trans_id "G1686.7";
NC_042997.1	PBRI	exon	76845773	76845822	.	+	.	gene_id "LOC115215070"; ID ""; gene_name "LOC115215070"; transcript_id "G1686.7"; exon_number "1"; uniq_trans_id "G1686.7";
NC_042997.1	PBRI	exon	77038407	77038464	.	+	.	gene_id "LOC115215070"; ID ""; gene_name "LOC115215070"; transcript_id "G1686.7"; exon_number "2"; uniq_trans_id "G1686.7";
NC_042997.1	PBRI	exon	77136935	77137008	.	+	.	gene_id "LOC115215070"; ID ""; gene_name "LOC115215070"; transcript_id "G1686.7"; exon_number "3"; uniq_trans_id "G1686.7";
NC_042997.1	PBRI	exon	77173784	77173865	.	+	.	gene_id "LOC115215070"; ID ""; gene_name "LOC115215070"; transcript_id "G1686.7"; exon_number "4"; uniq_trans_id "G1686.7";
NC_042997.1	PBRI	exon	77179203	77179283	.	+	.	gene_id "LOC115215070"; ID ""; gene_name "LOC115215070"; transcript_id "G1686.7"; exon_number "5"; uniq_trans_id "G1686.7";
NC_042997.1	PBRI	exon	77189814	77189954	.	+	.	gene_id "LOC115215070"; ID ""; gene_name "LOC115215070"; transcript_id "G1686.7"; exon_number "6"; uniq_trans_id "G1686.7";
NC_042997.1	PBRI	exon	77196801	77196857	.	+	.	gene_id "LOC115215070"; ID ""; gene_name "LOC115215070"; transcript_id "G1686.7"; exon_number "7"; uniq_trans_id "G1686.7";
NC_042997.1	PBRI	exon	77206951	77207019	.	+	.	gene_id "LOC115215070"; ID ""; gene_name "LOC115215070"; transcript_id "G1686.7"; exon_number "8"; uniq_trans_id "G1686.7";
NC_042997.1	PBRI	exon	77211185	77211232	.	+	.	gene_id "LOC115215070"; ID ""; gene_name "LOC115215070"; transcript_id "G1686.7"; exon_number "9"; uniq_trans_id "G1686.7";
NC_042997.1	PBRI	exon	77212083	77212172	.	+	.	gene_id "LOC115215070"; ID ""; gene_name "LOC115215070"; transcript_id "G1686.7"; exon_number "10"; uniq_trans_id "G1686.7";
NC_042997.1	PBRI	exon	77212503	77212579	.	+	.	gene_id "LOC115215070"; ID ""; gene_name "LOC115215070"; transcript_id "G1686.7"; exon_number "11"; uniq_trans_id "G1686.7";
NC_042997.1	PBRI	exon	77214304	77214375	.	+	.	gene_id "LOC115215070"; ID ""; gene_name "LOC115215070"; transcript_id "G1686.7"; exon_number "12"; uniq_trans_id "G1686.7";
NC_042997.1	PBRI	exon	77216026	77216068	.	+	.	gene_id "LOC115215070"; ID ""; gene_name "LOC115215070"; transcript_id "G1686.7"; exon_number "13"; uniq_trans_id "G1686.7";
NC_042997.1	PBRI	exon	77221466	77221669	.	+	.	gene_id "LOC115215070"; ID ""; gene_name "LOC115215070"; transcript_id "G1686.7"; exon_number "14"; uniq_trans_id "G1686.7";
NC_042997.1	PBRI	exon	77225067	77225156	.	+	.	gene_id "LOC115215070"; ID ""; gene_name "LOC115215070"; transcript_id "G1686.7"; exon_number "15"; uniq_trans_id "G1686.7";
NC_042997.1	PBRI	exon	77226156	77226221	.	+	.	gene_id "LOC115215070"; ID ""; gene_name "LOC115215070"; transcript_id "G1686.7"; exon_number "16"; uniq_trans_id "G1686.7";
NC_042997.1	PBRI	exon	77249164	77249286	.	+	.	gene_id "LOC115215070"; ID ""; gene_name "LOC115215070"; transcript_id "G1686.7"; exon_number "17"; uniq_trans_id "G1686.7";
NC_042997.1	PBRI	exon	77270771	77270900	.	+	.	gene_id "LOC115215070"; ID ""; gene_name "LOC115215070"; transcript_id "G1686.7"; exon_number "18"; uniq_trans_id "G1686.7";
NC_042997.1	PBRI	exon	77274277	77274327	.	+	.	gene_id "LOC115215070"; ID ""; gene_name "LOC115215070"; transcript_id "G1686.7"; exon_number "19"; uniq_trans_id "G1686.7";
NC_042997.1	PBRI	exon	77279295	77279427	.	+	.	gene_id "LOC115215070"; ID ""; gene_name "LOC115215070"; transcript_id "G1686.7"; exon_number "20"; uniq_trans_id "G1686.7";
NC_042997.1	PBRI	exon	77295784	77295871	.	+	.	gene_id "LOC115215070"; ID ""; gene_name "LOC115215070"; transcript_id "G1686.7"; exon_number "21"; uniq_trans_id "G1686.7";
NC_042997.1	PBRI	exon	77296762	77296838	.	+	.	gene_id "LOC115215070"; ID ""; gene_name "LOC115215070"; transcript_id "G1686.7"; exon_number "22"; uniq_trans_id "G1686.7";
NC_042997.1	PBRI	exon	77308484	77308598	.	+	.	gene_id "LOC115215070"; ID ""; gene_name "LOC115215070"; transcript_id "G1686.7"; exon_number "23"; uniq_trans_id "G1686.7";
NC_042997.1	PBRI	exon	77309442	77309562	.	+	.	gene_id "LOC115215070"; ID ""; gene_name "LOC115215070"; transcript_id "G1686.7"; exon_number "24"; uniq_trans_id "G1686.7";
NC_042997.1	PBRI	exon	77310036	77310111	.	+	.	gene_id "LOC115215070"; ID ""; gene_name "LOC115215070"; transcript_id "G1686.7"; exon_number "25"; uniq_trans_id "G1686.7";
NC_042997.1	PBRI	exon	77310298	77310417	.	+	.	gene_id "LOC115215070"; ID ""; gene_name "LOC115215070"; transcript_id "G1686.7"; exon_number "26"; uniq_trans_id "G1686.7";
NC_042997.1	PBRI	exon	77310556	77310799	.	+	.	gene_id "LOC115215070"; ID ""; gene_name "LOC115215070"; transcript_id "G1686.7"; exon_number "27"; uniq_trans_id "G1686.7";
NC_042997.1	PBRI	exon	77311632	77311721	.	+	.	gene_id "LOC115215070"; ID ""; gene_name "LOC115215070"; transcript_id "G1686.7"; exon_number "28"; uniq_trans_id "G1686.7";
NC_042997.1	PBRI	exon	77312112	77312231	.	+	.	gene_id "LOC115215070"; ID ""; gene_name "LOC115215070"; transcript_id "G1686.7"; exon_number "29"; uniq_trans_id "G1686.7";
NC_042997.1	PBRI	exon	77312662	77312727	.	+	.	gene_id "LOC115215070"; ID ""; gene_name "LOC115215070"; transcript_id "G1686.7"; exon_number "30"; uniq_trans_id "G1686.7";
NC_042997.1	PBRI	exon	77314239	77314342	.	+	.	gene_id "LOC115215070"; ID ""; gene_name "LOC115215070"; transcript_id "G1686.7"; exon_number "31"; uniq_trans_id "G1686.7";
NC_042997.1	PBRI	exon	77318607	77318679	.	+	.	gene_id "LOC115215070"; ID ""; gene_name "LOC115215070"; transcript_id "G1686.7"; exon_number "32"; uniq_trans_id "G1686.7";
NC_042997.1	PBRI	exon	77320859	77320941	.	+	.	gene_id "LOC115215070"; ID ""; gene_name "LOC115215070"; transcript_id "G1686.7"; exon_number "33"; uniq_trans_id "G1686.7";
NC_042997.1	PBRI	exon	77322025	77322100	.	+	.	gene_id "LOC115215070"; ID ""; gene_name "LOC115215070"; transcript_id "G1686.7"; exon_number "34"; uniq_trans_id "G1686.7";
NC_042997.1	PBRI	exon	77322956	77323096	.	+	.	gene_id "LOC115215070"; ID ""; gene_name "LOC115215070"; transcript_id "G1686.7"; exon_number "35"; uniq_trans_id "G1686.7";
NC_042997.1	PBRI	exon	77323296	77323370	.	+	.	gene_id "LOC115215070"; ID ""; gene_name "LOC115215070"; transcript_id "G1686.7"; exon_number "36"; uniq_trans_id "G1686.7";
NC_042997.1	PBRI	exon	77325018	77325103	.	+	.	gene_id "LOC115215070"; ID ""; gene_name "LOC115215070"; transcript_id "G1686.7"; exon_number "37"; uniq_trans_id "G1686.7";
NC_042997.1	PBRI	exon	77326857	77327011	.	+	.	gene_id "LOC115215070"; ID ""; gene_name "LOC115215070"; transcript_id "G1686.7"; exon_number "38"; uniq_trans_id "G1686.7";
NC_042997.1	PBRI	exon	77327222	77327379	.	+	.	gene_id "LOC115215070"; ID ""; gene_name "LOC115215070"; transcript_id "G1686.7"; exon_number "39"; uniq_trans_id "G1686.7";
NC_042997.1	PBRI	exon	77328675	77328806	.	+	.	gene_id "LOC115215070"; ID ""; gene_name "LOC115215070"; transcript_id "G1686.7"; exon_number "40"; uniq_trans_id "G1686.7";
NC_042997.1	PBRI	exon	77330516	77330584	.	+	.	gene_id "LOC115215070"; ID ""; gene_name "LOC115215070"; transcript_id "G1686.7"; exon_number "41"; uniq_trans_id "G1686.7";
```
