## Supplementary material for "Cell type diversity in a developing octopus brain": Supplementary Data 1.gtf (part 21 of 491)

```
NC_042997.1	PBRI	exon	77330856	77330963	.	+	.	gene_id "LOC115215070"; ID ""; gene_name "LOC115215070"; transcript_id "G1686.7"; exon_number "42"; uniq_trans_id "G1686.7";
NC_042997.1	PBRI	exon	77332308	77332454	.	+	.	gene_id "LOC115215070"; ID ""; gene_name "LOC115215070"; transcript_id "G1686.7"; exon_number "43"; uniq_trans_id "G1686.7";
NC_042997.1	PBRI	exon	77332855	77332992	.	+	.	gene_id "LOC115215070"; ID ""; gene_name "LOC115215070"; transcript_id "G1686.7"; exon_number "44"; uniq_trans_id "G1686.7";
NC_042997.1	PBRI	exon	77333424	77333498	.	+	.	gene_id "LOC115215070"; ID ""; gene_name "LOC115215070"; transcript_id "G1686.7"; exon_number "45"; uniq_trans_id "G1686.7";
NC_042997.1	PBRI	exon	77334341	77334477	.	+	.	gene_id "LOC115215070"; ID ""; gene_name "LOC115215070"; transcript_id "G1686.7"; exon_number "46"; uniq_trans_id "G1686.7";
NC_042997.1	PBRI	exon	77347603	77347681	.	+	.	gene_id "LOC115215070"; ID ""; gene_name "LOC115215070"; transcript_id "G1686.7"; exon_number "47"; uniq_trans_id "G1686.7";
NC_042997.1	PBRI	exon	77347772	77347903	.	+	.	gene_id "LOC115215070"; ID ""; gene_name "LOC115215070"; transcript_id "G1686.7"; exon_number "48"; uniq_trans_id "G1686.7";
NC_042997.1	PBRI	exon	77356745	77356806	.	+	.	gene_id "LOC115215070"; ID ""; gene_name "LOC115215070"; transcript_id "G1686.7"; exon_number "49"; uniq_trans_id "G1686.7";
NC_042997.1	PBRI	exon	77359249	77359378	.	+	.	gene_id "LOC115215070"; ID ""; gene_name "LOC115215070"; transcript_id "G1686.7"; exon_number "50"; uniq_trans_id "G1686.7";
NC_042997.1	PBRI	exon	77361237	77361487	.	+	.	gene_id "LOC115215070"; ID ""; gene_name "LOC115215070"; transcript_id "G1686.7"; exon_number "51"; uniq_trans_id "G1686.7";
NC_042997.1	Gnomon	transcript	76845791	77361548	.	+	.	gene_id "LOC115215070"; ID "XM_029784227.2"; gene_name "LOC115215070"; transcript_id "XM_029784227.2";
NC_042997.1	Gnomon	CDS	76845806	76845822	.	+	0	gene_id "LOC115215070"; db_xref "GeneID:115215070"; gbkey "CDS"; gene "LOC115215070"; ID ""; gene_name "LOC115215070"; transcript_id "XM_029784227.2"; product "nucleoporin NUP188 homolog"; protein_id "XP_029640087.2"; exon_number "1";
NC_042997.1	Gnomon	CDS	77038407	77038464	.	+	1	gene_id "LOC115215070"; db_xref "GeneID:115215070"; gbkey "CDS"; gene "LOC115215070"; ID ""; gene_name "LOC115215070"; transcript_id "XM_029784227.2"; product "nucleoporin NUP188 homolog"; protein_id "XP_029640087.2"; exon_number "2";
NC_042997.1	Gnomon	CDS	77136935	77137008	.	+	0	gene_id "LOC115215070"; db_xref "GeneID:115215070"; gbkey "CDS"; gene "LOC115215070"; ID ""; gene_name "LOC115215070"; transcript_id "XM_029784227.2"; product "nucleoporin NUP188 homolog"; protein_id "XP_029640087.2"; exon_number "3";
NC_042997.1	Gnomon	CDS	77173784	77173865	.	+	1	gene_id "LOC115215070"; db_xref "GeneID:115215070"; gbkey "CDS"; gene "LOC115215070"; ID ""; gene_name "LOC115215070"; transcript_id "XM_029784227.2"; product "nucleoporin NUP188 homolog"; protein_id "XP_029640087.2"; exon_number "4";
NC_042997.1	Gnomon	CDS	77179203	77179283	.	+	0	gene_id "LOC115215070"; db_xref "GeneID:115215070"; gbkey "CDS"; gene "LOC115215070"; ID ""; gene_name "LOC115215070"; transcript_id "XM_029784227.2"; product "nucleoporin NUP188 homolog"; protein_id "XP_029640087.2"; exon_number "5";
NC_042997.1	Gnomon	CDS	77189814	77189954	.	+	0	gene_id "LOC115215070"; db_xref "GeneID:115215070"; gbkey "CDS"; gene "LOC115215070"; ID ""; gene_name "LOC115215070"; transcript_id "XM_029784227.2"; product "nucleoporin NUP188 homolog"; protein_id "XP_029640087.2"; exon_number "6";
NC_042997.1	Gnomon	CDS	77196801	77196857	.	+	0	gene_id "LOC115215070"; db_xref "GeneID:115215070"; gbkey "CDS"; gene "LOC115215070"; ID ""; gene_name "LOC115215070"; transcript_id "XM_029784227.2"; product "nucleoporin NUP188 homolog"; protein_id "XP_029640087.2"; exon_number "7";
NC_042997.1	Gnomon	CDS	77206951	77207019	.	+	0	gene_id "LOC115215070"; db_xref "GeneID:115215070"; gbkey "CDS"; gene "LOC115215070"; ID ""; gene_name "LOC115215070"; transcript_id "XM_029784227.2"; product "nucleoporin NUP188 homolog"; protein_id "XP_029640087.2"; exon_number "8";
NC_042997.1	Gnomon	CDS	77211185	77211232	.	+	0	gene_id "LOC115215070"; db_xref "GeneID:115215070"; gbkey "CDS"; gene "LOC115215070"; ID ""; gene_name "LOC115215070"; transcript_id "XM_029784227.2"; product "nucleoporin NUP188 homolog"; protein_id "XP_029640087.2"; exon_number "9";
NC_042997.1	Gnomon	CDS	77212083	77212172	.	+	0	gene_id "LOC115215070"; db_xref "GeneID:115215070"; gbkey "CDS"; gene "LOC115215070"; ID ""; gene_name "LOC115215070"; transcript_id "XM_029784227.2"; product "nucleoporin NUP188 homolog"; protein_id "XP_029640087.2"; exon_number "10";
NC_042997.1	Gnomon	CDS	77212503	77212579	.	+	0	gene_id "LOC115215070"; db_xref "GeneID:115215070"; gbkey "CDS"; gene "LOC115215070"; ID ""; gene_name "LOC115215070"; transcript_id "XM_029784227.2"; product "nucleoporin NUP188 homolog"; protein_id "XP_029640087.2"; exon_number "11";
NC_042997.1	Gnomon	CDS	77214304	77214375	.	+	1	gene_id "LOC115215070"; db_xref "GeneID:115215070"; gbkey "CDS"; gene "LOC115215070"; ID ""; gene_name "LOC115215070"; transcript_id "XM_029784227.2"; product "nucleoporin NUP188 homolog"; protein_id "XP_029640087.2"; exon_number "12";
NC_042997.1	Gnomon	CDS	77216026	77216068	.	+	1	gene_id "LOC115215070"; db_xref "GeneID:115215070"; gbkey "CDS"; gene "LOC115215070"; ID ""; gene_name "LOC115215070"; transcript_id "XM_029784227.2"; product "nucleoporin NUP188 homolog"; protein_id "XP_029640087.2"; exon_number "13";
NC_042997.1	Gnomon	CDS	77221466	77221669	.	+	0	gene_id "LOC115215070"; db_xref "GeneID:115215070"; gbkey "CDS"; gene "LOC115215070"; ID ""; gene_name "LOC115215070"; transcript_id "XM_029784227.2"; product "nucleoporin NUP188 homolog"; protein_id "XP_029640087.2"; exon_number "14";
NC_042997.1	Gnomon	CDS	77225067	77225156	.	+	0	gene_id "LOC115215070"; db_xref "GeneID:115215070"; gbkey "CDS"; gene "LOC115215070"; ID ""; gene_name "LOC115215070"; transcript_id "XM_029784227.2"; product "nucleoporin NUP188 homolog"; protein_id "XP_029640087.2"; exon_number "15";
NC_042997.1	Gnomon	CDS	77226156	77226221	.	+	0	gene_id "LOC115215070"; db_xref "GeneID:115215070"; gbkey "CDS"; gene "LOC115215070"; ID ""; gene_name "LOC115215070"; transcript_id "XM_029784227.2"; product "nucleoporin NUP188 homolog"; protein_id "XP_029640087.2"; exon_number "16";
NC_042997.1	Gnomon	CDS	77249164	77249286	.	+	0	gene_id "LOC115215070"; db_xref "GeneID:115215070"; gbkey "CDS"; gene "LOC115215070"; ID ""; gene_name "LOC115215070"; transcript_id "XM_029784227.2"; product "nucleoporin NUP188 homolog"; protein_id "XP_029640087.2"; exon_number "17";
NC_042997.1	Gnomon	CDS	77270771	77270900	.	+	0	gene_id "LOC115215070"; db_xref "GeneID:115215070"; gbkey "CDS"; gene "LOC115215070"; ID ""; gene_name "LOC115215070"; transcript_id "XM_029784227.2"; product "nucleoporin NUP188 homolog"; protein_id "XP_029640087.2"; exon_number "18";
NC_042997.1	Gnomon	CDS	77274277	77274327	.	+	2	gene_id "LOC115215070"; db_xref "GeneID:115215070"; gbkey "CDS"; gene "LOC115215070"; ID ""; gene_name "LOC115215070"; transcript_id "XM_029784227.2"; product "nucleoporin NUP188 homolog"; protein_id "XP_029640087.2"; exon_number "19";
NC_042997.1	Gnomon	CDS	77277441	77277545	.	+	2	gene_id "LOC115215070"; db_xref "GeneID:115215070"; gbkey "CDS"; gene "LOC115215070"; ID ""; gene_name "LOC115215070"; transcript_id "XM_029784227.2"; product "nucleoporin NUP188 homolog"; protein_id "XP_029640087.2"; exon_number "20";
NC_042997.1	Gnomon	CDS	77279295	77279427	.	+	2	gene_id "LOC115215070"; db_xref "GeneID:115215070"; gbkey "CDS"; gene "LOC115215070"; ID ""; gene_name "LOC115215070"; transcript_id "XM_029784227.2"; product "nucleoporin NUP188 homolog"; protein_id "XP_029640087.2"; exon_number "21";
NC_042997.1	Gnomon	CDS	77295784	77295871	.	+	1	gene_id "LOC115215070"; db_xref "GeneID:115215070"; gbkey "CDS"; gene "LOC115215070"; ID ""; gene_name "LOC115215070"; transcript_id "XM_029784227.2"; product "nucleoporin NUP188 homolog"; protein_id "XP_029640087.2"; exon_number "22";
NC_042997.1	Gnomon	CDS	77296762	77296838	.	+	0	gene_id "LOC115215070"; db_xref "GeneID:115215070"; gbkey "CDS"; gene "LOC115215070"; ID ""; gene_name "LOC115215070"; transcript_id "XM_029784227.2"; product "nucleoporin NUP188 homolog"; protein_id "XP_029640087.2"; exon_number "23";
NC_042997.1	Gnomon	CDS	77308484	77308598	.	+	1	gene_id "LOC115215070"; db_xref "GeneID:115215070"; gbkey "CDS"; gene "LOC115215070"; ID ""; gene_name "LOC115215070"; transcript_id "XM_029784227.2"; product "nucleoporin NUP188 homolog"; protein_id "XP_029640087.2"; exon_number "24";
NC_042997.1	Gnomon	CDS	77309442	77309562	.	+	0	gene_id "LOC115215070"; db_xref "GeneID:115215070"; gbkey "CDS"; gene "LOC115215070"; ID ""; gene_name "LOC115215070"; transcript_id "XM_029784227.2"; product "nucleoporin NUP188 homolog"; protein_id "XP_029640087.2"; exon_number "25";
NC_042997.1	Gnomon	CDS	77310036	77310111	.	+	2	gene_id "LOC115215070"; db_xref "GeneID:115215070"; gbkey "CDS"; gene "LOC115215070"; ID ""; gene_name "LOC115215070"; transcript_id "XM_029784227.2"; product "nucleoporin NUP188 homolog"; protein_id "XP_029640087.2"; exon_number "26";
NC_042997.1	Gnomon	CDS	77310298	77310417	.	+	1	gene_id "LOC115215070"; db_xref "GeneID:115215070"; gbkey "CDS"; gene "LOC115215070"; ID ""; gene_name "LOC115215070"; transcript_id "XM_029784227.2"; product "nucleoporin NUP188 homolog"; protein_id "XP_029640087.2"; exon_number "27";
NC_042997.1	Gnomon	CDS	77310556	77310799	.	+	1	gene_id "LOC115215070"; db_xref "GeneID:115215070"; gbkey "CDS"; gene "LOC115215070"; ID ""; gene_name "LOC115215070"; transcript_id "XM_029784227.2"; product "nucleoporin NUP188 homolog"; protein_id "XP_029640087.2"; exon_number "28";
NC_042997.1	Gnomon	CDS	77311632	77311721	.	+	0	gene_id "LOC115215070"; db_xref "GeneID:115215070"; gbkey "CDS"; gene "LOC115215070"; ID ""; gene_name "LOC115215070"; transcript_id "XM_029784227.2"; product "nucleoporin NUP188 homolog"; protein_id "XP_029640087.2"; exon_number "29";
NC_042997.1	Gnomon	CDS	77312112	77312231	.	+	0	gene_id "LOC115215070"; db_xref "GeneID:115215070"; gbkey "CDS"; gene "LOC115215070"; ID ""; gene_name "LOC115215070"; transcript_id "XM_029784227.2"; product "nucleoporin NUP188 homolog"; protein_id "XP_029640087.2"; exon_number "30";
NC_042997.1	Gnomon	CDS	77312662	77312727	.	+	0	gene_id "LOC115215070"; db_xref "GeneID:115215070"; gbkey "CDS"; gene "LOC115215070"; ID ""; gene_name "LOC115215070"; transcript_id "XM_029784227.2"; product "nucleoporin NUP188 homolog"; protein_id "XP_029640087.2"; exon_number "31";
NC_042997.1	Gnomon	CDS	77314239	77314342	.	+	0	gene_id "LOC115215070"; db_xref "GeneID:115215070"; gbkey "CDS"; gene "LOC115215070"; ID ""; gene_name "LOC115215070"; transcript_id "XM_029784227.2"; product "nucleoporin NUP188 homolog"; protein_id "XP_029640087.2"; exon_number "32";
NC_042997.1	Gnomon	CDS	77318607	77318679	.	+	1	gene_id "LOC115215070"; db_xref "GeneID:115215070"; gbkey "CDS"; gene "LOC115215070"; ID ""; gene_name "LOC115215070"; transcript_id "XM_029784227.2"; product "nucleoporin NUP188 homolog"; protein_id "XP_029640087.2"; exon_number "33";
NC_042997.1	Gnomon	CDS	77320859	77320941	.	+	0	gene_id "LOC115215070"; db_xref "GeneID:115215070"; gbkey "CDS"; gene "LOC115215070"; ID ""; gene_name "LOC115215070"; transcript_id "XM_029784227.2"; product "nucleoporin NUP188 homolog"; protein_id "XP_029640087.2"; exon_number "34";
NC_042997.1	Gnomon	CDS	77322025	77322100	.	+	1	gene_id "LOC115215070"; db_xref "GeneID:115215070"; gbkey "CDS"; gene "LOC115215070"; ID ""; gene_name "LOC115215070"; transcript_id "XM_029784227.2"; product "nucleoporin NUP188 homolog"; protein_id "XP_029640087.2"; exon_number "35";
NC_042997.1	Gnomon	CDS	77322956	77323096	.	+	0	gene_id "LOC115215070"; db_xref "GeneID:115215070"; gbkey "CDS"; gene "LOC115215070"; ID ""; gene_name "LOC115215070"; transcript_id "XM_029784227.2"; product "nucleoporin NUP188 homolog"; protein_id "XP_029640087.2"; exon_number "36";
NC_042997.1	Gnomon	CDS	77323296	77323370	.	+	0	gene_id "LOC115215070"; db_xref "GeneID:115215070"; gbkey "CDS"; gene "LOC115215070"; ID ""; gene_name "LOC115215070"; transcript_id "XM_029784227.2"; product "nucleoporin NUP188 homolog"; protein_id "XP_029640087.2"; exon_number "37";
NC_042997.1	Gnomon	CDS	77325018	77325103	.	+	0	gene_id "LOC115215070"; db_xref "GeneID:115215070"; gbkey "CDS"; gene "LOC115215070"; ID ""; gene_name "LOC115215070"; transcript_id "XM_029784227.2"; product "nucleoporin NUP188 homolog"; protein_id "XP_029640087.2"; exon_number "38";
NC_042997.1	Gnomon	CDS	77326857	77327011	.	+	1	gene_id "LOC115215070"; db_xref "GeneID:115215070"; gbkey "CDS"; gene "LOC115215070"; ID ""; gene_name "LOC115215070"; transcript_id "XM_029784227.2"; product "nucleoporin NUP188 homolog"; protein_id "XP_029640087.2"; exon_number "39";
NC_042997.1	Gnomon	CDS	77327222	77327379	.	+	2	gene_id "LOC115215070"; db_xref "GeneID:115215070"; gbkey "CDS"; gene "LOC115215070"; ID ""; gene_name "LOC115215070"; transcript_id "XM_029784227.2"; product "nucleoporin NUP188 homolog"; protein_id "XP_029640087.2"; exon_number "40";
NC_042997.1	Gnomon	CDS	77328675	77328806	.	+	0	gene_id "LOC115215070"; db_xref "GeneID:115215070"; gbkey "CDS"; gene "LOC115215070"; ID ""; gene_name "LOC115215070"; transcript_id "XM_029784227.2"; product "nucleoporin NUP188 homolog"; protein_id "XP_029640087.2"; exon_number "41";
NC_042997.1	Gnomon	CDS	77330516	77330584	.	+	0	gene_id "LOC115215070"; db_xref "GeneID:115215070"; gbkey "CDS"; gene "LOC115215070"; ID ""; gene_name "LOC115215070"; transcript_id "XM_029784227.2"; product "nucleoporin NUP188 homolog"; protein_id "XP_029640087.2"; exon_number "42";
NC_042997.1	Gnomon	CDS	77330856	77330963	.	+	0	gene_id "LOC115215070"; db_xref "GeneID:115215070"; gbkey "CDS"; gene "LOC115215070"; ID ""; gene_name "LOC115215070"; transcript_id "XM_029784227.2"; product "nucleoporin NUP188 homolog"; protein_id "XP_029640087.2"; exon_number "43";
NC_042997.1	Gnomon	CDS	77332308	77332454	.	+	0	gene_id "LOC115215070"; db_xref "GeneID:115215070"; gbkey "CDS"; gene "LOC115215070"; ID ""; gene_name "LOC115215070"; transcript_id "XM_029784227.2"; product "nucleoporin NUP188 homolog"; protein_id "XP_029640087.2"; exon_number "44";
NC_042997.1	Gnomon	CDS	77332855	77332992	.	+	0	gene_id "LOC115215070"; db_xref "GeneID:115215070"; gbkey "CDS"; gene "LOC115215070"; ID ""; gene_name "LOC115215070"; transcript_id "XM_029784227.2"; product "nucleoporin NUP188 homolog"; protein_id "XP_029640087.2"; exon_number "45";
NC_042997.1	Gnomon	CDS	77333424	77333498	.	+	0	gene_id "LOC115215070"; db_xref "GeneID:115215070"; gbkey "CDS"; gene "LOC115215070"; ID ""; gene_name "LOC115215070"; transcript_id "XM_029784227.2"; product "nucleoporin NUP188 homolog"; protein_id "XP_029640087.2"; exon_number "46";
NC_042997.1	Gnomon	CDS	77334341	77334477	.	+	0	gene_id "LOC115215070"; db_xref "GeneID:115215070"; gbkey "CDS"; gene "LOC115215070"; ID ""; gene_name "LOC115215070"; transcript_id "XM_029784227.2"; product "nucleoporin NUP188 homolog"; protein_id "XP_029640087.2"; exon_number "47";
NC_042997.1	Gnomon	CDS	77347603	77347681	.	+	1	gene_id "LOC115215070"; db_xref "GeneID:115215070"; gbkey "CDS"; gene "LOC115215070"; ID ""; gene_name "LOC115215070"; transcript_id "XM_029784227.2"; product "nucleoporin NUP188 homolog"; protein_id "XP_029640087.2"; exon_number "48";
NC_042997.1	Gnomon	CDS	77347772	77347903	.	+	0	gene_id "LOC115215070"; db_xref "GeneID:115215070"; gbkey "CDS"; gene "LOC115215070"; ID ""; gene_name "LOC115215070"; transcript_id "XM_029784227.2"; product "nucleoporin NUP188 homolog"; protein_id "XP_029640087.2"; exon_number "49";
NC_042997.1	Gnomon	CDS	77356745	77356806	.	+	0	gene_id "LOC115215070"; db_xref "GeneID:115215070"; gbkey "CDS"; gene "LOC115215070"; ID ""; gene_name "LOC115215070"; transcript_id "XM_029784227.2"; product "nucleoporin NUP188 homolog"; protein_id "XP_029640087.2"; exon_number "50";
NC_042997.1	Gnomon	CDS	77359249	77359378	.	+	1	gene_id "LOC115215070"; db_xref "GeneID:115215070"; gbkey "CDS"; gene "LOC115215070"; ID ""; gene_name "LOC115215070"; transcript_id "XM_029784227.2"; product "nucleoporin NUP188 homolog"; protein_id "XP_029640087.2"; exon_number "51";
NC_042997.1	Gnomon	CDS	77361237	77361452	.	+	0	gene_id "LOC115215070"; db_xref "GeneID:115215070"; gbkey "CDS"; gene "LOC115215070"; ID ""; gene_name "LOC115215070"; transcript_id "XM_029784227.2"; product "nucleoporin NUP188 homolog"; protein_id "XP_029640087.2"; exon_number "52";
NC_042997.1	Gnomon	exon	76845791	76845822	.	+	.	gene_id "LOC115215070"; db_xref "GeneID:115215070"; gbkey "mRNA"; gene "LOC115215070"; ID ""; gene_name "LOC115215070"; transcript_id "XM_029784227.2"; product "nucleoporin NUP188 homolog"; exon_number "1"; model_evidence "Supporting evidence includes similarity to: 1 Protein, and 100% coverage of the annotated genomic feature by RNAseq alignments, including 3 samples with support for all annotated introns";
NC_042997.1	Gnomon	exon	77038407	77038464	.	+	.	gene_id "LOC115215070"; db_xref "GeneID:115215070"; gbkey "mRNA"; gene "LOC115215070"; ID ""; gene_name "LOC115215070"; transcript_id "XM_029784227.2"; product "nucleoporin NUP188 homolog"; exon_number "2"; model_evidence "Supporting evidence includes similarity to: 1 Protein, and 100% coverage of the annotated genomic feature by RNAseq alignments, including 3 samples with support for all annotated introns";
NC_042997.1	Gnomon	exon	77136935	77137008	.	+	.	gene_id "LOC115215070"; db_xref "GeneID:115215070"; gbkey "mRNA"; gene "LOC115215070"; ID ""; gene_name "LOC115215070"; transcript_id "XM_029784227.2"; product "nucleoporin NUP188 homolog"; exon_number "3"; model_evidence "Supporting evidence includes similarity to: 1 Protein, and 100% coverage of the annotated genomic feature by RNAseq alignments, including 3 samples with support for all annotated introns";
NC_042997.1	Gnomon	exon	77173784	77173865	.	+	.	gene_id "LOC115215070"; db_xref "GeneID:115215070"; gbkey "mRNA"; gene "LOC115215070"; ID ""; gene_name "LOC115215070"; transcript_id "XM_029784227.2"; product "nucleoporin NUP188 homolog"; exon_number "4"; model_evidence "Supporting evidence includes similarity to: 1 Protein, and 100% coverage of the annotated genomic feature by RNAseq alignments, including 3 samples with support for all annotated introns";
NC_042997.1	Gnomon	exon	77179203	77179283	.	+	.	gene_id "LOC115215070"; db_xref "GeneID:115215070"; gbkey "mRNA"; gene "LOC115215070"; ID ""; gene_name "LOC115215070"; transcript_id "XM_029784227.2"; product "nucleoporin NUP188 homolog"; exon_number "5"; model_evidence "Supporting evidence includes similarity to: 1 Protein, and 100% coverage of the annotated genomic feature by RNAseq alignments, including 3 samples with support for all annotated introns";
NC_042997.1	Gnomon	exon	77189814	77189954	.	+	.	gene_id "LOC115215070"; db_xref "GeneID:115215070"; gbkey "mRNA"; gene "LOC115215070"; ID ""; gene_name "LOC115215070"; transcript_id "XM_029784227.2"; product "nucleoporin NUP188 homolog"; exon_number "6"; model_evidence "Supporting evidence includes similarity to: 1 Protein, and 100% coverage of the annotated genomic feature by RNAseq alignments, including 3 samples with support for all annotated introns";
NC_042997.1	Gnomon	exon	77196801	77196857	.	+	.	gene_id "LOC115215070"; db_xref "GeneID:115215070"; gbkey "mRNA"; gene "LOC115215070"; ID ""; gene_name "LOC115215070"; transcript_id "XM_029784227.2"; product "nucleoporin NUP188 homolog"; exon_number "7"; model_evidence "Supporting evidence includes similarity to: 1 Protein, and 100% coverage of the annotated genomic feature by RNAseq alignments, including 3 samples with support for all annotated introns";
NC_042997.1	Gnomon	exon	77206951	77207019	.	+	.	gene_id "LOC115215070"; db_xref "GeneID:115215070"; gbkey "mRNA"; gene "LOC115215070"; ID ""; gene_name "LOC115215070"; transcript_id "XM_029784227.2"; product "nucleoporin NUP188 homolog"; exon_number "8"; model_evidence "Supporting evidence includes similarity to: 1 Protein, and 100% coverage of the annotated genomic feature by RNAseq alignments, including 3 samples with support for all annotated introns";
NC_042997.1	Gnomon	exon	77211185	77211232	.	+	.	gene_id "LOC115215070"; db_xref "GeneID:115215070"; gbkey "mRNA"; gene "LOC115215070"; ID ""; gene_name "LOC115215070"; transcript_id "XM_029784227.2"; product "nucleoporin NUP188 homolog"; exon_number "9"; model_evidence "Supporting evidence includes similarity to: 1 Protein, and 100% coverage of the annotated genomic feature by RNAseq alignments, including 3 samples with support for all annotated introns";
NC_042997.1	Gnomon	exon	77212083	77212172	.	+	.	gene_id "LOC115215070"; db_xref "GeneID:115215070"; gbkey "mRNA"; gene "LOC115215070"; ID ""; gene_name "LOC115215070"; transcript_id "XM_029784227.2"; product "nucleoporin NUP188 homolog"; exon_number "10"; model_evidence "Supporting evidence includes similarity to: 1 Protein, and 100% coverage of the annotated genomic feature by RNAseq alignments, including 3 samples with support for all annotated introns";
NC_042997.1	Gnomon	exon	77212503	77212579	.	+	.	gene_id "LOC115215070"; db_xref "GeneID:115215070"; gbkey "mRNA"; gene "LOC115215070"; ID ""; gene_name "LOC115215070"; transcript_id "XM_029784227.2"; product "nucleoporin NUP188 homolog"; exon_number "11"; model_evidence "Supporting evidence includes similarity to: 1 Protein, and 100% coverage of the annotated genomic feature by RNAseq alignments, including 3 samples with support for all annotated introns";
NC_042997.1	Gnomon	exon	77214304	77214375	.	+	.	gene_id "LOC115215070"; db_xref "GeneID:115215070"; gbkey "mRNA"; gene "LOC115215070"; ID ""; gene_name "LOC115215070"; transcript_id "XM_029784227.2"; product "nucleoporin NUP188 homolog"; exon_number "12"; model_evidence "Supporting evidence includes similarity to: 1 Protein, and 100% coverage of the annotated genomic feature by RNAseq alignments, including 3 samples with support for all annotated introns";
NC_042997.1	Gnomon	exon	77216026	77216068	.	+	.	gene_id "LOC115215070"; db_xref "GeneID:115215070"; gbkey "mRNA"; gene "LOC115215070"; ID ""; gene_name "LOC115215070"; transcript_id "XM_029784227.2"; product "nucleoporin NUP188 homolog"; exon_number "13"; model_evidence "Supporting evidence includes similarity to: 1 Protein, and 100% coverage of the annotated genomic feature by RNAseq alignments, including 3 samples with support for all annotated introns";
NC_042997.1	Gnomon	exon	77221466	77221669	.	+	.	gene_id "LOC115215070"; db_xref "GeneID:115215070"; gbkey "mRNA"; gene "LOC115215070"; ID ""; gene_name "LOC115215070"; transcript_id "XM_029784227.2"; product "nucleoporin NUP188 homolog"; exon_number "14"; model_evidence "Supporting evidence includes similarity to: 1 Protein, and 100% coverage of the annotated genomic feature by RNAseq alignments, including 3 samples with support for all annotated introns";
NC_042997.1	Gnomon	exon	77225067	77225156	.	+	.	gene_id "LOC115215070"; db_xref "GeneID:115215070"; gbkey "mRNA"; gene "LOC115215070"; ID ""; gene_name "LOC115215070"; transcript_id "XM_029784227.2"; product "nucleoporin NUP188 homolog"; exon_number "15"; model_evidence "Supporting evidence includes similarity to: 1 Protein, and 100% coverage of the annotated genomic feature by RNAseq alignments, including 3 samples with support for all annotated introns";
NC_042997.1	Gnomon	exon	77226156	77226221	.	+	.	gene_id "LOC115215070"; db_xref "GeneID:115215070"; gbkey "mRNA"; gene "LOC115215070"; ID ""; gene_name "LOC115215070"; transcript_id "XM_029784227.2"; product "nucleoporin NUP188 homolog"; exon_number "16"; model_evidence "Supporting evidence includes similarity to: 1 Protein, and 100% coverage of the annotated genomic feature by RNAseq alignments, including 3 samples with support for all annotated introns";
NC_042997.1	Gnomon	exon	77249164	77249286	.	+	.	gene_id "LOC115215070"; db_xref "GeneID:115215070"; gbkey "mRNA"; gene "LOC115215070"; ID ""; gene_name "LOC115215070"; transcript_id "XM_029784227.2"; product "nucleoporin NUP188 homolog"; exon_number "17"; model_evidence "Supporting evidence includes similarity to: 1 Protein, and 100% coverage of the annotated genomic feature by RNAseq alignments, including 3 samples with support for all annotated introns";
NC_042997.1	Gnomon	exon	77270771	77270900	.	+	.	gene_id "LOC115215070"; db_xref "GeneID:115215070"; gbkey "mRNA"; gene "LOC115215070"; ID ""; gene_name "LOC115215070"; transcript_id "XM_029784227.2"; product "nucleoporin NUP188 homolog"; exon_number "18"; model_evidence "Supporting evidence includes similarity to: 1 Protein, and 100% coverage of the annotated genomic feature by RNAseq alignments, including 3 samples with support for all annotated introns";
NC_042997.1	Gnomon	exon	77274277	77274327	.	+	.	gene_id "LOC115215070"; db_xref "GeneID:115215070"; gbkey "mRNA"; gene "LOC115215070"; ID ""; gene_name "LOC115215070"; transcript_id "XM_029784227.2"; product "nucleoporin NUP188 homolog"; exon_number "19"; model_evidence "Supporting evidence includes similarity to: 1 Protein, and 100% coverage of the annotated genomic feature by RNAseq alignments, including 3 samples with support for all annotated introns";
NC_042997.1	Gnomon	exon	77277441	77277545	.	+	.	gene_id "LOC115215070"; db_xref "GeneID:115215070"; gbkey "mRNA"; gene "LOC115215070"; ID ""; gene_name "LOC115215070"; transcript_id "XM_029784227.2"; product "nucleoporin NUP188 homolog"; exon_number "20"; model_evidence "Supporting evidence includes similarity to: 1 Protein, and 100% coverage of the annotated genomic feature by RNAseq alignments, including 3 samples with support for all annotated introns";
NC_042997.1	Gnomon	exon	77279295	77279427	.	+	.	gene_id "LOC115215070"; db_xref "GeneID:115215070"; gbkey "mRNA"; gene "LOC115215070"; ID ""; gene_name "LOC115215070"; transcript_id "XM_029784227.2"; product "nucleoporin NUP188 homolog"; exon_number "21"; model_evidence "Supporting evidence includes similarity to: 1 Protein, and 100% coverage of the annotated genomic feature by RNAseq alignments, including 3 samples with support for all annotated introns";
NC_042997.1	Gnomon	exon	77295784	77295871	.	+	.	gene_id "LOC115215070"; db_xref "GeneID:115215070"; gbkey "mRNA"; gene "LOC115215070"; ID ""; gene_name "LOC115215070"; transcript_id "XM_029784227.2"; product "nucleoporin NUP188 homolog"; exon_number "22"; model_evidence "Supporting evidence includes similarity to: 1 Protein, and 100% coverage of the annotated genomic feature by RNAseq alignments, including 3 samples with support for all annotated introns";
NC_042997.1	Gnomon	exon	77296762	77296838	.	+	.	gene_id "LOC115215070"; db_xref "GeneID:115215070"; gbkey "mRNA"; gene "LOC115215070"; ID ""; gene_name "LOC115215070"; transcript_id "XM_029784227.2"; product "nucleoporin NUP188 homolog"; exon_number "23"; model_evidence "Supporting evidence includes similarity to: 1 Protein, and 100% coverage of the annotated genomic feature by RNAseq alignments, including 3 samples with support for all annotated introns";
NC_042997.1	Gnomon	exon	77308484	77308598	.	+	.	gene_id "LOC115215070"; db_xref "GeneID:115215070"; gbkey "mRNA"; gene "LOC115215070"; ID ""; gene_name "LOC115215070"; transcript_id "XM_029784227.2"; product "nucleoporin NUP188 homolog"; exon_number "24"; model_evidence "Supporting evidence includes similarity to: 1 Protein, and 100% coverage of the annotated genomic feature by RNAseq alignments, including 3 samples with support for all annotated introns";
NC_042997.1	Gnomon	exon	77309442	77309562	.	+	.	gene_id "LOC115215070"; db_xref "GeneID:115215070"; gbkey "mRNA"; gene "LOC115215070"; ID ""; gene_name "LOC115215070"; transcript_id "XM_029784227.2"; product "nucleoporin NUP188 homolog"; exon_number "25"; model_evidence "Supporting evidence includes similarity to: 1 Protein, and 100% coverage of the annotated genomic feature by RNAseq alignments, including 3 samples with support for all annotated introns";
NC_042997.1	Gnomon	exon	77310036	77310111	.	+	.	gene_id "LOC115215070"; db_xref "GeneID:115215070"; gbkey "mRNA"; gene "LOC115215070"; ID ""; gene_name "LOC115215070"; transcript_id "XM_029784227.2"; product "nucleoporin NUP188 homolog"; exon_number "26"; model_evidence "Supporting evidence includes similarity to: 1 Protein, and 100% coverage of the annotated genomic feature by RNAseq alignments, including 3 samples with support for all annotated introns";
NC_042997.1	Gnomon	exon	77310298	77310417	.	+	.	gene_id "LOC115215070"; db_xref "GeneID:115215070"; gbkey "mRNA"; gene "LOC115215070"; ID ""; gene_name "LOC115215070"; transcript_id "XM_029784227.2"; product "nucleoporin NUP188 homolog"; exon_number "27"; model_evidence "Supporting evidence includes similarity to: 1 Protein, and 100% coverage of the annotated genomic feature by RNAseq alignments, including 3 samples with support for all annotated introns";
NC_042997.1	Gnomon	exon	77310556	77310799	.	+	.	gene_id "LOC115215070"; db_xref "GeneID:115215070"; gbkey "mRNA"; gene "LOC115215070"; ID ""; gene_name "LOC115215070"; transcript_id "XM_029784227.2"; product "nucleoporin NUP188 homolog"; exon_number "28"; model_evidence "Supporting evidence includes similarity to: 1 Protein, and 100% coverage of the annotated genomic feature by RNAseq alignments, including 3 samples with support for all annotated introns";
NC_042997.1	Gnomon	exon	77311632	77311721	.	+	.	gene_id "LOC115215070"; db_xref "GeneID:115215070"; gbkey "mRNA"; gene "LOC115215070"; ID ""; gene_name "LOC115215070"; transcript_id "XM_029784227.2"; product "nucleoporin NUP188 homolog"; exon_number "29"; model_evidence "Supporting evidence includes similarity to: 1 Protein, and 100% coverage of the annotated genomic feature by RNAseq alignments, including 3 samples with support for all annotated introns";
NC_042997.1	Gnomon	exon	77312112	77312231	.	+	.	gene_id "LOC115215070"; db_xref "GeneID:115215070"; gbkey "mRNA"; gene "LOC115215070"; ID ""; gene_name "LOC115215070"; transcript_id "XM_029784227.2"; product "nucleoporin NUP188 homolog"; exon_number "30"; model_evidence "Supporting evidence includes similarity to: 1 Protein, and 100% coverage of the annotated genomic feature by RNAseq alignments, including 3 samples with support for all annotated introns";
NC_042997.1	Gnomon	exon	77312662	77312727	.	+	.	gene_id "LOC115215070"; db_xref "GeneID:115215070"; gbkey "mRNA"; gene "LOC115215070"; ID ""; gene_name "LOC115215070"; transcript_id "XM_029784227.2"; product "nucleoporin NUP188 homolog"; exon_number "31"; model_evidence "Supporting evidence includes similarity to: 1 Protein, and 100% coverage of the annotated genomic feature by RNAseq alignments, including 3 samples with support for all annotated introns";
NC_042997.1	Gnomon	exon	77314239	77314342	.	+	.	gene_id "LOC115215070"; db_xref "GeneID:115215070"; gbkey "mRNA"; gene "LOC115215070"; ID ""; gene_name "LOC115215070"; transcript_id "XM_029784227.2"; product "nucleoporin NUP188 homolog"; exon_number "32"; model_evidence "Supporting evidence includes similarity to: 1 Protein, and 100% coverage of the annotated genomic feature by RNAseq alignments, including 3 samples with support for all annotated introns";
NC_042997.1	Gnomon	exon	77318607	77318679	.	+	.	gene_id "LOC115215070"; db_xref "GeneID:115215070"; gbkey "mRNA"; gene "LOC115215070"; ID ""; gene_name "LOC115215070"; transcript_id "XM_029784227.2"; product "nucleoporin NUP188 homolog"; exon_number "33"; model_evidence "Supporting evidence includes similarity to: 1 Protein, and 100% coverage of the annotated genomic feature by RNAseq alignments, including 3 samples with support for all annotated introns";
NC_042997.1	Gnomon	exon	77320859	77320941	.	+	.	gene_id "LOC115215070"; db_xref "GeneID:115215070"; gbkey "mRNA"; gene "LOC115215070"; ID ""; gene_name "LOC115215070"; transcript_id "XM_029784227.2"; product "nucleoporin NUP188 homolog"; exon_number "34"; model_evidence "Supporting evidence includes similarity to: 1 Protein, and 100% coverage of the annotated genomic feature by RNAseq alignments, including 3 samples with support for all annotated introns";
NC_042997.1	Gnomon	exon	77322025	77322100	.	+	.	gene_id "LOC115215070"; db_xref "GeneID:115215070"; gbkey "mRNA"; gene "LOC115215070"; ID ""; gene_name "LOC115215070"; transcript_id "XM_029784227.2"; product "nucleoporin NUP188 homolog"; exon_number "35"; model_evidence "Supporting evidence includes similarity to: 1 Protein, and 100% coverage of the annotated genomic feature by RNAseq alignments, including 3 samples with support for all annotated introns";
NC_042997.1	Gnomon	exon	77322956	77323096	.	+	.	gene_id "LOC115215070"; db_xref "GeneID:115215070"; gbkey "mRNA"; gene "LOC115215070"; ID ""; gene_name "LOC115215070"; transcript_id "XM_029784227.2"; product "nucleoporin NUP188 homolog"; exon_number "36"; model_evidence "Supporting evidence includes similarity to: 1 Protein, and 100% coverage of the annotated genomic feature by RNAseq alignments, including 3 samples with support for all annotated introns";
NC_042997.1	Gnomon	exon	77323296	77323370	.	+	.	gene_id "LOC115215070"; db_xref "GeneID:115215070"; gbkey "mRNA"; gene "LOC115215070"; ID ""; gene_name "LOC115215070"; transcript_id "XM_029784227.2"; product "nucleoporin NUP188 homolog"; exon_number "37"; model_evidence "Supporting evidence includes similarity to: 1 Protein, and 100% coverage of the annotated genomic feature by RNAseq alignments, including 3 samples with support for all annotated introns";
NC_042997.1	Gnomon	exon	77325018	77325103	.	+	.	gene_id "LOC115215070"; db_xref "GeneID:115215070"; gbkey "mRNA"; gene "LOC115215070"; ID ""; gene_name "LOC115215070"; transcript_id "XM_029784227.2"; product "nucleoporin NUP188 homolog"; exon_number "38"; model_evidence "Supporting evidence includes similarity to: 1 Protein, and 100% coverage of the annotated genomic feature by RNAseq alignments, including 3 samples with support for all annotated introns";
NC_042997.1	Gnomon	exon	77326857	77327011	.	+	.	gene_id "LOC115215070"; db_xref "GeneID:115215070"; gbkey "mRNA"; gene "LOC115215070"; ID ""; gene_name "LOC115215070"; transcript_id "XM_029784227.2"; product "nucleoporin NUP188 homolog"; exon_number "39"; model_evidence "Supporting evidence includes similarity to: 1 Protein, and 100% coverage of the annotated genomic feature by RNAseq alignments, including 3 samples with support for all annotated introns";
NC_042997.1	Gnomon	exon	77327222	77327379	.	+	.	gene_id "LOC115215070"; db_xref "GeneID:115215070"; gbkey "mRNA"; gene "LOC115215070"; ID ""; gene_name "LOC115215070"; transcript_id "XM_029784227.2"; product "nucleoporin NUP188 homolog"; exon_number "40"; model_evidence "Supporting evidence includes similarity to: 1 Protein, and 100% coverage of the annotated genomic feature by RNAseq alignments, including 3 samples with support for all annotated introns";
NC_042997.1	Gnomon	exon	77328675	77328806	.	+	.	gene_id "LOC115215070"; db_xref "GeneID:115215070"; gbkey "mRNA"; gene "LOC115215070"; ID ""; gene_name "LOC115215070"; transcript_id "XM_029784227.2"; product "nucleoporin NUP188 homolog"; exon_number "41"; model_evidence "Supporting evidence includes similarity to: 1 Protein, and 100% coverage of the annotated genomic feature by RNAseq alignments, including 3 samples with support for all annotated introns";
NC_042997.1	Gnomon	exon	77330516	77330584	.	+	.	gene_id "LOC115215070"; db_xref "GeneID:115215070"; gbkey "mRNA"; gene "LOC115215070"; ID ""; gene_name "LOC115215070"; transcript_id "XM_029784227.2"; product "nucleoporin NUP188 homolog"; exon_number "42"; model_evidence "Supporting evidence includes similarity to: 1 Protein, and 100% coverage of the annotated genomic feature by RNAseq alignments, including 3 samples with support for all annotated introns";
NC_042997.1	Gnomon	exon	77330856	77330963	.	+	.	gene_id "LOC115215070"; db_xref "GeneID:115215070"; gbkey "mRNA"; gene "LOC115215070"; ID ""; gene_name "LOC115215070"; transcript_id "XM_029784227.2"; product "nucleoporin NUP188 homolog"; exon_number "43"; model_evidence "Supporting evidence includes similarity to: 1 Protein, and 100% coverage of the annotated genomic feature by RNAseq alignments, including 3 samples with support for all annotated introns";
NC_042997.1	Gnomon	exon	77332308	77332454	.	+	.	gene_id "LOC115215070"; db_xref "GeneID:115215070"; gbkey "mRNA"; gene "LOC115215070"; ID ""; gene_name "LOC115215070"; transcript_id "XM_029784227.2"; product "nucleoporin NUP188 homolog"; exon_number "44"; model_evidence "Supporting evidence includes similarity to: 1 Protein, and 100% coverage of the annotated genomic feature by RNAseq alignments, including 3 samples with support for all annotated introns";
NC_042997.1	Gnomon	exon	77332855	77332992	.	+	.	gene_id "LOC115215070"; db_xref "GeneID:115215070"; gbkey "mRNA"; gene "LOC115215070"; ID ""; gene_name "LOC115215070"; transcript_id "XM_029784227.2"; product "nucleoporin NUP188 homolog"; exon_number "45"; model_evidence "Supporting evidence includes similarity to: 1 Protein, and 100% coverage of the annotated genomic feature by RNAseq alignments, including 3 samples with support for all annotated introns";
NC_042997.1	Gnomon	exon	77333424	77333498	.	+	.	gene_id "LOC115215070"; db_xref "GeneID:115215070"; gbkey "mRNA"; gene "LOC115215070"; ID ""; gene_name "LOC115215070"; transcript_id "XM_029784227.2"; product "nucleoporin NUP188 homolog"; exon_number "46"; model_evidence "Supporting evidence includes similarity to: 1 Protein, and 100% coverage of the annotated genomic feature by RNAseq alignments, including 3 samples with support for all annotated introns";
NC_042997.1	Gnomon	exon	77334341	77334477	.	+	.	gene_id "LOC115215070"; db_xref "GeneID:115215070"; gbkey "mRNA"; gene "LOC115215070"; ID ""; gene_name "LOC115215070"; transcript_id "XM_029784227.2"; product "nucleoporin NUP188 homolog"; exon_number "47"; model_evidence "Supporting evidence includes similarity to: 1 Protein, and 100% coverage of the annotated genomic feature by RNAseq alignments, including 3 samples with support for all annotated introns";
NC_042997.1	Gnomon	exon	77347603	77347681	.	+	.	gene_id "LOC115215070"; db_xref "GeneID:115215070"; gbkey "mRNA"; gene "LOC115215070"; ID ""; gene_name "LOC115215070"; transcript_id "XM_029784227.2"; product "nucleoporin NUP188 homolog"; exon_number "48"; model_evidence "Supporting evidence includes similarity to: 1 Protein, and 100% coverage of the annotated genomic feature by RNAseq alignments, including 3 samples with support for all annotated introns";
NC_042997.1	Gnomon	exon	77347772	77347903	.	+	.	gene_id "LOC115215070"; db_xref "GeneID:115215070"; gbkey "mRNA"; gene "LOC115215070"; ID ""; gene_name "LOC115215070"; transcript_id "XM_029784227.2"; product "nucleoporin NUP188 homolog"; exon_number "49"; model_evidence "Supporting evidence includes similarity to: 1 Protein, and 100% coverage of the annotated genomic feature by RNAseq alignments, including 3 samples with support for all annotated introns";
NC_042997.1	Gnomon	exon	77356745	77356806	.	+	.	gene_id "LOC115215070"; db_xref "GeneID:115215070"; gbkey "mRNA"; gene "LOC115215070"; ID ""; gene_name "LOC115215070"; transcript_id "XM_029784227.2"; product "nucleoporin NUP188 homolog"; exon_number "50"; model_evidence "Supporting evidence includes similarity to: 1 Protein, and 100% coverage of the annotated genomic feature by RNAseq alignments, including 3 samples with support for all annotated introns";
NC_042997.1	Gnomon	exon	77359249	77359378	.	+	.	gene_id "LOC115215070"; db_xref "GeneID:115215070"; gbkey "mRNA"; gene "LOC115215070"; ID ""; gene_name "LOC115215070"; transcript_id "XM_029784227.2"; product "nucleoporin NUP188 homolog"; exon_number "51"; model_evidence "Supporting evidence includes similarity to: 1 Protein, and 100% coverage of the annotated genomic feature by RNAseq alignments, including 3 samples with support for all annotated introns";
NC_042997.1	Gnomon	exon	77361237	77361548	.	+	.	gene_id "LOC115215070"; db_xref "GeneID:115215070"; gbkey "mRNA"; gene "LOC115215070"; ID ""; gene_name "LOC115215070"; transcript_id "XM_029784227.2"; product "nucleoporin NUP188 homolog"; exon_number "52"; model_evidence "Supporting evidence includes similarity to: 1 Protein, and 100% coverage of the annotated genomic feature by RNAseq alignments, including 3 samples with support for all annotated introns";
NC_042997.1	Gnomon	start_codon	76845806	76845808	.	+	0	gene_id "LOC115215070"; db_xref "GeneID:115215070"; gbkey "CDS"; gene "LOC115215070"; ID ""; gene_name "LOC115215070"; transcript_id "XM_029784227.2"; product "nucleoporin NUP188 homolog"; protein_id "XP_029640087.2"; exon_number "1";
NC_042997.1	Gnomon	stop_codon	77361453	77361455	.	+	0	gene_id "LOC115215070"; db_xref "GeneID:115215070"; gbkey "CDS"; gene "LOC115215070"; ID ""; gene_name "LOC115215070"; transcript_id "XM_029784227.2"; product "nucleoporin NUP188 homolog"; protein_id "XP_029640087.2"; exon_number "52";
NC_042997.1	Gnomon	gene	59010582	59032973	.	+	.	gene_id "LOC115215077"; db_xref "GeneID:115215077"; gbkey "Gene"; gene "LOC115215077"; gene_biotype "protein_coding"; ID ""; gene_name "LOC115215077";
NC_042997.1	Gnomon~FLAMseq	transcript	59011707	59032973	.	+	.	gene_id "LOC115215077"; ID "XM_029784240.2"; gene_name "LOC115215077"; transcript_id "FLAMseq_ext~XM_029784240.2"; three_prime_ext "10973";
NC_042997.1	Gnomon~FLAMseq	exon	59011707	59011814	.	+	.	gene_id "LOC115215077"; db_xref "GeneID:115215077"; gbkey "mRNA"; gene "LOC115215077"; ID ""; gene_name "LOC115215077"; transcript_id "FLAMseq_ext~XM_029784240.2"; product "NADH dehydrogenase [ubiquinone] 1 alpha subcomplex subunit 5, transcript variant X1"; exon_number "1"; model_evidence "Supporting evidence includes similarity to: 14 Proteins, and 100% coverage of the annotated genomic feature by RNAseq alignments, including 46 samples with support for all annotated introns";
NC_042997.1	Gnomon~FLAMseq	exon	59014574	59014618	.	+	.	gene_id "LOC115215077"; db_xref "GeneID:115215077"; gbkey "mRNA"; gene "LOC115215077"; ID ""; gene_name "LOC115215077"; transcript_id "FLAMseq_ext~XM_029784240.2"; product "NADH dehydrogenase [ubiquinone] 1 alpha subcomplex subunit 5, transcript variant X1"; exon_number "2"; model_evidence "Supporting evidence includes similarity to: 14 Proteins, and 100% coverage of the annotated genomic feature by RNAseq alignments, including 46 samples with support for all annotated introns";
NC_042997.1	Gnomon~FLAMseq	exon	59016599	59016715	.	+	.	gene_id "LOC115215077"; db_xref "GeneID:115215077"; gbkey "mRNA"; gene "LOC115215077"; ID ""; gene_name "LOC115215077"; transcript_id "FLAMseq_ext~XM_029784240.2"; product "NADH dehydrogenase [ubiquinone] 1 alpha subcomplex subunit 5, transcript variant X1"; exon_number "3"; model_evidence "Supporting evidence includes similarity to: 14 Proteins, and 100% coverage of the annotated genomic feature by RNAseq alignments, including 46 samples with support for all annotated introns";
NC_042997.1	Gnomon~FLAMseq	exon	59018002	59018067	.	+	.	gene_id "LOC115215077"; db_xref "GeneID:115215077"; gbkey "mRNA"; gene "LOC115215077"; ID ""; gene_name "LOC115215077"; transcript_id "FLAMseq_ext~XM_029784240.2"; product "NADH dehydrogenase [ubiquinone] 1 alpha subcomplex subunit 5, transcript variant X1"; exon_number "4"; model_evidence "Supporting evidence includes similarity to: 14 Proteins, and 100% coverage of the annotated genomic feature by RNAseq alignments, including 46 samples with support for all annotated introns";
NC_042997.1	Gnomon~FLAMseq	exon	59021779	59022000	.	+	.	gene_id "LOC115215077"; db_xref "GeneID:115215077"; gbkey "mRNA"; gene "LOC115215077"; ID ""; gene_name "LOC115215077"; transcript_id "FLAMseq_ext~XM_029784240.2"; product "NADH dehydrogenase [ubiquinone] 1 alpha subcomplex subunit 5, transcript variant X1"; exon_number "5"; model_evidence "Supporting evidence includes similarity to: 14 Proteins, and 100% coverage of the annotated genomic feature by RNAseq alignments, including 46 samples with support for all annotated introns";
NC_042997.1	Gnomon~FLAMseq	exon	59021779	59032973	.	+	.	gene_id "LOC115215077"; db_xref "GeneID:115215077"; gbkey "mRNA"; gene "LOC115215077"; ID ""; gene_name "LOC115215077"; transcript_id "FLAMseq_ext~XM_029784240.2"; product "NADH dehydrogenase [ubiquinone] 1 alpha subcomplex subunit 5"; exon_number "5"; model_evidence "Supporting evidence includes similarity to: 14 Proteins, and 100% coverage of the annotated genomic feature by RNAseq alignments"; three_prime_ext "10973";
NC_042997.1	PBRI	transcript	59011774	59021996	.	+	.	gene_id "LOC115215077"; ID ""; gene_name "LOC115215077"; transcript_id "G1227.7"; uniq_trans_id "G1227.7";
NC_042997.1	PBRI	exon	59011774	59011814	.	+	.	gene_id "LOC115215077"; ID ""; gene_name "LOC115215077"; transcript_id "G1227.7"; exon_number "1"; uniq_trans_id "G1227.7";
NC_042997.1	PBRI	exon	59014574	59014618	.	+	.	gene_id "LOC115215077"; ID ""; gene_name "LOC115215077"; transcript_id "G1227.7"; exon_number "2"; uniq_trans_id "G1227.7";
NC_042997.1	PBRI	exon	59016599	59016715	.	+	.	gene_id "LOC115215077"; ID ""; gene_name "LOC115215077"; transcript_id "G1227.7"; exon_number "3"; uniq_trans_id "G1227.7";
NC_042997.1	PBRI	exon	59018002	59021996	.	+	.	gene_id "LOC115215077"; ID ""; gene_name "LOC115215077"; transcript_id "G1227.7"; exon_number "4"; uniq_trans_id "G1227.7";
NC_042997.1	Gnomon	transcript	59011707	59022000	.	+	.	gene_id "LOC115215077"; ID "XM_029784240.2"; gene_name "LOC115215077"; transcript_id "XM_029784240.2";
NC_042997.1	Gnomon	CDS	59011794	59011814	.	+	0	gene_id "LOC115215077"; db_xref "GeneID:115215077"; gbkey "CDS"; gene "LOC115215077"; ID ""; gene_name "LOC115215077"; transcript_id "XM_029784240.2"; product "NADH dehydrogenase [ubiquinone] 1 alpha subcomplex subunit 5"; protein_id "XP_029640100.1"; exon_number "1";
NC_042997.1	Gnomon	CDS	59014574	59014618	.	+	0	gene_id "LOC115215077"; db_xref "GeneID:115215077"; gbkey "CDS"; gene "LOC115215077"; ID ""; gene_name "LOC115215077"; transcript_id "XM_029784240.2"; product "NADH dehydrogenase [ubiquinone] 1 alpha subcomplex subunit 5"; protein_id "XP_029640100.1"; exon_number "2";
NC_042997.1	Gnomon	CDS	59016599	59016715	.	+	0	gene_id "LOC115215077"; db_xref "GeneID:115215077"; gbkey "CDS"; gene "LOC115215077"; ID ""; gene_name "LOC115215077"; transcript_id "XM_029784240.2"; product "NADH dehydrogenase [ubiquinone] 1 alpha subcomplex subunit 5"; protein_id "XP_029640100.1"; exon_number "3";
NC_042997.1	Gnomon	CDS	59018002	59018067	.	+	0	gene_id "LOC115215077"; db_xref "GeneID:115215077"; gbkey "CDS"; gene "LOC115215077"; ID ""; gene_name "LOC115215077"; transcript_id "XM_029784240.2"; product "NADH dehydrogenase [ubiquinone] 1 alpha subcomplex subunit 5"; protein_id "XP_029640100.1"; exon_number "4";
NC_042997.1	Gnomon	CDS	59021779	59021877	.	+	0	gene_id "LOC115215077"; db_xref "GeneID:115215077"; gbkey "CDS"; gene "LOC115215077"; ID ""; gene_name "LOC115215077"; transcript_id "XM_029784240.2"; product "NADH dehydrogenase [ubiquinone] 1 alpha subcomplex subunit 5"; protein_id "XP_029640100.1"; exon_number "5";
NC_042997.1	Gnomon	exon	59011707	59011814	.	+	.	gene_id "LOC115215077"; db_xref "GeneID:115215077"; gbkey "mRNA"; gene "LOC115215077"; ID ""; gene_name "LOC115215077"; transcript_id "XM_029784240.2"; product "NADH dehydrogenase [ubiquinone] 1 alpha subcomplex subunit 5, transcript variant X1"; exon_number "1"; model_evidence "Supporting evidence includes similarity to: 14 Proteins, and 100% coverage of the annotated genomic feature by RNAseq alignments, including 46 samples with support for all annotated introns";
NC_042997.1	Gnomon	exon	59014574	59014618	.	+	.	gene_id "LOC115215077"; db_xref "GeneID:115215077"; gbkey "mRNA"; gene "LOC115215077"; ID ""; gene_name "LOC115215077"; transcript_id "XM_029784240.2"; product "NADH dehydrogenase [ubiquinone] 1 alpha subcomplex subunit 5, transcript variant X1"; exon_number "2"; model_evidence "Supporting evidence includes similarity to: 14 Proteins, and 100% coverage of the annotated genomic feature by RNAseq alignments, including 46 samples with support for all annotated introns";
NC_042997.1	Gnomon	exon	59016599	59016715	.	+	.	gene_id "LOC115215077"; db_xref "GeneID:115215077"; gbkey "mRNA"; gene "LOC115215077"; ID ""; gene_name "LOC115215077"; transcript_id "XM_029784240.2"; product "NADH dehydrogenase [ubiquinone] 1 alpha subcomplex subunit 5, transcript variant X1"; exon_number "3"; model_evidence "Supporting evidence includes similarity to: 14 Proteins, and 100% coverage of the annotated genomic feature by RNAseq alignments, including 46 samples with support for all annotated introns";
NC_042997.1	Gnomon	exon	59018002	59018067	.	+	.	gene_id "LOC115215077"; db_xref "GeneID:115215077"; gbkey "mRNA"; gene "LOC115215077"; ID ""; gene_name "LOC115215077"; transcript_id "XM_029784240.2"; product "NADH dehydrogenase [ubiquinone] 1 alpha subcomplex subunit 5, transcript variant X1"; exon_number "4"; model_evidence "Supporting evidence includes similarity to: 14 Proteins, and 100% coverage of the annotated genomic feature by RNAseq alignments, including 46 samples with support for all annotated introns";
NC_042997.1	Gnomon	exon	59021779	59022000	.	+	.	gene_id "LOC115215077"; db_xref "GeneID:115215077"; gbkey "mRNA"; gene "LOC115215077"; ID ""; gene_name "LOC115215077"; transcript_id "XM_029784240.2"; product "NADH dehydrogenase [ubiquinone] 1 alpha subcomplex subunit 5, transcript variant X1"; exon_number "5"; model_evidence "Supporting evidence includes similarity to: 14 Proteins, and 100% coverage of the annotated genomic feature by RNAseq alignments, including 46 samples with support for all annotated introns";
NC_042997.1	Gnomon	start_codon	59011794	59011796	.	+	0	gene_id "LOC115215077"; db_xref "GeneID:115215077"; gbkey "CDS"; gene "LOC115215077"; ID ""; gene_name "LOC115215077"; transcript_id "XM_029784240.2"; product "NADH dehydrogenase [ubiquinone] 1 alpha subcomplex subunit 5"; protein_id "XP_029640100.1"; exon_number "1";
NC_042997.1	Gnomon	stop_codon	59021878	59021880	.	+	0	gene_id "LOC115215077"; db_xref "GeneID:115215077"; gbkey "CDS"; gene "LOC115215077"; ID ""; gene_name "LOC115215077"; transcript_id "XM_029784240.2"; product "NADH dehydrogenase [ubiquinone] 1 alpha subcomplex subunit 5"; protein_id "XP_029640100.1"; exon_number "5";
NC_042997.1	Gnomon	transcript	59010582	59022000	.	+	.	gene_id "LOC115215077"; ID "XM_036501296.1"; gene_name "LOC115215077"; transcript_id "XM_036501296.1";
NC_042997.1	Gnomon	CDS	59011794	59011814	.	+	0	gene_id "LOC115215077"; db_xref "GeneID:115215077"; gbkey "CDS"; gene "LOC115215077"; ID ""; gene_name "LOC115215077"; transcript_id "XM_036501296.1"; product "NADH dehydrogenase [ubiquinone] 1 alpha subcomplex subunit 5"; protein_id "XP_036357189.1"; exon_number "2";
NC_042997.1	Gnomon	CDS	59014574	59014618	.	+	0	gene_id "LOC115215077"; db_xref "GeneID:115215077"; gbkey "CDS"; gene "LOC115215077"; ID ""; gene_name "LOC115215077"; transcript_id "XM_036501296.1"; product "NADH dehydrogenase [ubiquinone] 1 alpha subcomplex subunit 5"; protein_id "XP_036357189.1"; exon_number "3";
NC_042997.1	Gnomon	CDS	59016599	59016715	.	+	0	gene_id "LOC115215077"; db_xref "GeneID:115215077"; gbkey "CDS"; gene "LOC115215077"; ID ""; gene_name "LOC115215077"; transcript_id "XM_036501296.1"; product "NADH dehydrogenase [ubiquinone] 1 alpha subcomplex subunit 5"; protein_id "XP_036357189.1"; exon_number "4";
NC_042997.1	Gnomon	CDS	59018002	59018067	.	+	0	gene_id "LOC115215077"; db_xref "GeneID:115215077"; gbkey "CDS"; gene "LOC115215077"; ID ""; gene_name "LOC115215077"; transcript_id "XM_036501296.1"; product "NADH dehydrogenase [ubiquinone] 1 alpha subcomplex subunit 5"; protein_id "XP_036357189.1"; exon_number "5";
NC_042997.1	Gnomon	CDS	59021779	59021877	.	+	0	gene_id "LOC115215077"; db_xref "GeneID:115215077"; gbkey "CDS"; gene "LOC115215077"; ID ""; gene_name "LOC115215077"; transcript_id "XM_036501296.1"; product "NADH dehydrogenase [ubiquinone] 1 alpha subcomplex subunit 5"; protein_id "XP_036357189.1"; exon_number "6";
NC_042997.1	Gnomon	exon	59010582	59010587	.	+	.	gene_id "LOC115215077"; db_xref "GeneID:115215077"; gbkey "mRNA"; gene "LOC115215077"; ID ""; gene_name "LOC115215077"; transcript_id "XM_036501296.1"; product "NADH dehydrogenase [ubiquinone] 1 alpha subcomplex subunit 5, transcript variant X2"; exon_number "1"; model_evidence "Supporting evidence includes similarity to: 14 Proteins, and 100% coverage of the annotated genomic feature by RNAseq alignments, including 11 samples with support for all annotated introns";
NC_042997.1	Gnomon	exon	59011769	59011814	.	+	.	gene_id "LOC115215077"; db_xref "GeneID:115215077"; gbkey "mRNA"; gene "LOC115215077"; ID ""; gene_name "LOC115215077"; transcript_id "XM_036501296.1"; product "NADH dehydrogenase [ubiquinone] 1 alpha subcomplex subunit 5, transcript variant X2"; exon_number "2"; model_evidence "Supporting evidence includes similarity to: 14 Proteins, and 100% coverage of the annotated genomic feature by RNAseq alignments, including 11 samples with support for all annotated introns";
NC_042997.1	Gnomon	exon	59014574	59014618	.	+	.	gene_id "LOC115215077"; db_xref "GeneID:115215077"; gbkey "mRNA"; gene "LOC115215077"; ID ""; gene_name "LOC115215077"; transcript_id "XM_036501296.1"; product "NADH dehydrogenase [ubiquinone] 1 alpha subcomplex subunit 5, transcript variant X2"; exon_number "3"; model_evidence "Supporting evidence includes similarity to: 14 Proteins, and 100% coverage of the annotated genomic feature by RNAseq alignments, including 11 samples with support for all annotated introns";
NC_042997.1	Gnomon	exon	59016599	59016715	.	+	.	gene_id "LOC115215077"; db_xref "GeneID:115215077"; gbkey "mRNA"; gene "LOC115215077"; ID ""; gene_name "LOC115215077"; transcript_id "XM_036501296.1"; product "NADH dehydrogenase [ubiquinone] 1 alpha subcomplex subunit 5, transcript variant X2"; exon_number "4"; model_evidence "Supporting evidence includes similarity to: 14 Proteins, and 100% coverage of the annotated genomic feature by RNAseq alignments, including 11 samples with support for all annotated introns";
NC_042997.1	Gnomon	exon	59018002	59018067	.	+	.	gene_id "LOC115215077"; db_xref "GeneID:115215077"; gbkey "mRNA"; gene "LOC115215077"; ID ""; gene_name "LOC115215077"; transcript_id "XM_036501296.1"; product "NADH dehydrogenase [ubiquinone] 1 alpha subcomplex subunit 5, transcript variant X2"; exon_number "5"; model_evidence "Supporting evidence includes similarity to: 14 Proteins, and 100% coverage of the annotated genomic feature by RNAseq alignments, including 11 samples with support for all annotated introns";
NC_042997.1	Gnomon	exon	59021779	59022000	.	+	.	gene_id "LOC115215077"; db_xref "GeneID:115215077"; gbkey "mRNA"; gene "LOC115215077"; ID ""; gene_name "LOC115215077"; transcript_id "XM_036501296.1"; product "NADH dehydrogenase [ubiquinone] 1 alpha subcomplex subunit 5, transcript variant X2"; exon_number "6"; model_evidence "Supporting evidence includes similarity to: 14 Proteins, and 100% coverage of the annotated genomic feature by RNAseq alignments, including 11 samples with support for all annotated introns";
NC_042997.1	Gnomon	start_codon	59011794	59011796	.	+	0	gene_id "LOC115215077"; db_xref "GeneID:115215077"; gbkey "CDS"; gene "LOC115215077"; ID ""; gene_name "LOC115215077"; transcript_id "XM_036501296.1"; product "NADH dehydrogenase [ubiquinone] 1 alpha subcomplex subunit 5"; protein_id "XP_036357189.1"; exon_number "2";
NC_042997.1	Gnomon	stop_codon	59021878	59021880	.	+	0	gene_id "LOC115215077"; db_xref "GeneID:115215077"; gbkey "CDS"; gene "LOC115215077"; ID ""; gene_name "LOC115215077"; transcript_id "XM_036501296.1"; product "NADH dehydrogenase [ubiquinone] 1 alpha subcomplex subunit 5"; protein_id "XP_036357189.1"; exon_number "6";
NC_042997.1	Gnomon	gene	78379228	78389279	.	+	.	gene_id "LOC115215088"; db_xref "GeneID:115215088"; gbkey "Gene"; gene "LOC115215088"; gene_biotype "protein_coding"; ID ""; gene_name "LOC115215088";
NC_042997.1	Gnomon~FLAMseq~Covext	transcript	78379228	78389279	.	+	.	gene_id "LOC115215088"; ID "XM_029784252.2"; gene_name "LOC115215088"; transcript_id "Covext~FLAMseq_ext~XM_029784252.2"; three_prime_ext "5976";
NC_042997.1	Covext	exon	78379228	78379291	.	+	.	gene_id "LOC115215088"; db_xref "GeneID:115215088"; gbkey "mRNA"; gene "LOC115215088"; ID ""; gene_name "LOC115215088"; transcript_id "Covext~FLAMseq_ext~XM_029784252.2"; product "histamine H3 receptor-like"; exon_number "1"; model_evidence "Supporting evidence includes similarity to: 15 Proteins, and 100% coverage of the annotated genomic feature by RNAseq alignments, including 11 samples with support for all annotated introns";
NC_042997.1	Covext	exon	78380197	78383301	.	+	.	gene_id "LOC115215088"; db_xref "GeneID:115215088"; gbkey "mRNA"; gene "LOC115215088"; ID ""; gene_name "LOC115215088"; transcript_id "Covext~FLAMseq_ext~XM_029784252.2"; product "histamine H3 receptor-like"; exon_number "2"; model_evidence "Supporting evidence includes similarity to: 15 Proteins, and 100% coverage of the annotated genomic feature by RNAseq alignments, including 11 samples with support for all annotated introns";
NC_042997.1	Covext	exon	78380197	78389277	.	+	.	gene_id "LOC115215088"; db_xref "GeneID:115215088"; gbkey "mRNA"; gene "LOC115215088"; ID ""; gene_name "LOC115215088"; transcript_id "Covext~FLAMseq_ext~XM_029784252.2"; product ""; exon_number "2"; model_evidence "Supporting evidence includes similarity to: 15 Proteins, and 100% coverage of the annotated genomic feature by RNAseq alignments"; three_prime_ext "5976";
NC_042997.1	Covext	exon	78380197	78389279	.	+	.	gene_id "LOC115215088"; db_xref "GeneID:115215088"; gbkey "mRNA"; gene "LOC115215088"; ID ""; gene_name "LOC115215088"; transcript_id "Covext~FLAMseq_ext~XM_029784252.2"; product ""; exon_number "2"; model_evidence "Supporting evidence includes similarity to: 15 Proteins, and 100% coverage of the annotated genomic feature by RNAseq alignments"; three_prime_ext "2";
NC_042997.1	Gnomon~FLAMseq	transcript	78379228	78389277	.	+	.	gene_id "LOC115215088"; ID "XM_029784252.2"; gene_name "LOC115215088"; transcript_id "FLAMseq_ext~XM_029784252.2"; three_prime_ext "5976";
NC_042997.1	Gnomon~FLAMseq	exon	78379228	78379291	.	+	.	gene_id "LOC115215088"; db_xref "GeneID:115215088"; gbkey "mRNA"; gene "LOC115215088"; ID ""; gene_name "LOC115215088"; transcript_id "FLAMseq_ext~XM_029784252.2"; product "histamine H3 receptor-like"; exon_number "1"; model_evidence "Supporting evidence includes similarity to: 15 Proteins, and 100% coverage of the annotated genomic feature by RNAseq alignments, including 11 samples with support for all annotated introns";
NC_042997.1	Gnomon~FLAMseq	exon	78380197	78383301	.	+	.	gene_id "LOC115215088"; db_xref "GeneID:115215088"; gbkey "mRNA"; gene "LOC115215088"; ID ""; gene_name "LOC115215088"; transcript_id "FLAMseq_ext~XM_029784252.2"; product "histamine H3 receptor-like"; exon_number "2"; model_evidence "Supporting evidence includes similarity to: 15 Proteins, and 100% coverage of the annotated genomic feature by RNAseq alignments, including 11 samples with support for all annotated introns";
NC_042997.1	Gnomon~FLAMseq	exon	78380197	78389277	.	+	.	gene_id "LOC115215088"; db_xref "GeneID:115215088"; gbkey "mRNA"; gene "LOC115215088"; ID ""; gene_name "LOC115215088"; transcript_id "FLAMseq_ext~XM_029784252.2"; product ""; exon_number "2"; model_evidence "Supporting evidence includes similarity to: 15 Proteins, and 100% coverage of the annotated genomic feature by RNAseq alignments"; three_prime_ext "5976";
NC_042997.1	Gnomon	transcript	78379228	78383301	.	+	.	gene_id "LOC115215088"; ID "XM_029784252.2"; gene_name "LOC115215088"; transcript_id "XM_029784252.2";
NC_042997.1	Gnomon	CDS	78380652	78382247	.	+	0	gene_id "LOC115215088"; db_xref "GeneID:115215088"; gbkey "CDS"; gene "LOC115215088"; ID ""; gene_name "LOC115215088"; transcript_id "XM_029784252.2"; product "histamine H3 receptor-like"; protein_id "XP_029640112.1"; exon_number "2";
NC_042997.1	Gnomon	exon	78379228	78379291	.	+	.	gene_id "LOC115215088"; db_xref "GeneID:115215088"; gbkey "mRNA"; gene "LOC115215088"; ID ""; gene_name "LOC115215088"; transcript_id "XM_029784252.2"; product "histamine H3 receptor-like"; exon_number "1"; model_evidence "Supporting evidence includes similarity to: 15 Proteins, and 100% coverage of the annotated genomic feature by RNAseq alignments, including 11 samples with support for all annotated introns";
NC_042997.1	Gnomon	exon	78380197	78383301	.	+	.	gene_id "LOC115215088"; db_xref "GeneID:115215088"; gbkey "mRNA"; gene "LOC115215088"; ID ""; gene_name "LOC115215088"; transcript_id "XM_029784252.2"; product "histamine H3 receptor-like"; exon_number "2"; model_evidence "Supporting evidence includes similarity to: 15 Proteins, and 100% coverage of the annotated genomic feature by RNAseq alignments, including 11 samples with support for all annotated introns";
NC_042997.1	Gnomon	start_codon	78380652	78380654	.	+	0	gene_id "LOC115215088"; db_xref "GeneID:115215088"; gbkey "CDS"; gene "LOC115215088"; ID ""; gene_name "LOC115215088"; transcript_id "XM_029784252.2"; product "histamine H3 receptor-like"; protein_id "XP_029640112.1"; exon_number "2";
NC_042997.1	Gnomon	stop_codon	78382248	78382250	.	+	0	gene_id "LOC115215088"; db_xref "GeneID:115215088"; gbkey "CDS"; gene "LOC115215088"; ID ""; gene_name "LOC115215088"; transcript_id "XM_029784252.2"; product "histamine H3 receptor-like"; protein_id "XP_029640112.1"; exon_number "2";
NC_042997.1	Gnomon	gene	67400811	67429801	.	+	.	gene_id "LOC115215095"; db_xref "GeneID:115215095"; gbkey "Gene"; gene "LOC115215095"; gene_biotype "protein_coding"; ID ""; gene_name "LOC115215095";
NC_042997.1	PBRI	transcript	67400811	67429801	.	+	.	gene_id "LOC115215095"; ID ""; gene_name "LOC115215095"; transcript_id "G1474.2"; uniq_trans_id "G1474.2";
NC_042997.1	PBRI	exon	67400811	67400855	.	+	.	gene_id "LOC115215095"; ID ""; gene_name "LOC115215095"; transcript_id "G1474.2"; exon_number "1"; uniq_trans_id "G1474.2";
NC_042997.1	PBRI	exon	67401732	67401819	.	+	.	gene_id "LOC115215095"; ID ""; gene_name "LOC115215095"; transcript_id "G1474.2"; exon_number "2"; uniq_trans_id "G1474.2";
NC_042997.1	PBRI	exon	67420616	67420737	.	+	.	gene_id "LOC115215095"; ID ""; gene_name "LOC115215095"; transcript_id "G1474.2"; exon_number "3"; uniq_trans_id "G1474.2";
NC_042997.1	PBRI	exon	67422294	67422385	.	+	.	gene_id "LOC115215095"; ID ""; gene_name "LOC115215095"; transcript_id "G1474.2"; exon_number "4"; uniq_trans_id "G1474.2";
NC_042997.1	PBRI	exon	67425421	67425530	.	+	.	gene_id "LOC115215095"; ID ""; gene_name "LOC115215095"; transcript_id "G1474.2"; exon_number "5"; uniq_trans_id "G1474.2";
NC_042997.1	PBRI	exon	67427303	67429801	.	+	.	gene_id "LOC115215095"; ID ""; gene_name "LOC115215095"; transcript_id "G1474.2"; exon_number "6"; uniq_trans_id "G1474.2";
NC_042997.1	Gnomon	transcript	67413479	67428303	.	+	.	gene_id "LOC115215095"; ID "XM_029784263.2"; gene_name "LOC115215095"; transcript_id "XM_029784263.2";
NC_042997.1	Gnomon	CDS	67420617	67420737	.	+	0	gene_id "LOC115215095"; db_xref "GeneID:115215095"; gbkey "CDS"; gene "LOC115215095"; ID ""; gene_name "LOC115215095"; transcript_id "XM_029784263.2"; product "DNA-directed RNA polymerase I subunit RPA12 isoform X2"; protein_id "XP_029640123.1"; exon_number "2";
NC_042997.1	Gnomon	CDS	67422294	67422385	.	+	2	gene_id "LOC115215095"; db_xref "GeneID:115215095"; gbkey "CDS"; gene "LOC115215095"; ID ""; gene_name "LOC115215095"; transcript_id "XM_029784263.2"; product "DNA-directed RNA polymerase I subunit RPA12 isoform X2"; protein_id "XP_029640123.1"; exon_number "3";
NC_042997.1	Gnomon	CDS	67425421	67425530	.	+	0	gene_id "LOC115215095"; db_xref "GeneID:115215095"; gbkey "CDS"; gene "LOC115215095"; ID ""; gene_name "LOC115215095"; transcript_id "XM_029784263.2"; product "DNA-directed RNA polymerase I subunit RPA12 isoform X2"; protein_id "XP_029640123.1"; exon_number "4";
NC_042997.1	Gnomon	CDS	67427303	67427324	.	+	1	gene_id "LOC115215095"; db_xref "GeneID:115215095"; gbkey "CDS"; gene "LOC115215095"; ID ""; gene_name "LOC115215095"; transcript_id "XM_029784263.2"; product "DNA-directed RNA polymerase I subunit RPA12 isoform X2"; protein_id "XP_029640123.1"; exon_number "5";
NC_042997.1	Gnomon	exon	67413479	67413607	.	+	.	gene_id "LOC115215095"; db_xref "GeneID:115215095"; gbkey "mRNA"; gene "LOC115215095"; ID ""; gene_name "LOC115215095"; transcript_id "XM_029784263.2"; product "DNA-directed RNA polymerase I subunit RPA12, transcript variant X2"; exon_number "1"; model_evidence "Supporting evidence includes similarity to: 2 Proteins, and 100% coverage of the annotated genomic feature by RNAseq alignments, including 41 samples with support for all annotated introns";
NC_042997.1	Gnomon	exon	67420616	67420737	.	+	.	gene_id "LOC115215095"; db_xref "GeneID:115215095"; gbkey "mRNA"; gene "LOC115215095"; ID ""; gene_name "LOC115215095"; transcript_id "XM_029784263.2"; product "DNA-directed RNA polymerase I subunit RPA12, transcript variant X2"; exon_number "2"; model_evidence "Supporting evidence includes similarity to: 2 Proteins, and 100% coverage of the annotated genomic feature by RNAseq alignments, including 41 samples with support for all annotated introns";
NC_042997.1	Gnomon	exon	67422294	67422385	.	+	.	gene_id "LOC115215095"; db_xref "GeneID:115215095"; gbkey "mRNA"; gene "LOC115215095"; ID ""; gene_name "LOC115215095"; transcript_id "XM_029784263.2"; product "DNA-directed RNA polymerase I subunit RPA12, transcript variant X2"; exon_number "3"; model_evidence "Supporting evidence includes similarity to: 2 Proteins, and 100% coverage of the annotated genomic feature by RNAseq alignments, including 41 samples with support for all annotated introns";
NC_042997.1	Gnomon	exon	67425421	67425530	.	+	.	gene_id "LOC115215095"; db_xref "GeneID:115215095"; gbkey "mRNA"; gene "LOC115215095"; ID ""; gene_name "LOC115215095"; transcript_id "XM_029784263.2"; product "DNA-directed RNA polymerase I subunit RPA12, transcript variant X2"; exon_number "4"; model_evidence "Supporting evidence includes similarity to: 2 Proteins, and 100% coverage of the annotated genomic feature by RNAseq alignments, including 41 samples with support for all annotated introns";
NC_042997.1	Gnomon	exon	67427303	67428303	.	+	.	gene_id "LOC115215095"; db_xref "GeneID:115215095"; gbkey "mRNA"; gene "LOC115215095"; ID ""; gene_name "LOC115215095"; transcript_id "XM_029784263.2"; product "DNA-directed RNA polymerase I subunit RPA12, transcript variant X2"; exon_number "5"; model_evidence "Supporting evidence includes similarity to: 2 Proteins, and 100% coverage of the annotated genomic feature by RNAseq alignments, including 41 samples with support for all annotated introns";
NC_042997.1	Gnomon	start_codon	67420617	67420619	.	+	0	gene_id "LOC115215095"; db_xref "GeneID:115215095"; gbkey "CDS"; gene "LOC115215095"; ID ""; gene_name "LOC115215095"; transcript_id "XM_029784263.2"; product "DNA-directed RNA polymerase I subunit RPA12 isoform X2"; protein_id "XP_029640123.1"; exon_number "2";
NC_042997.1	Gnomon	stop_codon	67427325	67427327	.	+	0	gene_id "LOC115215095"; db_xref "GeneID:115215095"; gbkey "CDS"; gene "LOC115215095"; ID ""; gene_name "LOC115215095"; transcript_id "XM_029784263.2"; product "DNA-directed RNA polymerase I subunit RPA12 isoform X2"; protein_id "XP_029640123.1"; exon_number "5";
NC_042997.1	Gnomon	transcript	67417592	67428303	.	+	.	gene_id "LOC115215095"; ID "XM_036501699.1"; gene_name "LOC115215095"; transcript_id "XM_036501699.1";
NC_042997.1	Gnomon	CDS	67417677	67417687	.	+	0	gene_id "LOC115215095"; db_xref "GeneID:115215095"; gbkey "CDS"; gene "LOC115215095"; ID ""; gene_name "LOC115215095"; transcript_id "XM_036501699.1"; product "DNA-directed RNA polymerase I subunit RPA12 isoform X1"; protein_id "XP_036357592.1"; exon_number "1";
NC_042997.1	Gnomon	CDS	67420616	67420737	.	+	1	gene_id "LOC115215095"; db_xref "GeneID:115215095"; gbkey "CDS"; gene "LOC115215095"; ID ""; gene_name "LOC115215095"; transcript_id "XM_036501699.1"; product "DNA-directed RNA polymerase I subunit RPA12 isoform X1"; protein_id "XP_036357592.1"; exon_number "2";
NC_042997.1	Gnomon	CDS	67422294	67422385	.	+	2	gene_id "LOC115215095"; db_xref "GeneID:115215095"; gbkey "CDS"; gene "LOC115215095"; ID ""; gene_name "LOC115215095"; transcript_id "XM_036501699.1"; product "DNA-directed RNA polymerase I subunit RPA12 isoform X1"; protein_id "XP_036357592.1"; exon_number "3";
NC_042997.1	Gnomon	CDS	67425421	67425530	.	+	0	gene_id "LOC115215095"; db_xref "GeneID:115215095"; gbkey "CDS"; gene "LOC115215095"; ID ""; gene_name "LOC115215095"; transcript_id "XM_036501699.1"; product "DNA-directed RNA polymerase I subunit RPA12 isoform X1"; protein_id "XP_036357592.1"; exon_number "4";
NC_042997.1	Gnomon	CDS	67427303	67427324	.	+	1	gene_id "LOC115215095"; db_xref "GeneID:115215095"; gbkey "CDS"; gene "LOC115215095"; ID ""; gene_name "LOC115215095"; transcript_id "XM_036501699.1"; product "DNA-directed RNA polymerase I subunit RPA12 isoform X1"; protein_id "XP_036357592.1"; exon_number "5";
NC_042997.1	Gnomon	exon	67417592	67417687	.	+	.	gene_id "LOC115215095"; db_xref "GeneID:115215095"; gbkey "mRNA"; gene "LOC115215095"; ID ""; gene_name "LOC115215095"; transcript_id "XM_036501699.1"; product "DNA-directed RNA polymerase I subunit RPA12, transcript variant X1"; exon_number "1"; model_evidence "Supporting evidence includes similarity to: 2 Proteins, and 100% coverage of the annotated genomic feature by RNAseq alignments, including 9 samples with support for all annotated introns";
NC_042997.1	Gnomon	exon	67420616	67420737	.	+	.	gene_id "LOC115215095"; db_xref "GeneID:115215095"; gbkey "mRNA"; gene "LOC115215095"; ID ""; gene_name "LOC115215095"; transcript_id "XM_036501699.1"; product "DNA-directed RNA polymerase I subunit RPA12, transcript variant X1"; exon_number "2"; model_evidence "Supporting evidence includes similarity to: 2 Proteins, and 100% coverage of the annotated genomic feature by RNAseq alignments, including 9 samples with support for all annotated introns";
NC_042997.1	Gnomon	exon	67422294	67422385	.	+	.	gene_id "LOC115215095"; db_xref "GeneID:115215095"; gbkey "mRNA"; gene "LOC115215095"; ID ""; gene_name "LOC115215095"; transcript_id "XM_036501699.1"; product "DNA-directed RNA polymerase I subunit RPA12, transcript variant X1"; exon_number "3"; model_evidence "Supporting evidence includes similarity to: 2 Proteins, and 100% coverage of the annotated genomic feature by RNAseq alignments, including 9 samples with support for all annotated introns";
NC_042997.1	Gnomon	exon	67425421	67425530	.	+	.	gene_id "LOC115215095"; db_xref "GeneID:115215095"; gbkey "mRNA"; gene "LOC115215095"; ID ""; gene_name "LOC115215095"; transcript_id "XM_036501699.1"; product "DNA-directed RNA polymerase I subunit RPA12, transcript variant X1"; exon_number "4"; model_evidence "Supporting evidence includes similarity to: 2 Proteins, and 100% coverage of the annotated genomic feature by RNAseq alignments, including 9 samples with support for all annotated introns";
NC_042997.1	Gnomon	exon	67427303	67428303	.	+	.	gene_id "LOC115215095"; db_xref "GeneID:115215095"; gbkey "mRNA"; gene "LOC115215095"; ID ""; gene_name "LOC115215095"; transcript_id "XM_036501699.1"; product "DNA-directed RNA polymerase I subunit RPA12, transcript variant X1"; exon_number "5"; model_evidence "Supporting evidence includes similarity to: 2 Proteins, and 100% coverage of the annotated genomic feature by RNAseq alignments, including 9 samples with support for all annotated introns";
NC_042997.1	Gnomon	start_codon	67417677	67417679	.	+	0	gene_id "LOC115215095"; db_xref "GeneID:115215095"; gbkey "CDS"; gene "LOC115215095"; ID ""; gene_name "LOC115215095"; transcript_id "XM_036501699.1"; product "DNA-directed RNA polymerase I subunit RPA12 isoform X1"; protein_id "XP_036357592.1"; exon_number "1";
NC_042997.1	Gnomon	stop_codon	67427325	67427327	.	+	0	gene_id "LOC115215095"; db_xref "GeneID:115215095"; gbkey "CDS"; gene "LOC115215095"; ID ""; gene_name "LOC115215095"; transcript_id "XM_036501699.1"; product "DNA-directed RNA polymerase I subunit RPA12 isoform X1"; protein_id "XP_036357592.1"; exon_number "5";
NC_042997.1	Gnomon	gene	91011684	91119204	.	+	.	gene_id "LOC115215103"; db_xref "GeneID:115215103"; gbkey "Gene"; gene "LOC115215103"; gene_biotype "protein_coding"; ID ""; gene_name "LOC115215103";
NC_042997.1	PBRI~FLAMseq	transcript	91011704	91119204	.	+	.	gene_id "LOC115215103"; ID ""; gene_name "LOC115215103"; transcript_id "FLAMseq_ext~G2192.5"; uniq_trans_id "G2192.5"; three_prime_ext "3";
NC_042997.1	PBRI~FLAMseq	exon	91011704	91011773	.	+	.	gene_id "LOC115215103"; ID ""; gene_name "LOC115215103"; transcript_id "FLAMseq_ext~G2192.5"; exon_number "1"; uniq_trans_id "G2192.5";
NC_042997.1	PBRI~FLAMseq	exon	91044671	91044863	.	+	.	gene_id "LOC115215103"; ID ""; gene_name "LOC115215103"; transcript_id "FLAMseq_ext~G2192.5"; exon_number "2"; uniq_trans_id "G2192.5";
NC_042997.1	PBRI~FLAMseq	exon	91066785	91066896	.	+	.	gene_id "LOC115215103"; ID ""; gene_name "LOC115215103"; transcript_id "FLAMseq_ext~G2192.5"; exon_number "3"; uniq_trans_id "G2192.5";
NC_042997.1	PBRI~FLAMseq	exon	91105247	91105436	.	+	.	gene_id "LOC115215103"; ID ""; gene_name "LOC115215103"; transcript_id "FLAMseq_ext~G2192.5"; exon_number "4"; uniq_trans_id "G2192.5";
NC_042997.1	PBRI~FLAMseq	exon	91106578	91107117	.	+	.	gene_id "LOC115215103"; ID ""; gene_name "LOC115215103"; transcript_id "FLAMseq_ext~G2192.5"; exon_number "5"; uniq_trans_id "G2192.5";
NC_042997.1	PBRI~FLAMseq	exon	91115046	91115534	.	+	.	gene_id "LOC115215103"; ID ""; gene_name "LOC115215103"; transcript_id "FLAMseq_ext~G2192.5"; exon_number "6"; uniq_trans_id "G2192.5";
NC_042997.1	PBRI~FLAMseq	exon	91117665	91119201	.	+	.	gene_id "LOC115215103"; ID ""; gene_name "LOC115215103"; transcript_id "FLAMseq_ext~G2192.5"; exon_number "7"; uniq_trans_id "G2192.5";
NC_042997.1	PBRI~FLAMseq	exon	91117665	91119204	.	+	.	gene_id "LOC115215103"; ID ""; gene_name "LOC115215103"; transcript_id "FLAMseq_ext~G2192.5"; exon_number "7"; uniq_trans_id "G2192.5"; three_prime_ext "3";
NC_042997.1	PBRI	transcript	91039360	91107065	.	+	.	gene_id "LOC115215103"; ID ""; gene_name "LOC115215103"; transcript_id "G2192.13"; uniq_trans_id "G2192.13";
NC_042997.1	PBRI	exon	91039360	91040611	.	+	.	gene_id "LOC115215103"; ID ""; gene_name "LOC115215103"; transcript_id "G2192.13"; exon_number "1"; uniq_trans_id "G2192.13";
NC_042997.1	PBRI	exon	91044671	91044863	.	+	.	gene_id "LOC115215103"; ID ""; gene_name "LOC115215103"; transcript_id "G2192.13"; exon_number "2"; uniq_trans_id "G2192.13";
NC_042997.1	PBRI	exon	91066785	91066896	.	+	.	gene_id "LOC115215103"; ID ""; gene_name "LOC115215103"; transcript_id "G2192.13"; exon_number "3"; uniq_trans_id "G2192.13";
NC_042997.1	PBRI	exon	91105247	91105436	.	+	.	gene_id "LOC115215103"; ID ""; gene_name "LOC115215103"; transcript_id "G2192.13"; exon_number "4"; uniq_trans_id "G2192.13";
NC_042997.1	PBRI	exon	91106578	91107065	.	+	.	gene_id "LOC115215103"; ID ""; gene_name "LOC115215103"; transcript_id "G2192.13"; exon_number "5"; uniq_trans_id "G2192.13";
NC_042997.1	PBRI	transcript	91082954	91119201	.	+	.	gene_id "LOC115215103"; ID ""; gene_name "LOC115215103"; transcript_id "G2192.28"; uniq_trans_id "G2192.28";
NC_042997.1	PBRI	exon	91082954	91082982	.	+	.	gene_id "LOC115215103"; ID ""; gene_name "LOC115215103"; transcript_id "G2192.28"; exon_number "1"; uniq_trans_id "G2192.28";
NC_042997.1	PBRI	exon	91105247	91105436	.	+	.	gene_id "LOC115215103"; ID ""; gene_name "LOC115215103"; transcript_id "G2192.28"; exon_number "2"; uniq_trans_id "G2192.28";
NC_042997.1	PBRI	exon	91106578	91107117	.	+	.	gene_id "LOC115215103"; ID ""; gene_name "LOC115215103"; transcript_id "G2192.28"; exon_number "3"; uniq_trans_id "G2192.28";
NC_042997.1	PBRI	exon	91115046	91115534	.	+	.	gene_id "LOC115215103"; ID ""; gene_name "LOC115215103"; transcript_id "G2192.28"; exon_number "4"; uniq_trans_id "G2192.28";
NC_042997.1	PBRI	exon	91117665	91119201	.	+	.	gene_id "LOC115215103"; ID ""; gene_name "LOC115215103"; transcript_id "G2192.28"; exon_number "5"; uniq_trans_id "G2192.28";
NC_042997.1	PBRI	transcript	91011702	91107076	.	+	.	gene_id "LOC115215103"; ID ""; gene_name "LOC115215103"; transcript_id "G2192.3"; uniq_trans_id "G2192.3";
NC_042997.1	PBRI	exon	91011702	91011773	.	+	.	gene_id "LOC115215103"; ID ""; gene_name "LOC115215103"; transcript_id "G2192.3"; exon_number "1"; uniq_trans_id "G2192.3";
NC_042997.1	PBRI	exon	91044671	91044863	.	+	.	gene_id "LOC115215103"; ID ""; gene_name "LOC115215103"; transcript_id "G2192.3"; exon_number "2"; uniq_trans_id "G2192.3";
NC_042997.1	PBRI	exon	91066785	91066896	.	+	.	gene_id "LOC115215103"; ID ""; gene_name "LOC115215103"; transcript_id "G2192.3"; exon_number "3"; uniq_trans_id "G2192.3";
NC_042997.1	PBRI	exon	91105247	91105436	.	+	.	gene_id "LOC115215103"; ID ""; gene_name "LOC115215103"; transcript_id "G2192.3"; exon_number "4"; uniq_trans_id "G2192.3";
NC_042997.1	PBRI	exon	91106578	91107076	.	+	.	gene_id "LOC115215103"; ID ""; gene_name "LOC115215103"; transcript_id "G2192.3"; exon_number "5"; uniq_trans_id "G2192.3";
NC_042997.1	PBRI	transcript	91102128	91119201	.	+	.	gene_id "LOC115215103"; ID ""; gene_name "LOC115215103"; transcript_id "G2192.31"; uniq_trans_id "G2192.31";
NC_042997.1	PBRI	exon	91102128	91102153	.	+	.	gene_id "LOC115215103"; ID ""; gene_name "LOC115215103"; transcript_id "G2192.31"; exon_number "1"; uniq_trans_id "G2192.31";
NC_042997.1	PBRI	exon	91105247	91105436	.	+	.	gene_id "LOC115215103"; ID ""; gene_name "LOC115215103"; transcript_id "G2192.31"; exon_number "2"; uniq_trans_id "G2192.31";
NC_042997.1	PBRI	exon	91106578	91107117	.	+	.	gene_id "LOC115215103"; ID ""; gene_name "LOC115215103"; transcript_id "G2192.31"; exon_number "3"; uniq_trans_id "G2192.31";
NC_042997.1	PBRI	exon	91115046	91115534	.	+	.	gene_id "LOC115215103"; ID ""; gene_name "LOC115215103"; transcript_id "G2192.31"; exon_number "4"; uniq_trans_id "G2192.31";
NC_042997.1	PBRI	exon	91117665	91119201	.	+	.	gene_id "LOC115215103"; ID ""; gene_name "LOC115215103"; transcript_id "G2192.31"; exon_number "5"; uniq_trans_id "G2192.31";
NC_042997.1	PBRI	transcript	91011704	91119201	.	+	.	gene_id "LOC115215103"; ID ""; gene_name "LOC115215103"; transcript_id "G2192.5"; uniq_trans_id "G2192.5";
NC_042997.1	PBRI	exon	91011704	91011773	.	+	.	gene_id "LOC115215103"; ID ""; gene_name "LOC115215103"; transcript_id "G2192.5"; exon_number "1"; uniq_trans_id "G2192.5";
NC_042997.1	PBRI	exon	91044671	91044863	.	+	.	gene_id "LOC115215103"; ID ""; gene_name "LOC115215103"; transcript_id "G2192.5"; exon_number "2"; uniq_trans_id "G2192.5";
NC_042997.1	PBRI	exon	91066785	91066896	.	+	.	gene_id "LOC115215103"; ID ""; gene_name "LOC115215103"; transcript_id "G2192.5"; exon_number "3"; uniq_trans_id "G2192.5";
NC_042997.1	PBRI	exon	91105247	91105436	.	+	.	gene_id "LOC115215103"; ID ""; gene_name "LOC115215103"; transcript_id "G2192.5"; exon_number "4"; uniq_trans_id "G2192.5";
NC_042997.1	PBRI	exon	91106578	91107117	.	+	.	gene_id "LOC115215103"; ID ""; gene_name "LOC115215103"; transcript_id "G2192.5"; exon_number "5"; uniq_trans_id "G2192.5";
NC_042997.1	PBRI	exon	91115046	91115534	.	+	.	gene_id "LOC115215103"; ID ""; gene_name "LOC115215103"; transcript_id "G2192.5"; exon_number "6"; uniq_trans_id "G2192.5";
NC_042997.1	PBRI	exon	91117665	91119201	.	+	.	gene_id "LOC115215103"; ID ""; gene_name "LOC115215103"; transcript_id "G2192.5"; exon_number "7"; uniq_trans_id "G2192.5";
NC_042997.1	PBRI	transcript	91039279	91107065	.	+	.	gene_id "LOC115215103"; ID ""; gene_name "LOC115215103"; transcript_id "G2192.9"; uniq_trans_id "G2192.9";
NC_042997.1	PBRI	exon	91039279	91040611	.	+	.	gene_id "LOC115215103"; ID ""; gene_name "LOC115215103"; transcript_id "G2192.9"; exon_number "1"; uniq_trans_id "G2192.9";
NC_042997.1	PBRI	exon	91044671	91044863	.	+	.	gene_id "LOC115215103"; ID ""; gene_name "LOC115215103"; transcript_id "G2192.9"; exon_number "2"; uniq_trans_id "G2192.9";
NC_042997.1	PBRI	exon	91052296	91052337	.	+	.	gene_id "LOC115215103"; ID ""; gene_name "LOC115215103"; transcript_id "G2192.9"; exon_number "3"; uniq_trans_id "G2192.9";
NC_042997.1	PBRI	exon	91066785	91066896	.	+	.	gene_id "LOC115215103"; ID ""; gene_name "LOC115215103"; transcript_id "G2192.9"; exon_number "4"; uniq_trans_id "G2192.9";
NC_042997.1	PBRI	exon	91105247	91105436	.	+	.	gene_id "LOC115215103"; ID ""; gene_name "LOC115215103"; transcript_id "G2192.9"; exon_number "5"; uniq_trans_id "G2192.9";
NC_042997.1	PBRI	exon	91106578	91107065	.	+	.	gene_id "LOC115215103"; ID ""; gene_name "LOC115215103"; transcript_id "G2192.9"; exon_number "6"; uniq_trans_id "G2192.9";
NC_042997.1	Gnomon	transcript	91039194	91118638	.	+	.	gene_id "LOC115215103"; ID "XM_029784276.2"; gene_name "LOC115215103"; transcript_id "XM_029784276.2";
NC_042997.1	Gnomon	CDS	91040545	91040611	.	+	0	gene_id "LOC115215103"; db_xref "GeneID:115215103"; gbkey "CDS"; gene "LOC115215103"; ID ""; gene_name "LOC115215103"; transcript_id "XM_029784276.2"; product "mucin-17 isoform X1"; protein_id "XP_029640136.1"; exon_number "1";
NC_042997.1	Gnomon	CDS	91044671	91044863	.	+	2	gene_id "LOC115215103"; db_xref "GeneID:115215103"; gbkey "CDS"; gene "LOC115215103"; ID ""; gene_name "LOC115215103"; transcript_id "XM_029784276.2"; product "mucin-17 isoform X1"; protein_id "XP_029640136.1"; exon_number "2";
NC_042997.1	Gnomon	CDS	91052296	91052337	.	+	1	gene_id "LOC115215103"; db_xref "GeneID:115215103"; gbkey "CDS"; gene "LOC115215103"; ID ""; gene_name "LOC115215103"; transcript_id "XM_029784276.2"; product "mucin-17 isoform X1"; protein_id "XP_029640136.1"; exon_number "3";
NC_042997.1	Gnomon	CDS	91066785	91066896	.	+	1	gene_id "LOC115215103"; db_xref "GeneID:115215103"; gbkey "CDS"; gene "LOC115215103"; ID ""; gene_name "LOC115215103"; transcript_id "XM_029784276.2"; product "mucin-17 isoform X1"; protein_id "XP_029640136.1"; exon_number "4";
NC_042997.1	Gnomon	CDS	91105247	91105436	.	+	0	gene_id "LOC115215103"; db_xref "GeneID:115215103"; gbkey "CDS"; gene "LOC115215103"; ID ""; gene_name "LOC115215103"; transcript_id "XM_029784276.2"; product "mucin-17 isoform X1"; protein_id "XP_029640136.1"; exon_number "5";
NC_042997.1	Gnomon	CDS	91106578	91107117	.	+	2	gene_id "LOC115215103"; db_xref "GeneID:115215103"; gbkey "CDS"; gene "LOC115215103"; ID ""; gene_name "LOC115215103"; transcript_id "XM_029784276.2"; product "mucin-17 isoform X1"; protein_id "XP_029640136.1"; exon_number "6";
NC_042997.1	Gnomon	CDS	91115046	91115534	.	+	2	gene_id "LOC115215103"; db_xref "GeneID:115215103"; gbkey "CDS"; gene "LOC115215103"; ID ""; gene_name "LOC115215103"; transcript_id "XM_029784276.2"; product "mucin-17 isoform X1"; protein_id "XP_029640136.1"; exon_number "7";
NC_042997.1	Gnomon	CDS	91117665	91118410	.	+	2	gene_id "LOC115215103"; db_xref "GeneID:115215103"; gbkey "CDS"; gene "LOC115215103"; ID ""; gene_name "LOC115215103"; transcript_id "XM_029784276.2"; product "mucin-17 isoform X1"; protein_id "XP_029640136.1"; exon_number "8";
NC_042997.1	Gnomon	exon	91039194	91040611	.	+	.	gene_id "LOC115215103"; db_xref "GeneID:115215103"; gbkey "mRNA"; gene "LOC115215103"; ID ""; gene_name "LOC115215103"; transcript_id "XM_029784276.2"; product "myb-like protein A, transcript variant X1"; exon_number "1"; model_evidence "Supporting evidence includes similarity to: 100% coverage of the annotated genomic feature by RNAseq alignments, including 30 samples with support for all annotated introns";
NC_042997.1	Gnomon	exon	91044671	91044863	.	+	.	gene_id "LOC115215103"; db_xref "GeneID:115215103"; gbkey "mRNA"; gene "LOC115215103"; ID ""; gene_name "LOC115215103"; transcript_id "XM_029784276.2"; product "myb-like protein A, transcript variant X1"; exon_number "2"; model_evidence "Supporting evidence includes similarity to: 100% coverage of the annotated genomic feature by RNAseq alignments, including 30 samples with support for all annotated introns";
NC_042997.1	Gnomon	exon	91052296	91052337	.	+	.	gene_id "LOC115215103"; db_xref "GeneID:115215103"; gbkey "mRNA"; gene "LOC115215103"; ID ""; gene_name "LOC115215103"; transcript_id "XM_029784276.2"; product "myb-like protein A, transcript variant X1"; exon_number "3"; model_evidence "Supporting evidence includes similarity to: 100% coverage of the annotated genomic feature by RNAseq alignments, including 30 samples with support for all annotated introns";
NC_042997.1	Gnomon	exon	91066785	91066896	.	+	.	gene_id "LOC115215103"; db_xref "GeneID:115215103"; gbkey "mRNA"; gene "LOC115215103"; ID ""; gene_name "LOC115215103"; transcript_id "XM_029784276.2"; product "myb-like protein A, transcript variant X1"; exon_number "4"; model_evidence "Supporting evidence includes similarity to: 100% coverage of the annotated genomic feature by RNAseq alignments, including 30 samples with support for all annotated introns";
NC_042997.1	Gnomon	exon	91105247	91105436	.	+	.	gene_id "LOC115215103"; db_xref "GeneID:115215103"; gbkey "mRNA"; gene "LOC115215103"; ID ""; gene_name "LOC115215103"; transcript_id "XM_029784276.2"; product "myb-like protein A, transcript variant X1"; exon_number "5"; model_evidence "Supporting evidence includes similarity to: 100% coverage of the annotated genomic feature by RNAseq alignments, including 30 samples with support for all annotated introns";
NC_042997.1	Gnomon	exon	91106578	91107117	.	+	.	gene_id "LOC115215103"; db_xref "GeneID:115215103"; gbkey "mRNA"; gene "LOC115215103"; ID ""; gene_name "LOC115215103"; transcript_id "XM_029784276.2"; product "myb-like protein A, transcript variant X1"; exon_number "6"; model_evidence "Supporting evidence includes similarity to: 100% coverage of the annotated genomic feature by RNAseq alignments, including 30 samples with support for all annotated introns";
NC_042997.1	Gnomon	exon	91115046	91115534	.	+	.	gene_id "LOC115215103"; db_xref "GeneID:115215103"; gbkey "mRNA"; gene "LOC115215103"; ID ""; gene_name "LOC115215103"; transcript_id "XM_029784276.2"; product "myb-like protein A, transcript variant X1"; exon_number "7"; model_evidence "Supporting evidence includes similarity to: 100% coverage of the annotated genomic feature by RNAseq alignments, including 30 samples with support for all annotated introns";
NC_042997.1	Gnomon	exon	91117665	91118638	.	+	.	gene_id "LOC115215103"; db_xref "GeneID:115215103"; gbkey "mRNA"; gene "LOC115215103"; ID ""; gene_name "LOC115215103"; transcript_id "XM_029784276.2"; product "myb-like protein A, transcript variant X1"; exon_number "8"; model_evidence "Supporting evidence includes similarity to: 100% coverage of the annotated genomic feature by RNAseq alignments, including 30 samples with support for all annotated introns";
NC_042997.1	Gnomon	start_codon	91040545	91040547	.	+	0	gene_id "LOC115215103"; db_xref "GeneID:115215103"; gbkey "CDS"; gene "LOC115215103"; ID ""; gene_name "LOC115215103"; transcript_id "XM_029784276.2"; product "mucin-17 isoform X1"; protein_id "XP_029640136.1"; exon_number "1";
NC_042997.1	Gnomon	stop_codon	91118411	91118413	.	+	0	gene_id "LOC115215103"; db_xref "GeneID:115215103"; gbkey "CDS"; gene "LOC115215103"; ID ""; gene_name "LOC115215103"; transcript_id "XM_029784276.2"; product "mucin-17 isoform X1"; protein_id "XP_029640136.1"; exon_number "8";
NC_042997.1	Gnomon	transcript	91039192	91118638	.	+	.	gene_id "LOC115215103"; ID "XM_029784283.2"; gene_name "LOC115215103"; transcript_id "XM_029784283.2";
NC_042997.1	Gnomon	CDS	91040545	91040611	.	+	0	gene_id "LOC115215103"; db_xref "GeneID:115215103"; gbkey "CDS"; gene "LOC115215103"; ID ""; gene_name "LOC115215103"; transcript_id "XM_029784283.2"; product "mucin-17 isoform X2"; protein_id "XP_029640143.1"; exon_number "1";
NC_042997.1	Gnomon	CDS	91044671	91044863	.	+	2	gene_id "LOC115215103"; db_xref "GeneID:115215103"; gbkey "CDS"; gene "LOC115215103"; ID ""; gene_name "LOC115215103"; transcript_id "XM_029784283.2"; product "mucin-17 isoform X2"; protein_id "XP_029640143.1"; exon_number "2";
NC_042997.1	Gnomon	CDS	91066785	91066896	.	+	1	gene_id "LOC115215103"; db_xref "GeneID:115215103"; gbkey "CDS"; gene "LOC115215103"; ID ""; gene_name "LOC115215103"; transcript_id "XM_029784283.2"; product "mucin-17 isoform X2"; protein_id "XP_029640143.1"; exon_number "3";
NC_042997.1	Gnomon	CDS	91105247	91105436	.	+	0	gene_id "LOC115215103"; db_xref "GeneID:115215103"; gbkey "CDS"; gene "LOC115215103"; ID ""; gene_name "LOC115215103"; transcript_id "XM_029784283.2"; product "mucin-17 isoform X2"; protein_id "XP_029640143.1"; exon_number "4";
NC_042997.1	Gnomon	CDS	91106578	91107117	.	+	2	gene_id "LOC115215103"; db_xref "GeneID:115215103"; gbkey "CDS"; gene "LOC115215103"; ID ""; gene_name "LOC115215103"; transcript_id "XM_029784283.2"; product "mucin-17 isoform X2"; protein_id "XP_029640143.1"; exon_number "5";
NC_042997.1	Gnomon	CDS	91115046	91115534	.	+	2	gene_id "LOC115215103"; db_xref "GeneID:115215103"; gbkey "CDS"; gene "LOC115215103"; ID ""; gene_name "LOC115215103"; transcript_id "XM_029784283.2"; product "mucin-17 isoform X2"; protein_id "XP_029640143.1"; exon_number "6";
NC_042997.1	Gnomon	CDS	91117665	91118410	.	+	2	gene_id "LOC115215103"; db_xref "GeneID:115215103"; gbkey "CDS"; gene "LOC115215103"; ID ""; gene_name "LOC115215103"; transcript_id "XM_029784283.2"; product "mucin-17 isoform X2"; protein_id "XP_029640143.1"; exon_number "7";
NC_042997.1	Gnomon	exon	91039192	91040611	.	+	.	gene_id "LOC115215103"; db_xref "GeneID:115215103"; gbkey "mRNA"; gene "LOC115215103"; ID ""; gene_name "LOC115215103"; transcript_id "XM_029784283.2"; product "myb-like protein A, transcript variant X2"; exon_number "1"; model_evidence "Supporting evidence includes similarity to: 100% coverage of the annotated genomic feature by RNAseq alignments, including 26 samples with support for all annotated introns";
NC_042997.1	Gnomon	exon	91044671	91044863	.	+	.	gene_id "LOC115215103"; db_xref "GeneID:115215103"; gbkey "mRNA"; gene "LOC115215103"; ID ""; gene_name "LOC115215103"; transcript_id "XM_029784283.2"; product "myb-like protein A, transcript variant X2"; exon_number "2"; model_evidence "Supporting evidence includes similarity to: 100% coverage of the annotated genomic feature by RNAseq alignments, including 26 samples with support for all annotated introns";
NC_042997.1	Gnomon	exon	91066785	91066896	.	+	.	gene_id "LOC115215103"; db_xref "GeneID:115215103"; gbkey "mRNA"; gene "LOC115215103"; ID ""; gene_name "LOC115215103"; transcript_id "XM_029784283.2"; product "myb-like protein A, transcript variant X2"; exon_number "3"; model_evidence "Supporting evidence includes similarity to: 100% coverage of the annotated genomic feature by RNAseq alignments, including 26 samples with support for all annotated introns";
NC_042997.1	Gnomon	exon	91105247	91105436	.	+	.	gene_id "LOC115215103"; db_xref "GeneID:115215103"; gbkey "mRNA"; gene "LOC115215103"; ID ""; gene_name "LOC115215103"; transcript_id "XM_029784283.2"; product "myb-like protein A, transcript variant X2"; exon_number "4"; model_evidence "Supporting evidence includes similarity to: 100% coverage of the annotated genomic feature by RNAseq alignments, including 26 samples with support for all annotated introns";
NC_042997.1	Gnomon	exon	91106578	91107117	.	+	.	gene_id "LOC115215103"; db_xref "GeneID:115215103"; gbkey "mRNA"; gene "LOC115215103"; ID ""; gene_name "LOC115215103"; transcript_id "XM_029784283.2"; product "myb-like protein A, transcript variant X2"; exon_number "5"; model_evidence "Supporting evidence includes similarity to: 100% coverage of the annotated genomic feature by RNAseq alignments, including 26 samples with support for all annotated introns";
NC_042997.1	Gnomon	exon	91115046	91115534	.	+	.	gene_id "LOC115215103"; db_xref "GeneID:115215103"; gbkey "mRNA"; gene "LOC115215103"; ID ""; gene_name "LOC115215103"; transcript_id "XM_029784283.2"; product "myb-like protein A, transcript variant X2"; exon_number "6"; model_evidence "Supporting evidence includes similarity to: 100% coverage of the annotated genomic feature by RNAseq alignments, including 26 samples with support for all annotated introns";
NC_042997.1	Gnomon	exon	91117665	91118638	.	+	.	gene_id "LOC115215103"; db_xref "GeneID:115215103"; gbkey "mRNA"; gene "LOC115215103"; ID ""; gene_name "LOC115215103"; transcript_id "XM_029784283.2"; product "myb-like protein A, transcript variant X2"; exon_number "7"; model_evidence "Supporting evidence includes similarity to: 100% coverage of the annotated genomic feature by RNAseq alignments, including 26 samples with support for all annotated introns";
NC_042997.1	Gnomon	start_codon	91040545	91040547	.	+	0	gene_id "LOC115215103"; db_xref "GeneID:115215103"; gbkey "CDS"; gene "LOC115215103"; ID ""; gene_name "LOC115215103"; transcript_id "XM_029784283.2"; product "mucin-17 isoform X2"; protein_id "XP_029640143.1"; exon_number "1";
NC_042997.1	Gnomon	stop_codon	91118411	91118413	.	+	0	gene_id "LOC115215103"; db_xref "GeneID:115215103"; gbkey "CDS"; gene "LOC115215103"; ID ""; gene_name "LOC115215103"; transcript_id "XM_029784283.2"; product "mucin-17 isoform X2"; protein_id "XP_029640143.1"; exon_number "7";
NC_042997.1	Gnomon	transcript	91039204	91118638	.	+	.	gene_id "LOC115215103"; ID "XM_029784291.2"; gene_name "LOC115215103"; transcript_id "XM_029784291.2";
NC_042997.1	Gnomon	CDS	91066795	91066896	.	+	0	gene_id "LOC115215103"; db_xref "GeneID:115215103"; gbkey "CDS"; gene "LOC115215103"; ID ""; gene_name "LOC115215103"; transcript_id "XM_029784291.2"; product "myb-like protein A isoform X3"; protein_id "XP_029640151.1"; exon_number "4";
NC_042997.1	Gnomon	CDS	91105247	91105436	.	+	0	gene_id "LOC115215103"; db_xref "GeneID:115215103"; gbkey "CDS"; gene "LOC115215103"; ID ""; gene_name "LOC115215103"; transcript_id "XM_029784291.2"; product "myb-like protein A isoform X3"; protein_id "XP_029640151.1"; exon_number "5";
NC_042997.1	Gnomon	CDS	91106578	91107117	.	+	2	gene_id "LOC115215103"; db_xref "GeneID:115215103"; gbkey "CDS"; gene "LOC115215103"; ID ""; gene_name "LOC115215103"; transcript_id "XM_029784291.2"; product "myb-like protein A isoform X3"; protein_id "XP_029640151.1"; exon_number "6";
NC_042997.1	Gnomon	CDS	91115046	91115534	.	+	2	gene_id "LOC115215103"; db_xref "GeneID:115215103"; gbkey "CDS"; gene "LOC115215103"; ID ""; gene_name "LOC115215103"; transcript_id "XM_029784291.2"; product "myb-like protein A isoform X3"; protein_id "XP_029640151.1"; exon_number "7";
NC_042997.1	Gnomon	CDS	91117665	91118410	.	+	2	gene_id "LOC115215103"; db_xref "GeneID:115215103"; gbkey "CDS"; gene "LOC115215103"; ID ""; gene_name "LOC115215103"; transcript_id "XM_029784291.2"; product "myb-like protein A isoform X3"; protein_id "XP_029640151.1"; exon_number "8";
NC_042997.1	Gnomon	exon	91039204	91040722	.	+	.	gene_id "LOC115215103"; db_xref "GeneID:115215103"; gbkey "mRNA"; gene "LOC115215103"; ID ""; gene_name "LOC115215103"; transcript_id "XM_029784291.2"; product "myb-like protein A, transcript variant X3"; exon_number "1"; model_evidence "Supporting evidence includes similarity to: 100% coverage of the annotated genomic feature by RNAseq alignments, including 22 samples with support for all annotated introns";
NC_042997.1	Gnomon	exon	91044671	91044863	.	+	.	gene_id "LOC115215103"; db_xref "GeneID:115215103"; gbkey "mRNA"; gene "LOC115215103"; ID ""; gene_name "LOC115215103"; transcript_id "XM_029784291.2"; product "myb-like protein A, transcript variant X3"; exon_number "2"; model_evidence "Supporting evidence includes similarity to: 100% coverage of the annotated genomic feature by RNAseq alignments, including 22 samples with support for all annotated introns";
NC_042997.1	Gnomon	exon	91052296	91052337	.	+	.	gene_id "LOC115215103"; db_xref "GeneID:115215103"; gbkey "mRNA"; gene "LOC115215103"; ID ""; gene_name "LOC115215103"; transcript_id "XM_029784291.2"; product "myb-like protein A, transcript variant X3"; exon_number "3"; model_evidence "Supporting evidence includes similarity to: 100% coverage of the annotated genomic feature by RNAseq alignments, including 22 samples with support for all annotated introns";
NC_042997.1	Gnomon	exon	91066785	91066896	.	+	.	gene_id "LOC115215103"; db_xref "GeneID:115215103"; gbkey "mRNA"; gene "LOC115215103"; ID ""; gene_name "LOC115215103"; transcript_id "XM_029784291.2"; product "myb-like protein A, transcript variant X3"; exon_number "4"; model_evidence "Supporting evidence includes similarity to: 100% coverage of the annotated genomic feature by RNAseq alignments, including 22 samples with support for all annotated introns";
NC_042997.1	Gnomon	exon	91105247	91105436	.	+	.	gene_id "LOC115215103"; db_xref "GeneID:115215103"; gbkey "mRNA"; gene "LOC115215103"; ID ""; gene_name "LOC115215103"; transcript_id "XM_029784291.2"; product "myb-like protein A, transcript variant X3"; exon_number "5"; model_evidence "Supporting evidence includes similarity to: 100% coverage of the annotated genomic feature by RNAseq alignments, including 22 samples with support for all annotated introns";
NC_042997.1	Gnomon	exon	91106578	91107117	.	+	.	gene_id "LOC115215103"; db_xref "GeneID:115215103"; gbkey "mRNA"; gene "LOC115215103"; ID ""; gene_name "LOC115215103"; transcript_id "XM_029784291.2"; product "myb-like protein A, transcript variant X3"; exon_number "6"; model_evidence "Supporting evidence includes similarity to: 100% coverage of the annotated genomic feature by RNAseq alignments, including 22 samples with support for all annotated introns";
NC_042997.1	Gnomon	exon	91115046	91115534	.	+	.	gene_id "LOC115215103"; db_xref "GeneID:115215103"; gbkey "mRNA"; gene "LOC115215103"; ID ""; gene_name "LOC115215103"; transcript_id "XM_029784291.2"; product "myb-like protein A, transcript variant X3"; exon_number "7"; model_evidence "Supporting evidence includes similarity to: 100% coverage of the annotated genomic feature by RNAseq alignments, including 22 samples with support for all annotated introns";
NC_042997.1	Gnomon	exon	91117665	91118638	.	+	.	gene_id "LOC115215103"; db_xref "GeneID:115215103"; gbkey "mRNA"; gene "LOC115215103"; ID ""; gene_name "LOC115215103"; transcript_id "XM_029784291.2"; product "myb-like protein A, transcript variant X3"; exon_number "8"; model_evidence "Supporting evidence includes similarity to: 100% coverage of the annotated genomic feature by RNAseq alignments, including 22 samples with support for all annotated introns";
NC_042997.1	Gnomon	start_codon	91066795	91066797	.	+	0	gene_id "LOC115215103"; db_xref "GeneID:115215103"; gbkey "CDS"; gene "LOC115215103"; ID ""; gene_name "LOC115215103"; transcript_id "XM_029784291.2"; product "myb-like protein A isoform X3"; protein_id "XP_029640151.1"; exon_number "4";
NC_042997.1	Gnomon	stop_codon	91118411	91118413	.	+	0	gene_id "LOC115215103"; db_xref "GeneID:115215103"; gbkey "CDS"; gene "LOC115215103"; ID ""; gene_name "LOC115215103"; transcript_id "XM_029784291.2"; product "myb-like protein A isoform X3"; protein_id "XP_029640151.1"; exon_number "8";
NC_042997.1	Gnomon	transcript	91011684	91118638	.	+	.	gene_id "LOC115215103"; ID "XM_036502856.1"; gene_name "LOC115215103"; transcript_id "XM_036502856.1";
NC_042997.1	Gnomon	CDS	91066795	91066896	.	+	0	gene_id "LOC115215103"; db_xref "GeneID:115215103"; gbkey "CDS"; gene "LOC115215103"; ID ""; gene_name "LOC115215103"; transcript_id "XM_036502856.1"; product "myb-like protein A isoform X3"; protein_id "XP_036358749.1"; exon_number "4";
NC_042997.1	Gnomon	CDS	91105247	91105436	.	+	0	gene_id "LOC115215103"; db_xref "GeneID:115215103"; gbkey "CDS"; gene "LOC115215103"; ID ""; gene_name "LOC115215103"; transcript_id "XM_036502856.1"; product "myb-like protein A isoform X3"; protein_id "XP_036358749.1"; exon_number "5";
NC_042997.1	Gnomon	CDS	91106578	91107117	.	+	2	gene_id "LOC115215103"; db_xref "GeneID:115215103"; gbkey "CDS"; gene "LOC115215103"; ID ""; gene_name "LOC115215103"; transcript_id "XM_036502856.1"; product "myb-like protein A isoform X3"; protein_id "XP_036358749.1"; exon_number "6";
NC_042997.1	Gnomon	CDS	91115046	91115534	.	+	2	gene_id "LOC115215103"; db_xref "GeneID:115215103"; gbkey "CDS"; gene "LOC115215103"; ID ""; gene_name "LOC115215103"; transcript_id "XM_036502856.1"; product "myb-like protein A isoform X3"; protein_id "XP_036358749.1"; exon_number "7";
NC_042997.1	Gnomon	CDS	91117665	91118410	.	+	2	gene_id "LOC115215103"; db_xref "GeneID:115215103"; gbkey "CDS"; gene "LOC115215103"; ID ""; gene_name "LOC115215103"; transcript_id "XM_036502856.1"; product "myb-like protein A isoform X3"; protein_id "XP_036358749.1"; exon_number "8";
NC_042997.1	Gnomon	exon	91011684	91011773	.	+	.	gene_id "LOC115215103"; db_xref "GeneID:115215103"; gbkey "mRNA"; gene "LOC115215103"; ID ""; gene_name "LOC115215103"; transcript_id "XM_036502856.1"; product "myb-like protein A, transcript variant X4"; exon_number "1"; model_evidence "Supporting evidence includes similarity to: 100% coverage of the annotated genomic feature by RNAseq alignments, including 13 samples with support for all annotated introns";
NC_042997.1	Gnomon	exon	91044671	91044863	.	+	.	gene_id "LOC115215103"; db_xref "GeneID:115215103"; gbkey "mRNA"; gene "LOC115215103"; ID ""; gene_name "LOC115215103"; transcript_id "XM_036502856.1"; product "myb-like protein A, transcript variant X4"; exon_number "2"; model_evidence "Supporting evidence includes similarity to: 100% coverage of the annotated genomic feature by RNAseq alignments, including 13 samples with support for all annotated introns";
NC_042997.1	Gnomon	exon	91052296	91052337	.	+	.	gene_id "LOC115215103"; db_xref "GeneID:115215103"; gbkey "mRNA"; gene "LOC115215103"; ID ""; gene_name "LOC115215103"; transcript_id "XM_036502856.1"; product "myb-like protein A, transcript variant X4"; exon_number "3"; model_evidence "Supporting evidence includes similarity to: 100% coverage of the annotated genomic feature by RNAseq alignments, including 13 samples with support for all annotated introns";
NC_042997.1	Gnomon	exon	91066785	91066896	.	+	.	gene_id "LOC115215103"; db_xref "GeneID:115215103"; gbkey "mRNA"; gene "LOC115215103"; ID ""; gene_name "LOC115215103"; transcript_id "XM_036502856.1"; product "myb-like protein A, transcript variant X4"; exon_number "4"; model_evidence "Supporting evidence includes similarity to: 100% coverage of the annotated genomic feature by RNAseq alignments, including 13 samples with support for all annotated introns";
NC_042997.1	Gnomon	exon	91105247	91105436	.	+	.	gene_id "LOC115215103"; db_xref "GeneID:115215103"; gbkey "mRNA"; gene "LOC115215103"; ID ""; gene_name "LOC115215103"; transcript_id "XM_036502856.1"; product "myb-like protein A, transcript variant X4"; exon_number "5"; model_evidence "Supporting evidence includes similarity to: 100% coverage of the annotated genomic feature by RNAseq alignments, including 13 samples with support for all annotated introns";
NC_042997.1	Gnomon	exon	91106578	91107117	.	+	.	gene_id "LOC115215103"; db_xref "GeneID:115215103"; gbkey "mRNA"; gene "LOC115215103"; ID ""; gene_name "LOC115215103"; transcript_id "XM_036502856.1"; product "myb-like protein A, transcript variant X4"; exon_number "6"; model_evidence "Supporting evidence includes similarity to: 100% coverage of the annotated genomic feature by RNAseq alignments, including 13 samples with support for all annotated introns";
NC_042997.1	Gnomon	exon	91115046	91115534	.	+	.	gene_id "LOC115215103"; db_xref "GeneID:115215103"; gbkey "mRNA"; gene "LOC115215103"; ID ""; gene_name "LOC115215103"; transcript_id "XM_036502856.1"; product "myb-like protein A, transcript variant X4"; exon_number "7"; model_evidence "Supporting evidence includes similarity to: 100% coverage of the annotated genomic feature by RNAseq alignments, including 13 samples with support for all annotated introns";
NC_042997.1	Gnomon	exon	91117665	91118638	.	+	.	gene_id "LOC115215103"; db_xref "GeneID:115215103"; gbkey "mRNA"; gene "LOC115215103"; ID ""; gene_name "LOC115215103"; transcript_id "XM_036502856.1"; product "myb-like protein A, transcript variant X4"; exon_number "8"; model_evidence "Supporting evidence includes similarity to: 100% coverage of the annotated genomic feature by RNAseq alignments, including 13 samples with support for all annotated introns";
NC_042997.1	Gnomon	start_codon	91066795	91066797	.	+	0	gene_id "LOC115215103"; db_xref "GeneID:115215103"; gbkey "CDS"; gene "LOC115215103"; ID ""; gene_name "LOC115215103"; transcript_id "XM_036502856.1"; product "myb-like protein A isoform X3"; protein_id "XP_036358749.1"; exon_number "4";
NC_042997.1	Gnomon	stop_codon	91118411	91118413	.	+	0	gene_id "LOC115215103"; db_xref "GeneID:115215103"; gbkey "CDS"; gene "LOC115215103"; ID ""; gene_name "LOC115215103"; transcript_id "XM_036502856.1"; product "myb-like protein A isoform X3"; protein_id "XP_036358749.1"; exon_number "8";
NC_042997.1	Gnomon	transcript	91104295	91118638	.	+	.	gene_id "LOC115215103"; ID "XM_036502859.1"; gene_name "LOC115215103"; transcript_id "XM_036502859.1";
NC_042997.1	Gnomon	CDS	91104310	91104348	.	+	0	gene_id "LOC115215103"; db_xref "GeneID:115215103"; gbkey "CDS"; gene "LOC115215103"; ID ""; gene_name "LOC115215103"; transcript_id "XM_036502859.1"; product "myb-like protein A isoform X4"; protein_id "XP_036358752.1"; exon_number "1";
NC_042997.1	Gnomon	CDS	91105247	91105436	.	+	0	gene_id "LOC115215103"; db_xref "GeneID:115215103"; gbkey "CDS"; gene "LOC115215103"; ID ""; gene_name "LOC115215103"; transcript_id "XM_036502859.1"; product "myb-like protein A isoform X4"; protein_id "XP_036358752.1"; exon_number "2";
NC_042997.1	Gnomon	CDS	91106578	91107117	.	+	2	gene_id "LOC115215103"; db_xref "GeneID:115215103"; gbkey "CDS"; gene "LOC115215103"; ID ""; gene_name "LOC115215103"; transcript_id "XM_036502859.1"; product "myb-like protein A isoform X4"; protein_id "XP_036358752.1"; exon_number "3";
NC_042997.1	Gnomon	CDS	91115046	91115534	.	+	2	gene_id "LOC115215103"; db_xref "GeneID:115215103"; gbkey "CDS"; gene "LOC115215103"; ID ""; gene_name "LOC115215103"; transcript_id "XM_036502859.1"; product "myb-like protein A isoform X4"; protein_id "XP_036358752.1"; exon_number "4";
NC_042997.1	Gnomon	CDS	91117665	91118410	.	+	2	gene_id "LOC115215103"; db_xref "GeneID:115215103"; gbkey "CDS"; gene "LOC115215103"; ID ""; gene_name "LOC115215103"; transcript_id "XM_036502859.1"; product "myb-like protein A isoform X4"; protein_id "XP_036358752.1"; exon_number "5";
NC_042997.1	Gnomon	exon	91104295	91104348	.	+	.	gene_id "LOC115215103"; db_xref "GeneID:115215103"; gbkey "mRNA"; gene "LOC115215103"; ID ""; gene_name "LOC115215103"; transcript_id "XM_036502859.1"; product "myb-like protein A, transcript variant X5"; exon_number "1"; model_evidence "Supporting evidence includes similarity to: 100% coverage of the annotated genomic feature by RNAseq alignments, including 5 samples with support for all annotated introns";
NC_042997.1	Gnomon	exon	91105247	91105436	.	+	.	gene_id "LOC115215103"; db_xref "GeneID:115215103"; gbkey "mRNA"; gene "LOC115215103"; ID ""; gene_name "LOC115215103"; transcript_id "XM_036502859.1"; product "myb-like protein A, transcript variant X5"; exon_number "2"; model_evidence "Supporting evidence includes similarity to: 100% coverage of the annotated genomic feature by RNAseq alignments, including 5 samples with support for all annotated introns";
NC_042997.1	Gnomon	exon	91106578	91107117	.	+	.	gene_id "LOC115215103"; db_xref "GeneID:115215103"; gbkey "mRNA"; gene "LOC115215103"; ID ""; gene_name "LOC115215103"; transcript_id "XM_036502859.1"; product "myb-like protein A, transcript variant X5"; exon_number "3"; model_evidence "Supporting evidence includes similarity to: 100% coverage of the annotated genomic feature by RNAseq alignments, including 5 samples with support for all annotated introns";
NC_042997.1	Gnomon	exon	91115046	91115534	.	+	.	gene_id "LOC115215103"; db_xref "GeneID:115215103"; gbkey "mRNA"; gene "LOC115215103"; ID ""; gene_name "LOC115215103"; transcript_id "XM_036502859.1"; product "myb-like protein A, transcript variant X5"; exon_number "4"; model_evidence "Supporting evidence includes similarity to: 100% coverage of the annotated genomic feature by RNAseq alignments, including 5 samples with support for all annotated introns";
NC_042997.1	Gnomon	exon	91117665	91118638	.	+	.	gene_id "LOC115215103"; db_xref "GeneID:115215103"; gbkey "mRNA"; gene "LOC115215103"; ID ""; gene_name "LOC115215103"; transcript_id "XM_036502859.1"; product "myb-like protein A, transcript variant X5"; exon_number "5"; model_evidence "Supporting evidence includes similarity to: 100% coverage of the annotated genomic feature by RNAseq alignments, including 5 samples with support for all annotated introns";
NC_042997.1	Gnomon	start_codon	91104310	91104312	.	+	0	gene_id "LOC115215103"; db_xref "GeneID:115215103"; gbkey "CDS"; gene "LOC115215103"; ID ""; gene_name "LOC115215103"; transcript_id "XM_036502859.1"; product "myb-like protein A isoform X4"; protein_id "XP_036358752.1"; exon_number "1";
NC_042997.1	Gnomon	stop_codon	91118411	91118413	.	+	0	gene_id "LOC115215103"; db_xref "GeneID:115215103"; gbkey "CDS"; gene "LOC115215103"; ID ""; gene_name "LOC115215103"; transcript_id "XM_036502859.1"; product "myb-like protein A isoform X4"; protein_id "XP_036358752.1"; exon_number "5";
NC_042997.1	Gnomon	transcript	91103630	91118638	.	+	.	gene_id "LOC115215103"; ID "XM_036502864.1"; gene_name "LOC115215103"; transcript_id "XM_036502864.1";
NC_042997.1	Gnomon	CDS	91103645	91103656	.	+	0	gene_id "LOC115215103"; db_xref "GeneID:115215103"; gbkey "CDS"; gene "LOC115215103"; ID ""; gene_name "LOC115215103"; transcript_id "XM_036502864.1"; product "myb-like protein A isoform X5"; protein_id "XP_036358757.1"; exon_number "1";
NC_042997.1	Gnomon	CDS	91105247	91105436	.	+	0	gene_id "LOC115215103"; db_xref "GeneID:115215103"; gbkey "CDS"; gene "LOC115215103"; ID ""; gene_name "LOC115215103"; transcript_id "XM_036502864.1"; product "myb-like protein A isoform X5"; protein_id "XP_036358757.1"; exon_number "2";
NC_042997.1	Gnomon	CDS	91106578	91107117	.	+	2	gene_id "LOC115215103"; db_xref "GeneID:115215103"; gbkey "CDS"; gene "LOC115215103"; ID ""; gene_name "LOC115215103"; transcript_id "XM_036502864.1"; product "myb-like protein A isoform X5"; protein_id "XP_036358757.1"; exon_number "3";
NC_042997.1	Gnomon	CDS	91115046	91115534	.	+	2	gene_id "LOC115215103"; db_xref "GeneID:115215103"; gbkey "CDS"; gene "LOC115215103"; ID ""; gene_name "LOC115215103"; transcript_id "XM_036502864.1"; product "myb-like protein A isoform X5"; protein_id "XP_036358757.1"; exon_number "4";
NC_042997.1	Gnomon	CDS	91117665	91118410	.	+	2	gene_id "LOC115215103"; db_xref "GeneID:115215103"; gbkey "CDS"; gene "LOC115215103"; ID ""; gene_name "LOC115215103"; transcript_id "XM_036502864.1"; product "myb-like protein A isoform X5"; protein_id "XP_036358757.1"; exon_number "5";
NC_042997.1	Gnomon	exon	91103630	91103656	.	+	.	gene_id "LOC115215103"; db_xref "GeneID:115215103"; gbkey "mRNA"; gene "LOC115215103"; ID ""; gene_name "LOC115215103"; transcript_id "XM_036502864.1"; product "myb-like protein A, transcript variant X6"; exon_number "1"; model_evidence "Supporting evidence includes similarity to: 100% coverage of the annotated genomic feature by RNAseq alignments, including 3 samples with support for all annotated introns";
NC_042997.1	Gnomon	exon	91105247	91105436	.	+	.	gene_id "LOC115215103"; db_xref "GeneID:115215103"; gbkey "mRNA"; gene "LOC115215103"; ID ""; gene_name "LOC115215103"; transcript_id "XM_036502864.1"; product "myb-like protein A, transcript variant X6"; exon_number "2"; model_evidence "Supporting evidence includes similarity to: 100% coverage of the annotated genomic feature by RNAseq alignments, including 3 samples with support for all annotated introns";
NC_042997.1	Gnomon	exon	91106578	91107117	.	+	.	gene_id "LOC115215103"; db_xref "GeneID:115215103"; gbkey "mRNA"; gene "LOC115215103"; ID ""; gene_name "LOC115215103"; transcript_id "XM_036502864.1"; product "myb-like protein A, transcript variant X6"; exon_number "3"; model_evidence "Supporting evidence includes similarity to: 100% coverage of the annotated genomic feature by RNAseq alignments, including 3 samples with support for all annotated introns";
NC_042997.1	Gnomon	exon	91115046	91115534	.	+	.	gene_id "LOC115215103"; db_xref "GeneID:115215103"; gbkey "mRNA"; gene "LOC115215103"; ID ""; gene_name "LOC115215103"; transcript_id "XM_036502864.1"; product "myb-like protein A, transcript variant X6"; exon_number "4"; model_evidence "Supporting evidence includes similarity to: 100% coverage of the annotated genomic feature by RNAseq alignments, including 3 samples with support for all annotated introns";
NC_042997.1	Gnomon	exon	91117665	91118638	.	+	.	gene_id "LOC115215103"; db_xref "GeneID:115215103"; gbkey "mRNA"; gene "LOC115215103"; ID ""; gene_name "LOC115215103"; transcript_id "XM_036502864.1"; product "myb-like protein A, transcript variant X6"; exon_number "5"; model_evidence "Supporting evidence includes similarity to: 100% coverage of the annotated genomic feature by RNAseq alignments, including 3 samples with support for all annotated introns";
NC_042997.1	Gnomon	start_codon	91103645	91103647	.	+	0	gene_id "LOC115215103"; db_xref "GeneID:115215103"; gbkey "CDS"; gene "LOC115215103"; ID ""; gene_name "LOC115215103"; transcript_id "XM_036502864.1"; product "myb-like protein A isoform X5"; protein_id "XP_036358757.1"; exon_number "1";
NC_042997.1	Gnomon	stop_codon	91118411	91118413	.	+	0	gene_id "LOC115215103"; db_xref "GeneID:115215103"; gbkey "CDS"; gene "LOC115215103"; ID ""; gene_name "LOC115215103"; transcript_id "XM_036502864.1"; product "myb-like protein A isoform X5"; protein_id "XP_036358757.1"; exon_number "5";
NC_042997.1	Gnomon	gene	90904990	91012900	.	-	.	gene_id "LOC115215124"; db_xref "GeneID:115215124"; gbkey "Gene"; gene "LOC115215124"; gene_biotype "protein_coding"; ID ""; gene_name "LOC115215124";
NC_042997.1	PBRI~FLAMseq	transcript	90904990	91011671	.	-	.	gene_id "LOC115215124"; ID ""; gene_name "LOC115215124"; transcript_id "FLAMseq_ext~G2189.8"; uniq_trans_id "G2189.8"; three_prime_ext "55712";
NC_042997.1	PBRI~FLAMseq	exon	90960702	90961738	.	-	.	gene_id "LOC115215124"; ID ""; gene_name "LOC115215124"; transcript_id "FLAMseq_ext~G2189.8"; exon_number "7"; uniq_trans_id "G2189.8";
NC_042997.1	PBRI~FLAMseq	exon	90964303	90964437	.	-	.	gene_id "LOC115215124"; ID ""; gene_name "LOC115215124"; transcript_id "FLAMseq_ext~G2189.8"; exon_number "6"; uniq_trans_id "G2189.8";
NC_042997.1	PBRI~FLAMseq	exon	90965172	90965337	.	-	.	gene_id "LOC115215124"; ID ""; gene_name "LOC115215124"; transcript_id "FLAMseq_ext~G2189.8"; exon_number "5"; uniq_trans_id "G2189.8";
NC_042997.1	PBRI~FLAMseq	exon	90965931	90966081	.	-	.	gene_id "LOC115215124"; ID ""; gene_name "LOC115215124"; transcript_id "FLAMseq_ext~G2189.8"; exon_number "4"; uniq_trans_id "G2189.8";
NC_042997.1	PBRI~FLAMseq	exon	90967260	90967375	.	-	.	gene_id "LOC115215124"; ID ""; gene_name "LOC115215124"; transcript_id "FLAMseq_ext~G2189.8"; exon_number "3"; uniq_trans_id "G2189.8";
NC_042997.1	PBRI~FLAMseq	exon	90968977	90969167	.	-	.	gene_id "LOC115215124"; ID ""; gene_name "LOC115215124"; transcript_id "FLAMseq_ext~G2189.8"; exon_number "2"; uniq_trans_id "G2189.8";
NC_042997.1	PBRI~FLAMseq	exon	91011443	91011671	.	-	.	gene_id "LOC115215124"; ID ""; gene_name "LOC115215124"; transcript_id "FLAMseq_ext~G2189.8"; exon_number "1"; uniq_trans_id "G2189.8";
NC_042997.1	PBRI~FLAMseq	exon	90904990	90961738	.	-	.	gene_id "LOC115215124"; ID ""; gene_name "LOC115215124"; transcript_id "FLAMseq_ext~G2189.8"; exon_number "7"; uniq_trans_id "G2189.8"; three_prime_ext "55712";
NC_042997.1	PBRI	transcript	90960723	91012900	.	-	.	gene_id "LOC115215124"; ID ""; gene_name "LOC115215124"; transcript_id "G2189.13"; uniq_trans_id "G2189.13";
NC_042997.1	PBRI	exon	90960723	90961738	.	-	.	gene_id "LOC115215124"; ID ""; gene_name "LOC115215124"; transcript_id "G2189.13"; exon_number "8"; uniq_trans_id "G2189.13";
NC_042997.1	PBRI	exon	90964303	90964437	.	-	.	gene_id "LOC115215124"; ID ""; gene_name "LOC115215124"; transcript_id "G2189.13"; exon_number "7"; uniq_trans_id "G2189.13";
NC_042997.1	PBRI	exon	90965172	90965337	.	-	.	gene_id "LOC115215124"; ID ""; gene_name "LOC115215124"; transcript_id "G2189.13"; exon_number "6"; uniq_trans_id "G2189.13";
NC_042997.1	PBRI	exon	90965931	90966081	.	-	.	gene_id "LOC115215124"; ID ""; gene_name "LOC115215124"; transcript_id "G2189.13"; exon_number "5"; uniq_trans_id "G2189.13";
NC_042997.1	PBRI	exon	90967260	90967375	.	-	.	gene_id "LOC115215124"; ID ""; gene_name "LOC115215124"; transcript_id "G2189.13"; exon_number "4"; uniq_trans_id "G2189.13";
NC_042997.1	PBRI	exon	90968977	90969167	.	-	.	gene_id "LOC115215124"; ID ""; gene_name "LOC115215124"; transcript_id "G2189.13"; exon_number "3"; uniq_trans_id "G2189.13";
NC_042997.1	PBRI	exon	90970986	90971145	.	-	.	gene_id "LOC115215124"; ID ""; gene_name "LOC115215124"; transcript_id "G2189.13"; exon_number "2"; uniq_trans_id "G2189.13";
NC_042997.1	PBRI	exon	91012708	91012900	.	-	.	gene_id "LOC115215124"; ID ""; gene_name "LOC115215124"; transcript_id "G2189.13"; exon_number "1"; uniq_trans_id "G2189.13";
NC_042997.1	PBRI	transcript	90960736	91010783	.	-	.	gene_id "LOC115215124"; ID ""; gene_name "LOC115215124"; transcript_id "G2189.15"; uniq_trans_id "G2189.15";
NC_042997.1	PBRI	exon	90960736	90961738	.	-	.	gene_id "LOC115215124"; ID ""; gene_name "LOC115215124"; transcript_id "G2189.15"; exon_number "8"; uniq_trans_id "G2189.15";
NC_042997.1	PBRI	exon	90964303	90964437	.	-	.	gene_id "LOC115215124"; ID ""; gene_name "LOC115215124"; transcript_id "G2189.15"; exon_number "7"; uniq_trans_id "G2189.15";
NC_042997.1	PBRI	exon	90965172	90965337	.	-	.	gene_id "LOC115215124"; ID ""; gene_name "LOC115215124"; transcript_id "G2189.15"; exon_number "6"; uniq_trans_id "G2189.15";
NC_042997.1	PBRI	exon	90965931	90966081	.	-	.	gene_id "LOC115215124"; ID ""; gene_name "LOC115215124"; transcript_id "G2189.15"; exon_number "5"; uniq_trans_id "G2189.15";
NC_042997.1	PBRI	exon	90967260	90967375	.	-	.	gene_id "LOC115215124"; ID ""; gene_name "LOC115215124"; transcript_id "G2189.15"; exon_number "4"; uniq_trans_id "G2189.15";
NC_042997.1	PBRI	exon	90968977	90969167	.	-	.	gene_id "LOC115215124"; ID ""; gene_name "LOC115215124"; transcript_id "G2189.15"; exon_number "3"; uniq_trans_id "G2189.15";
NC_042997.1	PBRI	exon	90970986	90971145	.	-	.	gene_id "LOC115215124"; ID ""; gene_name "LOC115215124"; transcript_id "G2189.15"; exon_number "2"; uniq_trans_id "G2189.15";
NC_042997.1	PBRI	exon	91010298	91010783	.	-	.	gene_id "LOC115215124"; ID ""; gene_name "LOC115215124"; transcript_id "G2189.15"; exon_number "1"; uniq_trans_id "G2189.15";
NC_042997.1	PBRI	transcript	90960736	90969169	.	-	.	gene_id "LOC115215124"; ID ""; gene_name "LOC115215124"; transcript_id "G2189.16"; uniq_trans_id "G2189.16";
NC_042997.1	PBRI	exon	90960736	90961738	.	-	.	gene_id "LOC115215124"; ID ""; gene_name "LOC115215124"; transcript_id "G2189.16"; exon_number "6"; uniq_trans_id "G2189.16";
NC_042997.1	PBRI	exon	90964303	90964437	.	-	.	gene_id "LOC115215124"; ID ""; gene_name "LOC115215124"; transcript_id "G2189.16"; exon_number "5"; uniq_trans_id "G2189.16";
NC_042997.1	PBRI	exon	90965172	90965337	.	-	.	gene_id "LOC115215124"; ID ""; gene_name "LOC115215124"; transcript_id "G2189.16"; exon_number "4"; uniq_trans_id "G2189.16";
NC_042997.1	PBRI	exon	90965931	90966081	.	-	.	gene_id "LOC115215124"; ID ""; gene_name "LOC115215124"; transcript_id "G2189.16"; exon_number "3"; uniq_trans_id "G2189.16";
NC_042997.1	PBRI	exon	90967260	90967431	.	-	.	gene_id "LOC115215124"; ID ""; gene_name "LOC115215124"; transcript_id "G2189.16"; exon_number "2"; uniq_trans_id "G2189.16";
NC_042997.1	PBRI	exon	90968977	90969169	.	-	.	gene_id "LOC115215124"; ID ""; gene_name "LOC115215124"; transcript_id "G2189.16"; exon_number "1"; uniq_trans_id "G2189.16";
NC_042997.1	PBRI	transcript	90960745	91011681	.	-	.	gene_id "LOC115215124"; ID ""; gene_name "LOC115215124"; transcript_id "G2189.17"; uniq_trans_id "G2189.17";
NC_042997.1	PBRI	exon	90960745	90961738	.	-	.	gene_id "LOC115215124"; ID ""; gene_name "LOC115215124"; transcript_id "G2189.17"; exon_number "7"; uniq_trans_id "G2189.17";
NC_042997.1	PBRI	exon	90964303	90964437	.	-	.	gene_id "LOC115215124"; ID ""; gene_name "LOC115215124"; transcript_id "G2189.17"; exon_number "6"; uniq_trans_id "G2189.17";
NC_042997.1	PBRI	exon	90965172	90966081	.	-	.	gene_id "LOC115215124"; ID ""; gene_name "LOC115215124"; transcript_id "G2189.17"; exon_number "5"; uniq_trans_id "G2189.17";
NC_042997.1	PBRI	exon	90967260	90967375	.	-	.	gene_id "LOC115215124"; ID ""; gene_name "LOC115215124"; transcript_id "G2189.17"; exon_number "4"; uniq_trans_id "G2189.17";
NC_042997.1	PBRI	exon	90968977	90969167	.	-	.	gene_id "LOC115215124"; ID ""; gene_name "LOC115215124"; transcript_id "G2189.17"; exon_number "3"; uniq_trans_id "G2189.17";
NC_042997.1	PBRI	exon	90970986	90971145	.	-	.	gene_id "LOC115215124"; ID ""; gene_name "LOC115215124"; transcript_id "G2189.17"; exon_number "2"; uniq_trans_id "G2189.17";
NC_042997.1	PBRI	exon	91011443	91011681	.	-	.	gene_id "LOC115215124"; ID ""; gene_name "LOC115215124"; transcript_id "G2189.17"; exon_number "1"; uniq_trans_id "G2189.17";
NC_042997.1	PBRI	transcript	91002119	91011658	.	-	.	gene_id "LOC115215124"; ID ""; gene_name "LOC115215124"; transcript_id "G2189.25"; uniq_trans_id "G2189.25";
NC_042997.1	PBRI	exon	91002119	91005972	.	-	.	gene_id "LOC115215124"; ID ""; gene_name "LOC115215124"; transcript_id "G2189.25"; exon_number "2"; uniq_trans_id "G2189.25";
NC_042997.1	PBRI	exon	91011443	91011658	.	-	.	gene_id "LOC115215124"; ID ""; gene_name "LOC115215124"; transcript_id "G2189.25"; exon_number "1"; uniq_trans_id "G2189.25";
NC_042997.1	PBRI	transcript	90960702	91011671	.	-	.	gene_id "LOC115215124"; ID ""; gene_name "LOC115215124"; transcript_id "G2189.8"; uniq_trans_id "G2189.8";
NC_042997.1	PBRI	exon	90960702	90961738	.	-	.	gene_id "LOC115215124"; ID ""; gene_name "LOC115215124"; transcript_id "G2189.8"; exon_number "7"; uniq_trans_id "G2189.8";
NC_042997.1	PBRI	exon	90964303	90964437	.	-	.	gene_id "LOC115215124"; ID ""; gene_name "LOC115215124"; transcript_id "G2189.8"; exon_number "6"; uniq_trans_id "G2189.8";
NC_042997.1	PBRI	exon	90965172	90965337	.	-	.	gene_id "LOC115215124"; ID ""; gene_name "LOC115215124"; transcript_id "G2189.8"; exon_number "5"; uniq_trans_id "G2189.8";
NC_042997.1	PBRI	exon	90965931	90966081	.	-	.	gene_id "LOC115215124"; ID ""; gene_name "LOC115215124"; transcript_id "G2189.8"; exon_number "4"; uniq_trans_id "G2189.8";
NC_042997.1	PBRI	exon	90967260	90967375	.	-	.	gene_id "LOC115215124"; ID ""; gene_name "LOC115215124"; transcript_id "G2189.8"; exon_number "3"; uniq_trans_id "G2189.8";
NC_042997.1	PBRI	exon	90968977	90969167	.	-	.	gene_id "LOC115215124"; ID ""; gene_name "LOC115215124"; transcript_id "G2189.8"; exon_number "2"; uniq_trans_id "G2189.8";
NC_042997.1	PBRI	exon	91011443	91011671	.	-	.	gene_id "LOC115215124"; ID ""; gene_name "LOC115215124"; transcript_id "G2189.8"; exon_number "1"; uniq_trans_id "G2189.8";
NC_042997.1	Gnomon	transcript	90960936	91011655	.	-	.	gene_id "LOC115215124"; ID "XM_029784301.2"; gene_name "LOC115215124"; transcript_id "XM_029784301.2";
NC_042997.1	Gnomon	CDS	90961724	90961738	.	-	0	gene_id "LOC115215124"; db_xref "GeneID:115215124"; gbkey "CDS"; gene "LOC115215124"; ID ""; gene_name "LOC115215124"; transcript_id "XM_029784301.2"; product "transmembrane protein 248"; protein_id "XP_029640161.1"; exon_number "8";
NC_042997.1	Gnomon	CDS	90964303	90964437	.	-	0	gene_id "LOC115215124"; db_xref "GeneID:115215124"; gbkey "CDS"; gene "LOC115215124"; ID ""; gene_name "LOC115215124"; transcript_id "XM_029784301.2"; product "transmembrane protein 248"; protein_id "XP_029640161.1"; exon_number "7";
NC_042997.1	Gnomon	CDS	90965172	90965337	.	-	1	gene_id "LOC115215124"; db_xref "GeneID:115215124"; gbkey "CDS"; gene "LOC115215124"; ID ""; gene_name "LOC115215124"; transcript_id "XM_029784301.2"; product "transmembrane protein 248"; protein_id "XP_029640161.1"; exon_number "6";
NC_042997.1	Gnomon	CDS	90965931	90966081	.	-	2	gene_id "LOC115215124"; db_xref "GeneID:115215124"; gbkey "CDS"; gene "LOC115215124"; ID ""; gene_name "LOC115215124"; transcript_id "XM_029784301.2"; product "transmembrane protein 248"; protein_id "XP_029640161.1"; exon_number "5";
NC_042997.1	Gnomon	CDS	90967260	90967375	.	-	1	gene_id "LOC115215124"; db_xref "GeneID:115215124"; gbkey "CDS"; gene "LOC115215124"; ID ""; gene_name "LOC115215124"; transcript_id "XM_029784301.2"; product "transmembrane protein 248"; protein_id "XP_029640161.1"; exon_number "4";
NC_042997.1	Gnomon	CDS	90968977	90969167	.	-	0	gene_id "LOC115215124"; db_xref "GeneID:115215124"; gbkey "CDS"; gene "LOC115215124"; ID ""; gene_name "LOC115215124"; transcript_id "XM_029784301.2"; product "transmembrane protein 248"; protein_id "XP_029640161.1"; exon_number "3";
NC_042997.1	Gnomon	CDS	90970986	90971141	.	-	0	gene_id "LOC115215124"; db_xref "GeneID:115215124"; gbkey "CDS"; gene "LOC115215124"; ID ""; gene_name "LOC115215124"; transcript_id "XM_029784301.2"; product "transmembrane protein 248"; protein_id "XP_029640161.1"; exon_number "2";
NC_042997.1	Gnomon	exon	90960936	90961738	.	-	.	gene_id "LOC115215124"; db_xref "GeneID:115215124"; gbkey "mRNA"; gene "LOC115215124"; ID ""; gene_name "LOC115215124"; transcript_id "XM_029784301.2"; product "transmembrane protein 248"; exon_number "8"; model_evidence "Supporting evidence includes similarity to: 3 Proteins, and 100% coverage of the annotated genomic feature by RNAseq alignments, including 46 samples with support for all annotated introns";
NC_042997.1	Gnomon	exon	90964303	90964437	.	-	.	gene_id "LOC115215124"; db_xref "GeneID:115215124"; gbkey "mRNA"; gene "LOC115215124"; ID ""; gene_name "LOC115215124"; transcript_id "XM_029784301.2"; product "transmembrane protein 248"; exon_number "7"; model_evidence "Supporting evidence includes similarity to: 3 Proteins, and 100% coverage of the annotated genomic feature by RNAseq alignments, including 46 samples with support for all annotated introns";
NC_042997.1	Gnomon	exon	90965172	90965337	.	-	.	gene_id "LOC115215124"; db_xref "GeneID:115215124"; gbkey "mRNA"; gene "LOC115215124"; ID ""; gene_name "LOC115215124"; transcript_id "XM_029784301.2"; product "transmembrane protein 248"; exon_number "6"; model_evidence "Supporting evidence includes similarity to: 3 Proteins, and 100% coverage of the annotated genomic feature by RNAseq alignments, including 46 samples with support for all annotated introns";
NC_042997.1	Gnomon	exon	90965931	90966081	.	-	.	gene_id "LOC115215124"; db_xref "GeneID:115215124"; gbkey "mRNA"; gene "LOC115215124"; ID ""; gene_name "LOC115215124"; transcript_id "XM_029784301.2"; product "transmembrane protein 248"; exon_number "5"; model_evidence "Supporting evidence includes similarity to: 3 Proteins, and 100% coverage of the annotated genomic feature by RNAseq alignments, including 46 samples with support for all annotated introns";
NC_042997.1	Gnomon	exon	90967260	90967375	.	-	.	gene_id "LOC115215124"; db_xref "GeneID:115215124"; gbkey "mRNA"; gene "LOC115215124"; ID ""; gene_name "LOC115215124"; transcript_id "XM_029784301.2"; product "transmembrane protein 248"; exon_number "4"; model_evidence "Supporting evidence includes similarity to: 3 Proteins, and 100% coverage of the annotated genomic feature by RNAseq alignments, including 46 samples with support for all annotated introns";
NC_042997.1	Gnomon	exon	90968977	90969167	.	-	.	gene_id "LOC115215124"; db_xref "GeneID:115215124"; gbkey "mRNA"; gene "LOC115215124"; ID ""; gene_name "LOC115215124"; transcript_id "XM_029784301.2"; product "transmembrane protein 248"; exon_number "3"; model_evidence "Supporting evidence includes similarity to: 3 Proteins, and 100% coverage of the annotated genomic feature by RNAseq alignments, including 46 samples with support for all annotated introns";
NC_042997.1	Gnomon	exon	90970986	90971145	.	-	.	gene_id "LOC115215124"; db_xref "GeneID:115215124"; gbkey "mRNA"; gene "LOC115215124"; ID ""; gene_name "LOC115215124"; transcript_id "XM_029784301.2"; product "transmembrane protein 248"; exon_number "2"; model_evidence "Supporting evidence includes similarity to: 3 Proteins, and 100% coverage of the annotated genomic feature by RNAseq alignments, including 46 samples with support for all annotated introns";
NC_042997.1	Gnomon	exon	91011443	91011655	.	-	.	gene_id "LOC115215124"; db_xref "GeneID:115215124"; gbkey "mRNA"; gene "LOC115215124"; ID ""; gene_name "LOC115215124"; transcript_id "XM_029784301.2"; product "transmembrane protein 248"; exon_number "1"; model_evidence "Supporting evidence includes similarity to: 3 Proteins, and 100% coverage of the annotated genomic feature by RNAseq alignments, including 46 samples with support for all annotated introns";
NC_042997.1	Gnomon	start_codon	90971139	90971141	.	-	0	gene_id "LOC115215124"; db_xref "GeneID:115215124"; gbkey "CDS"; gene "LOC115215124"; ID ""; gene_name "LOC115215124"; transcript_id "XM_029784301.2"; product "transmembrane protein 248"; protein_id "XP_029640161.1"; exon_number "2";
NC_042997.1	Gnomon	stop_codon	90961721	90961723	.	-	0	gene_id "LOC115215124"; db_xref "GeneID:115215124"; gbkey "CDS"; gene "LOC115215124"; ID ""; gene_name "LOC115215124"; transcript_id "XM_029784301.2"; product "transmembrane protein 248"; protein_id "XP_029640161.1"; exon_number "8";
NC_042997.1	Gnomon	gene	155327357	155436748	.	+	.	gene_id "LOC115215133"; db_xref "GeneID:115215133"; gbkey "Gene"; gene "LOC115215133"; gene_biotype "protein_coding"; ID ""; gene_name "LOC115215133";
NC_042997.1	PBRI~FLAMseq	transcript	155327357	155436748	.	+	.	gene_id "LOC115215133"; ID ""; gene_name "LOC115215133"; transcript_id "FLAMseq_ext~G3802.3"; uniq_trans_id "G3802.3"; three_prime_ext "33985";
NC_042997.1	PBRI~FLAMseq	exon	155327357	155327434	.	+	.	gene_id "LOC115215133"; ID ""; gene_name "LOC115215133"; transcript_id "FLAMseq_ext~G3802.3"; exon_number "1"; uniq_trans_id "G3802.3";
NC_042997.1	PBRI~FLAMseq	exon	155354592	155354725	.	+	.	gene_id "LOC115215133"; ID ""; gene_name "LOC115215133"; transcript_id "FLAMseq_ext~G3802.3"; exon_number "2"; uniq_trans_id "G3802.3";
NC_042997.1	PBRI~FLAMseq	exon	155355360	155355525	.	+	.	gene_id "LOC115215133"; ID ""; gene_name "LOC115215133"; transcript_id "FLAMseq_ext~G3802.3"; exon_number "3"; uniq_trans_id "G3802.3";
NC_042997.1	PBRI~FLAMseq	exon	155384430	155384511	.	+	.	gene_id "LOC115215133"; ID ""; gene_name "LOC115215133"; transcript_id "FLAMseq_ext~G3802.3"; exon_number "4"; uniq_trans_id "G3802.3";
NC_042997.1	PBRI~FLAMseq	exon	155385875	155385971	.	+	.	gene_id "LOC115215133"; ID ""; gene_name "LOC115215133"; transcript_id "FLAMseq_ext~G3802.3"; exon_number "5"; uniq_trans_id "G3802.3";
NC_042997.1	PBRI~FLAMseq	exon	155394027	155394131	.	+	.	gene_id "LOC115215133"; ID ""; gene_name "LOC115215133"; transcript_id "FLAMseq_ext~G3802.3"; exon_number "6"; uniq_trans_id "G3802.3";
NC_042997.1	PBRI~FLAMseq	exon	155397688	155397799	.	+	.	gene_id "LOC115215133"; ID ""; gene_name "LOC115215133"; transcript_id "FLAMseq_ext~G3802.3"; exon_number "7"; uniq_trans_id "G3802.3";
NC_042997.1	PBRI~FLAMseq	exon	155400114	155402763	.	+	.	gene_id "LOC115215133"; ID ""; gene_name "LOC115215133"; transcript_id "FLAMseq_ext~G3802.3"; exon_number "8"; uniq_trans_id "G3802.3";
NC_042997.1	PBRI~FLAMseq	exon	155400114	155436748	.	+	.	gene_id "LOC115215133"; ID ""; gene_name "LOC115215133"; transcript_id "FLAMseq_ext~G3802.3"; exon_number "8"; uniq_trans_id "G3802.3"; three_prime_ext "33985";
NC_042997.1	PBRI	transcript	155348781	155400755	.	+	.	gene_id "LOC115215133"; ID ""; gene_name "LOC115215133"; transcript_id "G3802.11"; uniq_trans_id "G3802.11";
NC_042997.1	PBRI	exon	155348781	155348891	.	+	.	gene_id "LOC115215133"; ID ""; gene_name "LOC115215133"; transcript_id "G3802.11"; exon_number "1"; uniq_trans_id "G3802.11";
NC_042997.1	PBRI	exon	155354592	155354725	.	+	.	gene_id "LOC115215133"; ID ""; gene_name "LOC115215133"; transcript_id "G3802.11"; exon_number "2"; uniq_trans_id "G3802.11";
NC_042997.1	PBRI	exon	155355360	155355525	.	+	.	gene_id "LOC115215133"; ID ""; gene_name "LOC115215133"; transcript_id "G3802.11"; exon_number "3"; uniq_trans_id "G3802.11";
NC_042997.1	PBRI	exon	155384430	155384511	.	+	.	gene_id "LOC115215133"; ID ""; gene_name "LOC115215133"; transcript_id "G3802.11"; exon_number "4"; uniq_trans_id "G3802.11";
NC_042997.1	PBRI	exon	155385875	155385971	.	+	.	gene_id "LOC115215133"; ID ""; gene_name "LOC115215133"; transcript_id "G3802.11"; exon_number "5"; uniq_trans_id "G3802.11";
NC_042997.1	PBRI	exon	155394027	155394131	.	+	.	gene_id "LOC115215133"; ID ""; gene_name "LOC115215133"; transcript_id "G3802.11"; exon_number "6"; uniq_trans_id "G3802.11";
NC_042997.1	PBRI	exon	155397688	155397799	.	+	.	gene_id "LOC115215133"; ID ""; gene_name "LOC115215133"; transcript_id "G3802.11"; exon_number "7"; uniq_trans_id "G3802.11";
NC_042997.1	PBRI	exon	155400114	155400755	.	+	.	gene_id "LOC115215133"; ID ""; gene_name "LOC115215133"; transcript_id "G3802.11"; exon_number "8"; uniq_trans_id "G3802.11";
NC_042997.1	PBRI	transcript	155349676	155400290	.	+	.	gene_id "LOC115215133"; ID ""; gene_name "LOC115215133"; transcript_id "G3802.12"; uniq_trans_id "G3802.12";
NC_042997.1	PBRI	exon	155349676	155350088	.	+	.	gene_id "LOC115215133"; ID ""; gene_name "LOC115215133"; transcript_id "G3802.12"; exon_number "1"; uniq_trans_id "G3802.12";
NC_042997.1	PBRI	exon	155354592	155354725	.	+	.	gene_id "LOC115215133"; ID ""; gene_name "LOC115215133"; transcript_id "G3802.12"; exon_number "2"; uniq_trans_id "G3802.12";
NC_042997.1	PBRI	exon	155355360	155355525	.	+	.	gene_id "LOC115215133"; ID ""; gene_name "LOC115215133"; transcript_id "G3802.12"; exon_number "3"; uniq_trans_id "G3802.12";
NC_042997.1	PBRI	exon	155384430	155384511	.	+	.	gene_id "LOC115215133"; ID ""; gene_name "LOC115215133"; transcript_id "G3802.12"; exon_number "4"; uniq_trans_id "G3802.12";
NC_042997.1	PBRI	exon	155385875	155385971	.	+	.	gene_id "LOC115215133"; ID ""; gene_name "LOC115215133"; transcript_id "G3802.12"; exon_number "5"; uniq_trans_id "G3802.12";
NC_042997.1	PBRI	exon	155394027	155394131	.	+	.	gene_id "LOC115215133"; ID ""; gene_name "LOC115215133"; transcript_id "G3802.12"; exon_number "6"; uniq_trans_id "G3802.12";
NC_042997.1	PBRI	exon	155397688	155397799	.	+	.	gene_id "LOC115215133"; ID ""; gene_name "LOC115215133"; transcript_id "G3802.12"; exon_number "7"; uniq_trans_id "G3802.12";
NC_042997.1	PBRI	exon	155400114	155400290	.	+	.	gene_id "LOC115215133"; ID ""; gene_name "LOC115215133"; transcript_id "G3802.12"; exon_number "8"; uniq_trans_id "G3802.12";
NC_042997.1	PBRI	transcript	155349680	155400755	.	+	.	gene_id "LOC115215133"; ID ""; gene_name "LOC115215133"; transcript_id "G3802.13"; uniq_trans_id "G3802.13";
NC_042997.1	PBRI	exon	155349680	155350088	.	+	.	gene_id "LOC115215133"; ID ""; gene_name "LOC115215133"; transcript_id "G3802.13"; exon_number "1"; uniq_trans_id "G3802.13";
NC_042997.1	PBRI	exon	155354592	155354725	.	+	.	gene_id "LOC115215133"; ID ""; gene_name "LOC115215133"; transcript_id "G3802.13"; exon_number "2"; uniq_trans_id "G3802.13";
NC_042997.1	PBRI	exon	155355360	155355525	.	+	.	gene_id "LOC115215133"; ID ""; gene_name "LOC115215133"; transcript_id "G3802.13"; exon_number "3"; uniq_trans_id "G3802.13";
NC_042997.1	PBRI	exon	155384430	155384511	.	+	.	gene_id "LOC115215133"; ID ""; gene_name "LOC115215133"; transcript_id "G3802.13"; exon_number "4"; uniq_trans_id "G3802.13";
NC_042997.1	PBRI	exon	155385875	155385971	.	+	.	gene_id "LOC115215133"; ID ""; gene_name "LOC115215133"; transcript_id "G3802.13"; exon_number "5"; uniq_trans_id "G3802.13";
NC_042997.1	PBRI	exon	155394027	155394131	.	+	.	gene_id "LOC115215133"; ID ""; gene_name "LOC115215133"; transcript_id "G3802.13"; exon_number "6"; uniq_trans_id "G3802.13";
NC_042997.1	PBRI	exon	155397688	155397799	.	+	.	gene_id "LOC115215133"; ID ""; gene_name "LOC115215133"; transcript_id "G3802.13"; exon_number "7"; uniq_trans_id "G3802.13";
NC_042997.1	PBRI	exon	155400114	155400755	.	+	.	gene_id "LOC115215133"; ID ""; gene_name "LOC115215133"; transcript_id "G3802.13"; exon_number "8"; uniq_trans_id "G3802.13";
NC_042997.1	PBRI	transcript	155351205	155400860	.	+	.	gene_id "LOC115215133"; ID ""; gene_name "LOC115215133"; transcript_id "G3802.15"; uniq_trans_id "G3802.15";
NC_042997.1	PBRI	exon	155351205	155351407	.	+	.	gene_id "LOC115215133"; ID ""; gene_name "LOC115215133"; transcript_id "G3802.15"; exon_number "1"; uniq_trans_id "G3802.15";
NC_042997.1	PBRI	exon	155354592	155354725	.	+	.	gene_id "LOC115215133"; ID ""; gene_name "LOC115215133"; transcript_id "G3802.15"; exon_number "2"; uniq_trans_id "G3802.15";
NC_042997.1	PBRI	exon	155355360	155355525	.	+	.	gene_id "LOC115215133"; ID ""; gene_name "LOC115215133"; transcript_id "G3802.15"; exon_number "3"; uniq_trans_id "G3802.15";
NC_042997.1	PBRI	exon	155384430	155384511	.	+	.	gene_id "LOC115215133"; ID ""; gene_name "LOC115215133"; transcript_id "G3802.15"; exon_number "4"; uniq_trans_id "G3802.15";
NC_042997.1	PBRI	exon	155385875	155385971	.	+	.	gene_id "LOC115215133"; ID ""; gene_name "LOC115215133"; transcript_id "G3802.15"; exon_number "5"; uniq_trans_id "G3802.15";
NC_042997.1	PBRI	exon	155394027	155394131	.	+	.	gene_id "LOC115215133"; ID ""; gene_name "LOC115215133"; transcript_id "G3802.15"; exon_number "6"; uniq_trans_id "G3802.15";
NC_042997.1	PBRI	exon	155397688	155397799	.	+	.	gene_id "LOC115215133"; ID ""; gene_name "LOC115215133"; transcript_id "G3802.15"; exon_number "7"; uniq_trans_id "G3802.15";
NC_042997.1	PBRI	exon	155400114	155400860	.	+	.	gene_id "LOC115215133"; ID ""; gene_name "LOC115215133"; transcript_id "G3802.15"; exon_number "8"; uniq_trans_id "G3802.15";
NC_042997.1	PBRI	transcript	155351269	155400860	.	+	.	gene_id "LOC115215133"; ID ""; gene_name "LOC115215133"; transcript_id "G3802.16"; uniq_trans_id "G3802.16";
NC_042997.1	PBRI	exon	155351269	155351468	.	+	.	gene_id "LOC115215133"; ID ""; gene_name "LOC115215133"; transcript_id "G3802.16"; exon_number "1"; uniq_trans_id "G3802.16";
NC_042997.1	PBRI	exon	155354592	155354725	.	+	.	gene_id "LOC115215133"; ID ""; gene_name "LOC115215133"; transcript_id "G3802.16"; exon_number "2"; uniq_trans_id "G3802.16";
NC_042997.1	PBRI	exon	155355360	155355525	.	+	.	gene_id "LOC115215133"; ID ""; gene_name "LOC115215133"; transcript_id "G3802.16"; exon_number "3"; uniq_trans_id "G3802.16";
NC_042997.1	PBRI	exon	155384430	155384511	.	+	.	gene_id "LOC115215133"; ID ""; gene_name "LOC115215133"; transcript_id "G3802.16"; exon_number "4"; uniq_trans_id "G3802.16";
NC_042997.1	PBRI	exon	155385875	155385971	.	+	.	gene_id "LOC115215133"; ID ""; gene_name "LOC115215133"; transcript_id "G3802.16"; exon_number "5"; uniq_trans_id "G3802.16";
NC_042997.1	PBRI	exon	155394027	155394131	.	+	.	gene_id "LOC115215133"; ID ""; gene_name "LOC115215133"; transcript_id "G3802.16"; exon_number "6"; uniq_trans_id "G3802.16";
NC_042997.1	PBRI	exon	155397688	155397799	.	+	.	gene_id "LOC115215133"; ID ""; gene_name "LOC115215133"; transcript_id "G3802.16"; exon_number "7"; uniq_trans_id "G3802.16";
NC_042997.1	PBRI	exon	155400114	155400860	.	+	.	gene_id "LOC115215133"; ID ""; gene_name "LOC115215133"; transcript_id "G3802.16"; exon_number "8"; uniq_trans_id "G3802.16";
NC_042997.1	PBRI	transcript	155327357	155402763	.	+	.	gene_id "LOC115215133"; ID ""; gene_name "LOC115215133"; transcript_id "G3802.3"; uniq_trans_id "G3802.3";
NC_042997.1	PBRI	exon	155327357	155327434	.	+	.	gene_id "LOC115215133"; ID ""; gene_name "LOC115215133"; transcript_id "G3802.3"; exon_number "1"; uniq_trans_id "G3802.3";
NC_042997.1	PBRI	exon	155354592	155354725	.	+	.	gene_id "LOC115215133"; ID ""; gene_name "LOC115215133"; transcript_id "G3802.3"; exon_number "2"; uniq_trans_id "G3802.3";
NC_042997.1	PBRI	exon	155355360	155355525	.	+	.	gene_id "LOC115215133"; ID ""; gene_name "LOC115215133"; transcript_id "G3802.3"; exon_number "3"; uniq_trans_id "G3802.3";
NC_042997.1	PBRI	exon	155384430	155384511	.	+	.	gene_id "LOC115215133"; ID ""; gene_name "LOC115215133"; transcript_id "G3802.3"; exon_number "4"; uniq_trans_id "G3802.3";
NC_042997.1	PBRI	exon	155385875	155385971	.	+	.	gene_id "LOC115215133"; ID ""; gene_name "LOC115215133"; transcript_id "G3802.3"; exon_number "5"; uniq_trans_id "G3802.3";
NC_042997.1	PBRI	exon	155394027	155394131	.	+	.	gene_id "LOC115215133"; ID ""; gene_name "LOC115215133"; transcript_id "G3802.3"; exon_number "6"; uniq_trans_id "G3802.3";
NC_042997.1	PBRI	exon	155397688	155397799	.	+	.	gene_id "LOC115215133"; ID ""; gene_name "LOC115215133"; transcript_id "G3802.3"; exon_number "7"; uniq_trans_id "G3802.3";
NC_042997.1	PBRI	exon	155400114	155402763	.	+	.	gene_id "LOC115215133"; ID ""; gene_name "LOC115215133"; transcript_id "G3802.3"; exon_number "8"; uniq_trans_id "G3802.3";
NC_042997.1	Gnomon	transcript	155338442	155400861	.	+	.	gene_id "LOC115215133"; ID "XM_029784310.2"; gene_name "LOC115215133"; transcript_id "XM_029784310.2";
NC_042997.1	Gnomon	CDS	155338469	155338580	.	+	0	gene_id "LOC115215133"; db_xref "GeneID:115215133"; gbkey "CDS"; gene "LOC115215133"; ID ""; gene_name "LOC115215133"; transcript_id "XM_029784310.2"; product "peroxisomal trans-2-enoyl-CoA reductase"; protein_id "XP_029640170.1"; exon_number "1";
NC_042997.1	Gnomon	CDS	155354592	155354725	.	+	2	gene_id "LOC115215133"; db_xref "GeneID:115215133"; gbkey "CDS"; gene "LOC115215133"; ID ""; gene_name "LOC115215133"; transcript_id "XM_029784310.2"; product "peroxisomal trans-2-enoyl-CoA reductase"; protein_id "XP_029640170.1"; exon_number "2";
NC_042997.1	Gnomon	CDS	155355360	155355525	.	+	0	gene_id "LOC115215133"; db_xref "GeneID:115215133"; gbkey "CDS"; gene "LOC115215133"; ID ""; gene_name "LOC115215133"; transcript_id "XM_029784310.2"; product "peroxisomal trans-2-enoyl-CoA reductase"; protein_id "XP_029640170.1"; exon_number "3";
NC_042997.1	Gnomon	CDS	155384430	155384511	.	+	2	gene_id "LOC115215133"; db_xref "GeneID:115215133"; gbkey "CDS"; gene "LOC115215133"; ID ""; gene_name "LOC115215133"; transcript_id "XM_029784310.2"; product "peroxisomal trans-2-enoyl-CoA reductase"; protein_id "XP_029640170.1"; exon_number "4";
NC_042997.1	Gnomon	CDS	155385875	155385971	.	+	1	gene_id "LOC115215133"; db_xref "GeneID:115215133"; gbkey "CDS"; gene "LOC115215133"; ID ""; gene_name "LOC115215133"; transcript_id "XM_029784310.2"; product "peroxisomal trans-2-enoyl-CoA reductase"; protein_id "XP_029640170.1"; exon_number "5";
NC_042997.1	Gnomon	CDS	155394027	155394131	.	+	0	gene_id "LOC115215133"; db_xref "GeneID:115215133"; gbkey "CDS"; gene "LOC115215133"; ID ""; gene_name "LOC115215133"; transcript_id "XM_029784310.2"; product "peroxisomal trans-2-enoyl-CoA reductase"; protein_id "XP_029640170.1"; exon_number "6";
NC_042997.1	Gnomon	CDS	155397688	155397799	.	+	0	gene_id "LOC115215133"; db_xref "GeneID:115215133"; gbkey "CDS"; gene "LOC115215133"; ID ""; gene_name "LOC115215133"; transcript_id "XM_029784310.2"; product "peroxisomal trans-2-enoyl-CoA reductase"; protein_id "XP_029640170.1"; exon_number "7";
NC_042997.1	Gnomon	CDS	155400114	155400190	.	+	2	gene_id "LOC115215133"; db_xref "GeneID:115215133"; gbkey "CDS"; gene "LOC115215133"; ID ""; gene_name "LOC115215133"; transcript_id "XM_029784310.2"; product "peroxisomal trans-2-enoyl-CoA reductase"; protein_id "XP_029640170.1"; exon_number "8";
NC_042997.1	Gnomon	exon	155338442	155338580	.	+	.	gene_id "LOC115215133"; db_xref "GeneID:115215133"; gbkey "mRNA"; gene "LOC115215133"; ID ""; gene_name "LOC115215133"; transcript_id "XM_029784310.2"; product "peroxisomal trans-2-enoyl-CoA reductase, transcript variant X1"; exon_number "1"; model_evidence "Supporting evidence includes similarity to: 2 Proteins, and 100% coverage of the annotated genomic feature by RNAseq alignments, including 33 samples with support for all annotated introns";
NC_042997.1	Gnomon	exon	155354592	155354725	.	+	.	gene_id "LOC115215133"; db_xref "GeneID:115215133"; gbkey "mRNA"; gene "LOC115215133"; ID ""; gene_name "LOC115215133"; transcript_id "XM_029784310.2"; product "peroxisomal trans-2-enoyl-CoA reductase, transcript variant X1"; exon_number "2"; model_evidence "Supporting evidence includes similarity to: 2 Proteins, and 100% coverage of the annotated genomic feature by RNAseq alignments, including 33 samples with support for all annotated introns";
NC_042997.1	Gnomon	exon	155355360	155355525	.	+	.	gene_id "LOC115215133"; db_xref "GeneID:115215133"; gbkey "mRNA"; gene "LOC115215133"; ID ""; gene_name "LOC115215133"; transcript_id "XM_029784310.2"; product "peroxisomal trans-2-enoyl-CoA reductase, transcript variant X1"; exon_number "3"; model_evidence "Supporting evidence includes similarity to: 2 Proteins, and 100% coverage of the annotated genomic feature by RNAseq alignments, including 33 samples with support for all annotated introns";
NC_042997.1	Gnomon	exon	155384430	155384511	.	+	.	gene_id "LOC115215133"; db_xref "GeneID:115215133"; gbkey "mRNA"; gene "LOC115215133"; ID ""; gene_name "LOC115215133"; transcript_id "XM_029784310.2"; product "peroxisomal trans-2-enoyl-CoA reductase, transcript variant X1"; exon_number "4"; model_evidence "Supporting evidence includes similarity to: 2 Proteins, and 100% coverage of the annotated genomic feature by RNAseq alignments, including 33 samples with support for all annotated introns";
NC_042997.1	Gnomon	exon	155385875	155385971	.	+	.	gene_id "LOC115215133"; db_xref "GeneID:115215133"; gbkey "mRNA"; gene "LOC115215133"; ID ""; gene_name "LOC115215133"; transcript_id "XM_029784310.2"; product "peroxisomal trans-2-enoyl-CoA reductase, transcript variant X1"; exon_number "5"; model_evidence "Supporting evidence includes similarity to: 2 Proteins, and 100% coverage of the annotated genomic feature by RNAseq alignments, including 33 samples with support for all annotated introns";
NC_042997.1	Gnomon	exon	155394027	155394131	.	+	.	gene_id "LOC115215133"; db_xref "GeneID:115215133"; gbkey "mRNA"; gene "LOC115215133"; ID ""; gene_name "LOC115215133"; transcript_id "XM_029784310.2"; product "peroxisomal trans-2-enoyl-CoA reductase, transcript variant X1"; exon_number "6"; model_evidence "Supporting evidence includes similarity to: 2 Proteins, and 100% coverage of the annotated genomic feature by RNAseq alignments, including 33 samples with support for all annotated introns";
NC_042997.1	Gnomon	exon	155397688	155397799	.	+	.	gene_id "LOC115215133"; db_xref "GeneID:115215133"; gbkey "mRNA"; gene "LOC115215133"; ID ""; gene_name "LOC115215133"; transcript_id "XM_029784310.2"; product "peroxisomal trans-2-enoyl-CoA reductase, transcript variant X1"; exon_number "7"; model_evidence "Supporting evidence includes similarity to: 2 Proteins, and 100% coverage of the annotated genomic feature by RNAseq alignments, including 33 samples with support for all annotated introns";
NC_042997.1	Gnomon	exon	155400114	155400861	.	+	.	gene_id "LOC115215133"; db_xref "GeneID:115215133"; gbkey "mRNA"; gene "LOC115215133"; ID ""; gene_name "LOC115215133"; transcript_id "XM_029784310.2"; product "peroxisomal trans-2-enoyl-CoA reductase, transcript variant X1"; exon_number "8"; model_evidence "Supporting evidence includes similarity to: 2 Proteins, and 100% coverage of the annotated genomic feature by RNAseq alignments, including 33 samples with support for all annotated introns";
NC_042997.1	Gnomon	start_codon	155338469	155338471	.	+	0	gene_id "LOC115215133"; db_xref "GeneID:115215133"; gbkey "CDS"; gene "LOC115215133"; ID ""; gene_name "LOC115215133"; transcript_id "XM_029784310.2"; product "peroxisomal trans-2-enoyl-CoA reductase"; protein_id "XP_029640170.1"; exon_number "1";
NC_042997.1	Gnomon	stop_codon	155400191	155400193	.	+	0	gene_id "LOC115215133"; db_xref "GeneID:115215133"; gbkey "CDS"; gene "LOC115215133"; ID ""; gene_name "LOC115215133"; transcript_id "XM_029784310.2"; product "peroxisomal trans-2-enoyl-CoA reductase"; protein_id "XP_029640170.1"; exon_number "8";
NC_042997.1	Gnomon	transcript	155338442	155400861	.	+	.	gene_id "LOC115215133"; ID "XM_036505816.1"; gene_name "LOC115215133"; transcript_id "XM_036505816.1";
NC_042997.1	Gnomon	CDS	155338469	155338580	.	+	0	gene_id "LOC115215133"; db_xref "GeneID:115215133"; gbkey "CDS"; gene "LOC115215133"; ID ""; gene_name "LOC115215133"; transcript_id "XM_036505816.1"; product "peroxisomal trans-2-enoyl-CoA reductase"; protein_id "XP_036361709.1"; exon_number "1";
NC_042997.1	Gnomon	CDS	155354592	155354725	.	+	2	gene_id "LOC115215133"; db_xref "GeneID:115215133"; gbkey "CDS"; gene "LOC115215133"; ID ""; gene_name "LOC115215133"; transcript_id "XM_036505816.1"; product "peroxisomal trans-2-enoyl-CoA reductase"; protein_id "XP_036361709.1"; exon_number "2";
NC_042997.1	Gnomon	CDS	155355360	155355525	.	+	0	gene_id "LOC115215133"; db_xref "GeneID:115215133"; gbkey "CDS"; gene "LOC115215133"; ID ""; gene_name "LOC115215133"; transcript_id "XM_036505816.1"; product "peroxisomal trans-2-enoyl-CoA reductase"; protein_id "XP_036361709.1"; exon_number "3";
NC_042997.1	Gnomon	CDS	155384430	155384511	.	+	2	gene_id "LOC115215133"; db_xref "GeneID:115215133"; gbkey "CDS"; gene "LOC115215133"; ID ""; gene_name "LOC115215133"; transcript_id "XM_036505816.1"; product "peroxisomal trans-2-enoyl-CoA reductase"; protein_id "XP_036361709.1"; exon_number "4";
NC_042997.1	Gnomon	CDS	155385875	155385971	.	+	1	gene_id "LOC115215133"; db_xref "GeneID:115215133"; gbkey "CDS"; gene "LOC115215133"; ID ""; gene_name "LOC115215133"; transcript_id "XM_036505816.1"; product "peroxisomal trans-2-enoyl-CoA reductase"; protein_id "XP_036361709.1"; exon_number "5";
NC_042997.1	Gnomon	CDS	155394027	155394131	.	+	0	gene_id "LOC115215133"; db_xref "GeneID:115215133"; gbkey "CDS"; gene "LOC115215133"; ID ""; gene_name "LOC115215133"; transcript_id "XM_036505816.1"; product "peroxisomal trans-2-enoyl-CoA reductase"; protein_id "XP_036361709.1"; exon_number "6";
NC_042997.1	Gnomon	CDS	155397688	155397799	.	+	0	gene_id "LOC115215133"; db_xref "GeneID:115215133"; gbkey "CDS"; gene "LOC115215133"; ID ""; gene_name "LOC115215133"; transcript_id "XM_036505816.1"; product "peroxisomal trans-2-enoyl-CoA reductase"; protein_id "XP_036361709.1"; exon_number "7";
NC_042997.1	Gnomon	CDS	155400114	155400190	.	+	2	gene_id "LOC115215133"; db_xref "GeneID:115215133"; gbkey "CDS"; gene "LOC115215133"; ID ""; gene_name "LOC115215133"; transcript_id "XM_036505816.1"; product "peroxisomal trans-2-enoyl-CoA reductase"; protein_id "XP_036361709.1"; exon_number "8";
NC_042997.1	Gnomon	exon	155338442	155338580	.	+	.	gene_id "LOC115215133"; db_xref "GeneID:115215133"; gbkey "mRNA"; gene "LOC115215133"; ID ""; gene_name "LOC115215133"; transcript_id "XM_036505816.1"; product "peroxisomal trans-2-enoyl-CoA reductase, transcript variant X2"; exon_number "1"; model_evidence "Supporting evidence includes similarity to: 2 Proteins, and 100% coverage of the annotated genomic feature by RNAseq alignments, including 2 samples with support for all annotated introns";
NC_042997.1	Gnomon	exon	155354592	155354725	.	+	.	gene_id "LOC115215133"; db_xref "GeneID:115215133"; gbkey "mRNA"; gene "LOC115215133"; ID ""; gene_name "LOC115215133"; transcript_id "XM_036505816.1"; product "peroxisomal trans-2-enoyl-CoA reductase, transcript variant X2"; exon_number "2"; model_evidence "Supporting evidence includes similarity to: 2 Proteins, and 100% coverage of the annotated genomic feature by RNAseq alignments, including 2 samples with support for all annotated introns";
NC_042997.1	Gnomon	exon	155355360	155355525	.	+	.	gene_id "LOC115215133"; db_xref "GeneID:115215133"; gbkey "mRNA"; gene "LOC115215133"; ID ""; gene_name "LOC115215133"; transcript_id "XM_036505816.1"; product "peroxisomal trans-2-enoyl-CoA reductase, transcript variant X2"; exon_number "3"; model_evidence "Supporting evidence includes similarity to: 2 Proteins, and 100% coverage of the annotated genomic feature by RNAseq alignments, including 2 samples with support for all annotated introns";
NC_042997.1	Gnomon	exon	155384430	155384511	.	+	.	gene_id "LOC115215133"; db_xref "GeneID:115215133"; gbkey "mRNA"; gene "LOC115215133"; ID ""; gene_name "LOC115215133"; transcript_id "XM_036505816.1"; product "peroxisomal trans-2-enoyl-CoA reductase, transcript variant X2"; exon_number "4"; model_evidence "Supporting evidence includes similarity to: 2 Proteins, and 100% coverage of the annotated genomic feature by RNAseq alignments, including 2 samples with support for all annotated introns";
NC_042997.1	Gnomon	exon	155385875	155385971	.	+	.	gene_id "LOC115215133"; db_xref "GeneID:115215133"; gbkey "mRNA"; gene "LOC115215133"; ID ""; gene_name "LOC115215133"; transcript_id "XM_036505816.1"; product "peroxisomal trans-2-enoyl-CoA reductase, transcript variant X2"; exon_number "5"; model_evidence "Supporting evidence includes similarity to: 2 Proteins, and 100% coverage of the annotated genomic feature by RNAseq alignments, including 2 samples with support for all annotated introns";
NC_042997.1	Gnomon	exon	155394027	155394131	.	+	.	gene_id "LOC115215133"; db_xref "GeneID:115215133"; gbkey "mRNA"; gene "LOC115215133"; ID ""; gene_name "LOC115215133"; transcript_id "XM_036505816.1"; product "peroxisomal trans-2-enoyl-CoA reductase, transcript variant X2"; exon_number "6"; model_evidence "Supporting evidence includes similarity to: 2 Proteins, and 100% coverage of the annotated genomic feature by RNAseq alignments, including 2 samples with support for all annotated introns";
NC_042997.1	Gnomon	exon	155397688	155397799	.	+	.	gene_id "LOC115215133"; db_xref "GeneID:115215133"; gbkey "mRNA"; gene "LOC115215133"; ID ""; gene_name "LOC115215133"; transcript_id "XM_036505816.1"; product "peroxisomal trans-2-enoyl-CoA reductase, transcript variant X2"; exon_number "7"; model_evidence "Supporting evidence includes similarity to: 2 Proteins, and 100% coverage of the annotated genomic feature by RNAseq alignments, including 2 samples with support for all annotated introns";
NC_042997.1	Gnomon	exon	155400114	155400227	.	+	.	gene_id "LOC115215133"; db_xref "GeneID:115215133"; gbkey "mRNA"; gene "LOC115215133"; ID ""; gene_name "LOC115215133"; transcript_id "XM_036505816.1"; product "peroxisomal trans-2-enoyl-CoA reductase, transcript variant X2"; exon_number "8"; model_evidence "Supporting evidence includes similarity to: 2 Proteins, and 100% coverage of the annotated genomic feature by RNAseq alignments, including 2 samples with support for all annotated introns";
NC_042997.1	Gnomon	exon	155400337	155400861	.	+	.	gene_id "LOC115215133"; db_xref "GeneID:115215133"; gbkey "mRNA"; gene "LOC115215133"; ID ""; gene_name "LOC115215133"; transcript_id "XM_036505816.1"; product "peroxisomal trans-2-enoyl-CoA reductase, transcript variant X2"; exon_number "9"; model_evidence "Supporting evidence includes similarity to: 2 Proteins, and 100% coverage of the annotated genomic feature by RNAseq alignments, including 2 samples with support for all annotated introns";
NC_042997.1	Gnomon	start_codon	155338469	155338471	.	+	0	gene_id "LOC115215133"; db_xref "GeneID:115215133"; gbkey "CDS"; gene "LOC115215133"; ID ""; gene_name "LOC115215133"; transcript_id "XM_036505816.1"; product "peroxisomal trans-2-enoyl-CoA reductase"; protein_id "XP_036361709.1"; exon_number "1";
NC_042997.1	Gnomon	stop_codon	155400191	155400193	.	+	0	gene_id "LOC115215133"; db_xref "GeneID:115215133"; gbkey "CDS"; gene "LOC115215133"; ID ""; gene_name "LOC115215133"; transcript_id "XM_036505816.1"; product "peroxisomal trans-2-enoyl-CoA reductase"; protein_id "XP_036361709.1"; exon_number "8";
NC_042997.1	Gnomon	gene	114309149	114448674	.	-	.	gene_id "LOC115215152"; db_xref "GeneID:115215152"; gbkey "Gene"; gene "LOC115215152"; gene_biotype "protein_coding"; ID ""; gene_name "LOC115215152";
NC_042997.1	Gnomon~FLAMseq~Covext	transcript	114309149	114448674	.	-	.	gene_id "LOC115215152"; ID "XM_029784328.2"; gene_name "LOC115215152"; transcript_id "Covext~FLAMseq_ext~XM_029784328.2"; three_prime_ext "5048";
NC_042997.1	Covext	exon	114315434	114317574	.	-	.	gene_id "LOC115215152"; db_xref "GeneID:115215152"; gbkey "mRNA"; gene "LOC115215152"; ID ""; gene_name "LOC115215152"; transcript_id "Covext~FLAMseq_ext~XM_029784328.2"; product "tetratricopeptide repeat protein 28"; exon_number "20"; model_evidence "Supporting evidence includes similarity to: 3 Proteins, and 99% coverage of the annotated genomic feature by RNAseq alignments";
NC_042997.1	Covext	exon	114319789	114320062	.	-	.	gene_id "LOC115215152"; db_xref "GeneID:115215152"; gbkey "mRNA"; gene "LOC115215152"; ID ""; gene_name "LOC115215152"; transcript_id "Covext~FLAMseq_ext~XM_029784328.2"; product "tetratricopeptide repeat protein 28"; exon_number "19"; model_evidence "Supporting evidence includes similarity to: 3 Proteins, and 99% coverage of the annotated genomic feature by RNAseq alignments";
NC_042997.1	Covext	exon	114323222	114323442	.	-	.	gene_id "LOC115215152"; db_xref "GeneID:115215152"; gbkey "mRNA"; gene "LOC115215152"; ID ""; gene_name "LOC115215152"; transcript_id "Covext~FLAMseq_ext~XM_029784328.2"; product "tetratricopeptide repeat protein 28"; exon_number "18"; model_evidence "Supporting evidence includes similarity to: 3 Proteins, and 99% coverage of the annotated genomic feature by RNAseq alignments";
NC_042997.1	Covext	exon	114327084	114327191	.	-	.	gene_id "LOC115215152"; db_xref "GeneID:115215152"; gbkey "mRNA"; gene "LOC115215152"; ID ""; gene_name "LOC115215152"; transcript_id "Covext~FLAMseq_ext~XM_029784328.2"; product "tetratricopeptide repeat protein 28"; exon_number "17"; model_evidence "Supporting evidence includes similarity to: 3 Proteins, and 99% coverage of the annotated genomic feature by RNAseq alignments";
NC_042997.1	Covext	exon	114328725	114328833	.	-	.	gene_id "LOC115215152"; db_xref "GeneID:115215152"; gbkey "mRNA"; gene "LOC115215152"; ID ""; gene_name "LOC115215152"; transcript_id "Covext~FLAMseq_ext~XM_029784328.2"; product "tetratricopeptide repeat protein 28"; exon_number "16"; model_evidence "Supporting evidence includes similarity to: 3 Proteins, and 99% coverage of the annotated genomic feature by RNAseq alignments";
NC_042997.1	Covext	exon	114330568	114330644	.	-	.	gene_id "LOC115215152"; db_xref "GeneID:115215152"; gbkey "mRNA"; gene "LOC115215152"; ID ""; gene_name "LOC115215152"; transcript_id "Covext~FLAMseq_ext~XM_029784328.2"; product "tetratricopeptide repeat protein 28"; exon_number "15"; model_evidence "Supporting evidence includes similarity to: 3 Proteins, and 99% coverage of the annotated genomic feature by RNAseq alignments";
NC_042997.1	Covext	exon	114332353	114332584	.	-	.	gene_id "LOC115215152"; db_xref "GeneID:115215152"; gbkey "mRNA"; gene "LOC115215152"; ID ""; gene_name "LOC115215152"; transcript_id "Covext~FLAMseq_ext~XM_029784328.2"; product "tetratricopeptide repeat protein 28"; exon_number "14"; model_evidence "Supporting evidence includes similarity to: 3 Proteins, and 99% coverage of the annotated genomic feature by RNAseq alignments";
NC_042997.1	Covext	exon	114333100	114334056	.	-	.	gene_id "LOC115215152"; db_xref "GeneID:115215152"; gbkey "mRNA"; gene "LOC115215152"; ID ""; gene_name "LOC115215152"; transcript_id "Covext~FLAMseq_ext~XM_029784328.2"; product "tetratricopeptide repeat protein 28"; exon_number "13"; model_evidence "Supporting evidence includes similarity to: 3 Proteins, and 99% coverage of the annotated genomic feature by RNAseq alignments";
NC_042997.1	Covext	exon	114334827	114335217	.	-	.	gene_id "LOC115215152"; db_xref "GeneID:115215152"; gbkey "mRNA"; gene "LOC115215152"; ID ""; gene_name "LOC115215152"; transcript_id "Covext~FLAMseq_ext~XM_029784328.2"; product "tetratricopeptide repeat protein 28"; exon_number "12"; model_evidence "Supporting evidence includes similarity to: 3 Proteins, and 99% coverage of the annotated genomic feature by RNAseq alignments";
NC_042997.1	Covext	exon	114337877	114338048	.	-	.	gene_id "LOC115215152"; db_xref "GeneID:115215152"; gbkey "mRNA"; gene "LOC115215152"; ID ""; gene_name "LOC115215152"; transcript_id "Covext~FLAMseq_ext~XM_029784328.2"; product "tetratricopeptide repeat protein 28"; exon_number "11"; model_evidence "Supporting evidence includes similarity to: 3 Proteins, and 99% coverage of the annotated genomic feature by RNAseq alignments";
NC_042997.1	Covext	exon	114339446	114339704	.	-	.	gene_id "LOC115215152"; db_xref "GeneID:115215152"; gbkey "mRNA"; gene "LOC115215152"; ID ""; gene_name "LOC115215152"; transcript_id "Covext~FLAMseq_ext~XM_029784328.2"; product "tetratricopeptide repeat protein 28"; exon_number "10"; model_evidence "Supporting evidence includes similarity to: 3 Proteins, and 99% coverage of the annotated genomic feature by RNAseq alignments";
NC_042997.1	Covext	exon	114340678	114340955	.	-	.	gene_id "LOC115215152"; db_xref "GeneID:115215152"; gbkey "mRNA"; gene "LOC115215152"; ID ""; gene_name "LOC115215152"; transcript_id "Covext~FLAMseq_ext~XM_029784328.2"; product "tetratricopeptide repeat protein 28"; exon_number "9"; model_evidence "Supporting evidence includes similarity to: 3 Proteins, and 99% coverage of the annotated genomic feature by RNAseq alignments";
NC_042997.1	Covext	exon	114342718	114342858	.	-	.	gene_id "LOC115215152"; db_xref "GeneID:115215152"; gbkey "mRNA"; gene "LOC115215152"; ID ""; gene_name "LOC115215152"; transcript_id "Covext~FLAMseq_ext~XM_029784328.2"; product "tetratricopeptide repeat protein 28"; exon_number "8"; model_evidence "Supporting evidence includes similarity to: 3 Proteins, and 99% coverage of the annotated genomic feature by RNAseq alignments";
NC_042997.1	Covext	exon	114345118	114345924	.	-	.	gene_id "LOC115215152"; db_xref "GeneID:115215152"; gbkey "mRNA"; gene "LOC115215152"; ID ""; gene_name "LOC115215152"; transcript_id "Covext~FLAMseq_ext~XM_029784328.2"; product "tetratricopeptide repeat protein 28"; exon_number "7"; model_evidence "Supporting evidence includes similarity to: 3 Proteins, and 99% coverage of the annotated genomic feature by RNAseq alignments";
NC_042997.1	Covext	exon	114348957	114350456	.	-	.	gene_id "LOC115215152"; db_xref "GeneID:115215152"; gbkey "mRNA"; gene "LOC115215152"; ID ""; gene_name "LOC115215152"; transcript_id "Covext~FLAMseq_ext~XM_029784328.2"; product "tetratricopeptide repeat protein 28"; exon_number "6"; model_evidence "Supporting evidence includes similarity to: 3 Proteins, and 99% coverage of the annotated genomic feature by RNAseq alignments";
NC_042997.1	Covext	exon	114352676	114352948	.	-	.	gene_id "LOC115215152"; db_xref "GeneID:115215152"; gbkey "mRNA"; gene "LOC115215152"; ID ""; gene_name "LOC115215152"; transcript_id "Covext~FLAMseq_ext~XM_029784328.2"; product "tetratricopeptide repeat protein 28"; exon_number "5"; model_evidence "Supporting evidence includes similarity to: 3 Proteins, and 99% coverage of the annotated genomic feature by RNAseq alignments";
NC_042997.1	Covext	exon	114355414	114355561	.	-	.	gene_id "LOC115215152"; db_xref "GeneID:115215152"; gbkey "mRNA"; gene "LOC115215152"; ID ""; gene_name "LOC115215152"; transcript_id "Covext~FLAMseq_ext~XM_029784328.2"; product "tetratricopeptide repeat protein 28"; exon_number "4"; model_evidence "Supporting evidence includes similarity to: 3 Proteins, and 99% coverage of the annotated genomic feature by RNAseq alignments";
NC_042997.1	Covext	exon	114424696	114424956	.	-	.	gene_id "LOC115215152"; db_xref "GeneID:115215152"; gbkey "mRNA"; gene "LOC115215152"; ID ""; gene_name "LOC115215152"; transcript_id "Covext~FLAMseq_ext~XM_029784328.2"; product "tetratricopeptide repeat protein 28"; exon_number "3"; model_evidence "Supporting evidence includes similarity to: 3 Proteins, and 99% coverage of the annotated genomic feature by RNAseq alignments";
NC_042997.1	Covext	exon	114442386	114442504	.	-	.	gene_id "LOC115215152"; db_xref "GeneID:115215152"; gbkey "mRNA"; gene "LOC115215152"; ID ""; gene_name "LOC115215152"; transcript_id "Covext~FLAMseq_ext~XM_029784328.2"; product "tetratricopeptide repeat protein 28"; exon_number "2"; model_evidence "Supporting evidence includes similarity to: 3 Proteins, and 99% coverage of the annotated genomic feature by RNAseq alignments";
NC_042997.1	Covext	exon	114448662	114448674	.	-	.	gene_id "LOC115215152"; db_xref "GeneID:115215152"; gbkey "mRNA"; gene "LOC115215152"; ID ""; gene_name "LOC115215152"; transcript_id "Covext~FLAMseq_ext~XM_029784328.2"; product "tetratricopeptide repeat protein 28"; exon_number "1"; model_evidence "Supporting evidence includes similarity to: 3 Proteins, and 99% coverage of the annotated genomic feature by RNAseq alignments";
NC_042997.1	Covext	exon	114310386	114317574	.	-	.	gene_id "LOC115215152"; db_xref "GeneID:115215152"; gbkey "mRNA"; gene "LOC115215152"; ID ""; gene_name "LOC115215152"; transcript_id "Covext~FLAMseq_ext~XM_029784328.2"; product ""; exon_number "20"; model_evidence "Supporting evidence includes similarity to: 3 Proteins"; three_prime_ext "5048";
NC_042997.1	Covext	exon	114309149	114317574	.	-	.	gene_id "LOC115215152"; db_xref "GeneID:115215152"; gbkey "mRNA"; gene "LOC115215152"; ID ""; gene_name "LOC115215152"; transcript_id "Covext~FLAMseq_ext~XM_029784328.2"; product ""; exon_number "20"; model_evidence "Supporting evidence includes similarity to: 3 Proteins"; three_prime_ext "1237";
NC_042997.1	Gnomon~FLAMseq	transcript	114310386	114448674	.	-	.	gene_id "LOC115215152"; ID "XM_029784328.2"; gene_name "LOC115215152"; transcript_id "FLAMseq_ext~XM_029784328.2"; three_prime_ext "5048";
NC_042997.1	Gnomon~FLAMseq	exon	114315434	114317574	.	-	.	gene_id "LOC115215152"; db_xref "GeneID:115215152"; gbkey "mRNA"; gene "LOC115215152"; ID ""; gene_name "LOC115215152"; transcript_id "FLAMseq_ext~XM_029784328.2"; product "tetratricopeptide repeat protein 28"; exon_number "20"; model_evidence "Supporting evidence includes similarity to: 3 Proteins, and 99% coverage of the annotated genomic feature by RNAseq alignments";
NC_042997.1	Gnomon~FLAMseq	exon	114319789	114320062	.	-	.	gene_id "LOC115215152"; db_xref "GeneID:115215152"; gbkey "mRNA"; gene "LOC115215152"; ID ""; gene_name "LOC115215152"; transcript_id "FLAMseq_ext~XM_029784328.2"; product "tetratricopeptide repeat protein 28"; exon_number "19"; model_evidence "Supporting evidence includes similarity to: 3 Proteins, and 99% coverage of the annotated genomic feature by RNAseq alignments";
NC_042997.1	Gnomon~FLAMseq	exon	114323222	114323442	.	-	.	gene_id "LOC115215152"; db_xref "GeneID:115215152"; gbkey "mRNA"; gene "LOC115215152"; ID ""; gene_name "LOC115215152"; transcript_id "FLAMseq_ext~XM_029784328.2"; product "tetratricopeptide repeat protein 28"; exon_number "18"; model_evidence "Supporting evidence includes similarity to: 3 Proteins, and 99% coverage of the annotated genomic feature by RNAseq alignments";
NC_042997.1	Gnomon~FLAMseq	exon	114327084	114327191	.	-	.	gene_id "LOC115215152"; db_xref "GeneID:115215152"; gbkey "mRNA"; gene "LOC115215152"; ID ""; gene_name "LOC115215152"; transcript_id "FLAMseq_ext~XM_029784328.2"; product "tetratricopeptide repeat protein 28"; exon_number "17"; model_evidence "Supporting evidence includes similarity to: 3 Proteins, and 99% coverage of the annotated genomic feature by RNAseq alignments";
NC_042997.1	Gnomon~FLAMseq	exon	114328725	114328833	.	-	.	gene_id "LOC115215152"; db_xref "GeneID:115215152"; gbkey "mRNA"; gene "LOC115215152"; ID ""; gene_name "LOC115215152"; transcript_id "FLAMseq_ext~XM_029784328.2"; product "tetratricopeptide repeat protein 28"; exon_number "16"; model_evidence "Supporting evidence includes similarity to: 3 Proteins, and 99% coverage of the annotated genomic feature by RNAseq alignments";
NC_042997.1	Gnomon~FLAMseq	exon	114330568	114330644	.	-	.	gene_id "LOC115215152"; db_xref "GeneID:115215152"; gbkey "mRNA"; gene "LOC115215152"; ID ""; gene_name "LOC115215152"; transcript_id "FLAMseq_ext~XM_029784328.2"; product "tetratricopeptide repeat protein 28"; exon_number "15"; model_evidence "Supporting evidence includes similarity to: 3 Proteins, and 99% coverage of the annotated genomic feature by RNAseq alignments";
NC_042997.1	Gnomon~FLAMseq	exon	114332353	114332584	.	-	.	gene_id "LOC115215152"; db_xref "GeneID:115215152"; gbkey "mRNA"; gene "LOC115215152"; ID ""; gene_name "LOC115215152"; transcript_id "FLAMseq_ext~XM_029784328.2"; product "tetratricopeptide repeat protein 28"; exon_number "14"; model_evidence "Supporting evidence includes similarity to: 3 Proteins, and 99% coverage of the annotated genomic feature by RNAseq alignments";
NC_042997.1	Gnomon~FLAMseq	exon	114333100	114334056	.	-	.	gene_id "LOC115215152"; db_xref "GeneID:115215152"; gbkey "mRNA"; gene "LOC115215152"; ID ""; gene_name "LOC115215152"; transcript_id "FLAMseq_ext~XM_029784328.2"; product "tetratricopeptide repeat protein 28"; exon_number "13"; model_evidence "Supporting evidence includes similarity to: 3 Proteins, and 99% coverage of the annotated genomic feature by RNAseq alignments";
NC_042997.1	Gnomon~FLAMseq	exon	114334827	114335217	.	-	.	gene_id "LOC115215152"; db_xref "GeneID:115215152"; gbkey "mRNA"; gene "LOC115215152"; ID ""; gene_name "LOC115215152"; transcript_id "FLAMseq_ext~XM_029784328.2"; product "tetratricopeptide repeat protein 28"; exon_number "12"; model_evidence "Supporting evidence includes similarity to: 3 Proteins, and 99% coverage of the annotated genomic feature by RNAseq alignments";
NC_042997.1	Gnomon~FLAMseq	exon	114337877	114338048	.	-	.	gene_id "LOC115215152"; db_xref "GeneID:115215152"; gbkey "mRNA"; gene "LOC115215152"; ID ""; gene_name "LOC115215152"; transcript_id "FLAMseq_ext~XM_029784328.2"; product "tetratricopeptide repeat protein 28"; exon_number "11"; model_evidence "Supporting evidence includes similarity to: 3 Proteins, and 99% coverage of the annotated genomic feature by RNAseq alignments";
NC_042997.1	Gnomon~FLAMseq	exon	114339446	114339704	.	-	.	gene_id "LOC115215152"; db_xref "GeneID:115215152"; gbkey "mRNA"; gene "LOC115215152"; ID ""; gene_name "LOC115215152"; transcript_id "FLAMseq_ext~XM_029784328.2"; product "tetratricopeptide repeat protein 28"; exon_number "10"; model_evidence "Supporting evidence includes similarity to: 3 Proteins, and 99% coverage of the annotated genomic feature by RNAseq alignments";
NC_042997.1	Gnomon~FLAMseq	exon	114340678	114340955	.	-	.	gene_id "LOC115215152"; db_xref "GeneID:115215152"; gbkey "mRNA"; gene "LOC115215152"; ID ""; gene_name "LOC115215152"; transcript_id "FLAMseq_ext~XM_029784328.2"; product "tetratricopeptide repeat protein 28"; exon_number "9"; model_evidence "Supporting evidence includes similarity to: 3 Proteins, and 99% coverage of the annotated genomic feature by RNAseq alignments";
NC_042997.1	Gnomon~FLAMseq	exon	114342718	114342858	.	-	.	gene_id "LOC115215152"; db_xref "GeneID:115215152"; gbkey "mRNA"; gene "LOC115215152"; ID ""; gene_name "LOC115215152"; transcript_id "FLAMseq_ext~XM_029784328.2"; product "tetratricopeptide repeat protein 28"; exon_number "8"; model_evidence "Supporting evidence includes similarity to: 3 Proteins, and 99% coverage of the annotated genomic feature by RNAseq alignments";
NC_042997.1	Gnomon~FLAMseq	exon	114345118	114345924	.	-	.	gene_id "LOC115215152"; db_xref "GeneID:115215152"; gbkey "mRNA"; gene "LOC115215152"; ID ""; gene_name "LOC115215152"; transcript_id "FLAMseq_ext~XM_029784328.2"; product "tetratricopeptide repeat protein 28"; exon_number "7"; model_evidence "Supporting evidence includes similarity to: 3 Proteins, and 99% coverage of the annotated genomic feature by RNAseq alignments";
NC_042997.1	Gnomon~FLAMseq	exon	114348957	114350456	.	-	.	gene_id "LOC115215152"; db_xref "GeneID:115215152"; gbkey "mRNA"; gene "LOC115215152"; ID ""; gene_name "LOC115215152"; transcript_id "FLAMseq_ext~XM_029784328.2"; product "tetratricopeptide repeat protein 28"; exon_number "6"; model_evidence "Supporting evidence includes similarity to: 3 Proteins, and 99% coverage of the annotated genomic feature by RNAseq alignments";
NC_042997.1	Gnomon~FLAMseq	exon	114352676	114352948	.	-	.	gene_id "LOC115215152"; db_xref "GeneID:115215152"; gbkey "mRNA"; gene "LOC115215152"; ID ""; gene_name "LOC115215152"; transcript_id "FLAMseq_ext~XM_029784328.2"; product "tetratricopeptide repeat protein 28"; exon_number "5"; model_evidence "Supporting evidence includes similarity to: 3 Proteins, and 99% coverage of the annotated genomic feature by RNAseq alignments";
NC_042997.1	Gnomon~FLAMseq	exon	114355414	114355561	.	-	.	gene_id "LOC115215152"; db_xref "GeneID:115215152"; gbkey "mRNA"; gene "LOC115215152"; ID ""; gene_name "LOC115215152"; transcript_id "FLAMseq_ext~XM_029784328.2"; product "tetratricopeptide repeat protein 28"; exon_number "4"; model_evidence "Supporting evidence includes similarity to: 3 Proteins, and 99% coverage of the annotated genomic feature by RNAseq alignments";
NC_042997.1	Gnomon~FLAMseq	exon	114424696	114424956	.	-	.	gene_id "LOC115215152"; db_xref "GeneID:115215152"; gbkey "mRNA"; gene "LOC115215152"; ID ""; gene_name "LOC115215152"; transcript_id "FLAMseq_ext~XM_029784328.2"; product "tetratricopeptide repeat protein 28"; exon_number "3"; model_evidence "Supporting evidence includes similarity to: 3 Proteins, and 99% coverage of the annotated genomic feature by RNAseq alignments";
NC_042997.1	Gnomon~FLAMseq	exon	114442386	114442504	.	-	.	gene_id "LOC115215152"; db_xref "GeneID:115215152"; gbkey "mRNA"; gene "LOC115215152"; ID ""; gene_name "LOC115215152"; transcript_id "FLAMseq_ext~XM_029784328.2"; product "tetratricopeptide repeat protein 28"; exon_number "2"; model_evidence "Supporting evidence includes similarity to: 3 Proteins, and 99% coverage of the annotated genomic feature by RNAseq alignments";
NC_042997.1	Gnomon~FLAMseq	exon	114448662	114448674	.	-	.	gene_id "LOC115215152"; db_xref "GeneID:115215152"; gbkey "mRNA"; gene "LOC115215152"; ID ""; gene_name "LOC115215152"; transcript_id "FLAMseq_ext~XM_029784328.2"; product "tetratricopeptide repeat protein 28"; exon_number "1"; model_evidence "Supporting evidence includes similarity to: 3 Proteins, and 99% coverage of the annotated genomic feature by RNAseq alignments";
NC_042997.1	Gnomon~FLAMseq	exon	114310386	114317574	.	-	.	gene_id "LOC115215152"; db_xref "GeneID:115215152"; gbkey "mRNA"; gene "LOC115215152"; ID ""; gene_name "LOC115215152"; transcript_id "FLAMseq_ext~XM_029784328.2"; product ""; exon_number "20"; model_evidence "Supporting evidence includes similarity to: 3 Proteins"; three_prime_ext "5048";
NC_042997.1	Gnomon	transcript	114315434	114448674	.	-	.	gene_id "LOC115215152"; ID "XM_029784328.2"; gene_name "LOC115215152"; transcript_id "XM_029784328.2";
NC_042997.1	Gnomon	CDS	114315482	114317574	.	-	2	gene_id "LOC115215152"; db_xref "GeneID:115215152"; gbkey "CDS"; gene "LOC115215152"; ID ""; gene_name "LOC115215152"; transcript_id "XM_029784328.2"; product "tetratricopeptide repeat protein 28"; protein_id "XP_029640188.2"; exon_number "20";
NC_042997.1	Gnomon	CDS	114319789	114320062	.	-	0	gene_id "LOC115215152"; db_xref "GeneID:115215152"; gbkey "CDS"; gene "LOC115215152"; ID ""; gene_name "LOC115215152"; transcript_id "XM_029784328.2"; product "tetratricopeptide repeat protein 28"; protein_id "XP_029640188.2"; exon_number "19";
NC_042997.1	Gnomon	CDS	114323222	114323442	.	-	2	gene_id "LOC115215152"; db_xref "GeneID:115215152"; gbkey "CDS"; gene "LOC115215152"; ID ""; gene_name "LOC115215152"; transcript_id "XM_029784328.2"; product "tetratricopeptide repeat protein 28"; protein_id "XP_029640188.2"; exon_number "18";
NC_042997.1	Gnomon	CDS	114327084	114327191	.	-	2	gene_id "LOC115215152"; db_xref "GeneID:115215152"; gbkey "CDS"; gene "LOC115215152"; ID ""; gene_name "LOC115215152"; transcript_id "XM_029784328.2"; product "tetratricopeptide repeat protein 28"; protein_id "XP_029640188.2"; exon_number "17";
NC_042997.1	Gnomon	CDS	114328725	114328833	.	-	0	gene_id "LOC115215152"; db_xref "GeneID:115215152"; gbkey "CDS"; gene "LOC115215152"; ID ""; gene_name "LOC115215152"; transcript_id "XM_029784328.2"; product "tetratricopeptide repeat protein 28"; protein_id "XP_029640188.2"; exon_number "16";
NC_042997.1	Gnomon	CDS	114330568	114330644	.	-	2	gene_id "LOC115215152"; db_xref "GeneID:115215152"; gbkey "CDS"; gene "LOC115215152"; ID ""; gene_name "LOC115215152"; transcript_id "XM_029784328.2"; product "tetratricopeptide repeat protein 28"; protein_id "XP_029640188.2"; exon_number "15";
NC_042997.1	Gnomon	CDS	114332353	114332584	.	-	0	gene_id "LOC115215152"; db_xref "GeneID:115215152"; gbkey "CDS"; gene "LOC115215152"; ID ""; gene_name "LOC115215152"; transcript_id "XM_029784328.2"; product "tetratricopeptide repeat protein 28"; protein_id "XP_029640188.2"; exon_number "14";
NC_042997.1	Gnomon	CDS	114333100	114334056	.	-	0	gene_id "LOC115215152"; db_xref "GeneID:115215152"; gbkey "CDS"; gene "LOC115215152"; ID ""; gene_name "LOC115215152"; transcript_id "XM_029784328.2"; product "tetratricopeptide repeat protein 28"; protein_id "XP_029640188.2"; exon_number "13";
NC_042997.1	Gnomon	CDS	114334827	114335217	.	-	1	gene_id "LOC115215152"; db_xref "GeneID:115215152"; gbkey "CDS"; gene "LOC115215152"; ID ""; gene_name "LOC115215152"; transcript_id "XM_029784328.2"; product "tetratricopeptide repeat protein 28"; protein_id "XP_029640188.2"; exon_number "12";
NC_042997.1	Gnomon	CDS	114337877	114338048	.	-	2	gene_id "LOC115215152"; db_xref "GeneID:115215152"; gbkey "CDS"; gene "LOC115215152"; ID ""; gene_name "LOC115215152"; transcript_id "XM_029784328.2"; product "tetratricopeptide repeat protein 28"; protein_id "XP_029640188.2"; exon_number "11";
NC_042997.1	Gnomon	CDS	114339446	114339704	.	-	0	gene_id "LOC115215152"; db_xref "GeneID:115215152"; gbkey "CDS"; gene "LOC115215152"; ID ""; gene_name "LOC115215152"; transcript_id "XM_029784328.2"; product "tetratricopeptide repeat protein 28"; protein_id "XP_029640188.2"; exon_number "10";
NC_042997.1	Gnomon	CDS	114340678	114340955	.	-	2	gene_id "LOC115215152"; db_xref "GeneID:115215152"; gbkey "CDS"; gene "LOC115215152"; ID ""; gene_name "LOC115215152"; transcript_id "XM_029784328.2"; product "tetratricopeptide repeat protein 28"; protein_id "XP_029640188.2"; exon_number "9";
NC_042997.1	Gnomon	CDS	114342718	114342858	.	-	2	gene_id "LOC115215152"; db_xref "GeneID:115215152"; gbkey "CDS"; gene "LOC115215152"; ID ""; gene_name "LOC115215152"; transcript_id "XM_029784328.2"; product "tetratricopeptide repeat protein 28"; protein_id "XP_029640188.2"; exon_number "8";
NC_042997.1	Gnomon	CDS	114345118	114345924	.	-	2	gene_id "LOC115215152"; db_xref "GeneID:115215152"; gbkey "CDS"; gene "LOC115215152"; ID ""; gene_name "LOC115215152"; transcript_id "XM_029784328.2"; product "tetratricopeptide repeat protein 28"; protein_id "XP_029640188.2"; exon_number "7";
NC_042997.1	Gnomon	CDS	114348957	114350456	.	-	2	gene_id "LOC115215152"; db_xref "GeneID:115215152"; gbkey "CDS"; gene "LOC115215152"; ID ""; gene_name "LOC115215152"; transcript_id "XM_029784328.2"; product "tetratricopeptide repeat protein 28"; protein_id "XP_029640188.2"; exon_number "6";
NC_042997.1	Gnomon	CDS	114352676	114352948	.	-	2	gene_id "LOC115215152"; db_xref "GeneID:115215152"; gbkey "CDS"; gene "LOC115215152"; ID ""; gene_name "LOC115215152"; transcript_id "XM_029784328.2"; product "tetratricopeptide repeat protein 28"; protein_id "XP_029640188.2"; exon_number "5";
NC_042997.1	Gnomon	CDS	114355414	114355561	.	-	0	gene_id "LOC115215152"; db_xref "GeneID:115215152"; gbkey "CDS"; gene "LOC115215152"; ID ""; gene_name "LOC115215152"; transcript_id "XM_029784328.2"; product "tetratricopeptide repeat protein 28"; protein_id "XP_029640188.2"; exon_number "4";
NC_042997.1	Gnomon	CDS	114424696	114424956	.	-	0	gene_id "LOC115215152"; db_xref "GeneID:115215152"; gbkey "CDS"; gene "LOC115215152"; ID ""; gene_name "LOC115215152"; transcript_id "XM_029784328.2"; product "tetratricopeptide repeat protein 28"; protein_id "XP_029640188.2"; exon_number "3";
NC_042997.1	Gnomon	CDS	114442386	114442504	.	-	2	gene_id "LOC115215152"; db_xref "GeneID:115215152"; gbkey "CDS"; gene "LOC115215152"; ID ""; gene_name "LOC115215152"; transcript_id "XM_029784328.2"; product "tetratricopeptide repeat protein 28"; protein_id "XP_029640188.2"; exon_number "2";
NC_042997.1	Gnomon	CDS	114448662	114448674	.	-	0	gene_id "LOC115215152"; db_xref "GeneID:115215152"; gbkey "CDS"; gene "LOC115215152"; ID ""; gene_name "LOC115215152"; transcript_id "XM_029784328.2"; product "tetratricopeptide repeat protein 28"; protein_id "XP_029640188.2"; exon_number "1";
NC_042997.1	Gnomon	exon	114315434	114317574	.	-	.	gene_id "LOC115215152"; db_xref "GeneID:115215152"; gbkey "mRNA"; gene "LOC115215152"; ID ""; gene_name "LOC115215152"; transcript_id "XM_029784328.2"; product "tetratricopeptide repeat protein 28"; exon_number "20"; model_evidence "Supporting evidence includes similarity to: 3 Proteins, and 99% coverage of the annotated genomic feature by RNAseq alignments";
NC_042997.1	Gnomon	exon	114319789	114320062	.	-	.	gene_id "LOC115215152"; db_xref "GeneID:115215152"; gbkey "mRNA"; gene "LOC115215152"; ID ""; gene_name "LOC115215152"; transcript_id "XM_029784328.2"; product "tetratricopeptide repeat protein 28"; exon_number "19"; model_evidence "Supporting evidence includes similarity to: 3 Proteins, and 99% coverage of the annotated genomic feature by RNAseq alignments";
NC_042997.1	Gnomon	exon	114323222	114323442	.	-	.	gene_id "LOC115215152"; db_xref "GeneID:115215152"; gbkey "mRNA"; gene "LOC115215152"; ID ""; gene_name "LOC115215152"; transcript_id "XM_029784328.2"; product "tetratricopeptide repeat protein 28"; exon_number "18"; model_evidence "Supporting evidence includes similarity to: 3 Proteins, and 99% coverage of the annotated genomic feature by RNAseq alignments";
NC_042997.1	Gnomon	exon	114327084	114327191	.	-	.	gene_id "LOC115215152"; db_xref "GeneID:115215152"; gbkey "mRNA"; gene "LOC115215152"; ID ""; gene_name "LOC115215152"; transcript_id "XM_029784328.2"; product "tetratricopeptide repeat protein 28"; exon_number "17"; model_evidence "Supporting evidence includes similarity to: 3 Proteins, and 99% coverage of the annotated genomic feature by RNAseq alignments";
NC_042997.1	Gnomon	exon	114328725	114328833	.	-	.	gene_id "LOC115215152"; db_xref "GeneID:115215152"; gbkey "mRNA"; gene "LOC115215152"; ID ""; gene_name "LOC115215152"; transcript_id "XM_029784328.2"; product "tetratricopeptide repeat protein 28"; exon_number "16"; model_evidence "Supporting evidence includes similarity to: 3 Proteins, and 99% coverage of the annotated genomic feature by RNAseq alignments";
NC_042997.1	Gnomon	exon	114330568	114330644	.	-	.	gene_id "LOC115215152"; db_xref "GeneID:115215152"; gbkey "mRNA"; gene "LOC115215152"; ID ""; gene_name "LOC115215152"; transcript_id "XM_029784328.2"; product "tetratricopeptide repeat protein 28"; exon_number "15"; model_evidence "Supporting evidence includes similarity to: 3 Proteins, and 99% coverage of the annotated genomic feature by RNAseq alignments";
NC_042997.1	Gnomon	exon	114332353	114332584	.	-	.	gene_id "LOC115215152"; db_xref "GeneID:115215152"; gbkey "mRNA"; gene "LOC115215152"; ID ""; gene_name "LOC115215152"; transcript_id "XM_029784328.2"; product "tetratricopeptide repeat protein 28"; exon_number "14"; model_evidence "Supporting evidence includes similarity to: 3 Proteins, and 99% coverage of the annotated genomic feature by RNAseq alignments";
NC_042997.1	Gnomon	exon	114333100	114334056	.	-	.	gene_id "LOC115215152"; db_xref "GeneID:115215152"; gbkey "mRNA"; gene "LOC115215152"; ID ""; gene_name "LOC115215152"; transcript_id "XM_029784328.2"; product "tetratricopeptide repeat protein 28"; exon_number "13"; model_evidence "Supporting evidence includes similarity to: 3 Proteins, and 99% coverage of the annotated genomic feature by RNAseq alignments";
NC_042997.1	Gnomon	exon	114334827	114335217	.	-	.	gene_id "LOC115215152"; db_xref "GeneID:115215152"; gbkey "mRNA"; gene "LOC115215152"; ID ""; gene_name "LOC115215152"; transcript_id "XM_029784328.2"; product "tetratricopeptide repeat protein 28"; exon_number "12"; model_evidence "Supporting evidence includes similarity to: 3 Proteins, and 99% coverage of the annotated genomic feature by RNAseq alignments";
NC_042997.1	Gnomon	exon	114337877	114338048	.	-	.	gene_id "LOC115215152"; db_xref "GeneID:115215152"; gbkey "mRNA"; gene "LOC115215152"; ID ""; gene_name "LOC115215152"; transcript_id "XM_029784328.2"; product "tetratricopeptide repeat protein 28"; exon_number "11"; model_evidence "Supporting evidence includes similarity to: 3 Proteins, and 99% coverage of the annotated genomic feature by RNAseq alignments";
NC_042997.1	Gnomon	exon	114339446	114339704	.	-	.	gene_id "LOC115215152"; db_xref "GeneID:115215152"; gbkey "mRNA"; gene "LOC115215152"; ID ""; gene_name "LOC115215152"; transcript_id "XM_029784328.2"; product "tetratricopeptide repeat protein 28"; exon_number "10"; model_evidence "Supporting evidence includes similarity to: 3 Proteins, and 99% coverage of the annotated genomic feature by RNAseq alignments";
NC_042997.1	Gnomon	exon	114340678	114340955	.	-	.	gene_id "LOC115215152"; db_xref "GeneID:115215152"; gbkey "mRNA"; gene "LOC115215152"; ID ""; gene_name "LOC115215152"; transcript_id "XM_029784328.2"; product "tetratricopeptide repeat protein 28"; exon_number "9"; model_evidence "Supporting evidence includes similarity to: 3 Proteins, and 99% coverage of the annotated genomic feature by RNAseq alignments";
NC_042997.1	Gnomon	exon	114342718	114342858	.	-	.	gene_id "LOC115215152"; db_xref "GeneID:115215152"; gbkey "mRNA"; gene "LOC115215152"; ID ""; gene_name "LOC115215152"; transcript_id "XM_029784328.2"; product "tetratricopeptide repeat protein 28"; exon_number "8"; model_evidence "Supporting evidence includes similarity to: 3 Proteins, and 99% coverage of the annotated genomic feature by RNAseq alignments";
NC_042997.1	Gnomon	exon	114345118	114345924	.	-	.	gene_id "LOC115215152"; db_xref "GeneID:115215152"; gbkey "mRNA"; gene "LOC115215152"; ID ""; gene_name "LOC115215152"; transcript_id "XM_029784328.2"; product "tetratricopeptide repeat protein 28"; exon_number "7"; model_evidence "Supporting evidence includes similarity to: 3 Proteins, and 99% coverage of the annotated genomic feature by RNAseq alignments";
NC_042997.1	Gnomon	exon	114348957	114350456	.	-	.	gene_id "LOC115215152"; db_xref "GeneID:115215152"; gbkey "mRNA"; gene "LOC115215152"; ID ""; gene_name "LOC115215152"; transcript_id "XM_029784328.2"; product "tetratricopeptide repeat protein 28"; exon_number "6"; model_evidence "Supporting evidence includes similarity to: 3 Proteins, and 99% coverage of the annotated genomic feature by RNAseq alignments";
NC_042997.1	Gnomon	exon	114352676	114352948	.	-	.	gene_id "LOC115215152"; db_xref "GeneID:115215152"; gbkey "mRNA"; gene "LOC115215152"; ID ""; gene_name "LOC115215152"; transcript_id "XM_029784328.2"; product "tetratricopeptide repeat protein 28"; exon_number "5"; model_evidence "Supporting evidence includes similarity to: 3 Proteins, and 99% coverage of the annotated genomic feature by RNAseq alignments";
NC_042997.1	Gnomon	exon	114355414	114355561	.	-	.	gene_id "LOC115215152"; db_xref "GeneID:115215152"; gbkey "mRNA"; gene "LOC115215152"; ID ""; gene_name "LOC115215152"; transcript_id "XM_029784328.2"; product "tetratricopeptide repeat protein 28"; exon_number "4"; model_evidence "Supporting evidence includes similarity to: 3 Proteins, and 99% coverage of the annotated genomic feature by RNAseq alignments";
NC_042997.1	Gnomon	exon	114424696	114424956	.	-	.	gene_id "LOC115215152"; db_xref "GeneID:115215152"; gbkey "mRNA"; gene "LOC115215152"; ID ""; gene_name "LOC115215152"; transcript_id "XM_029784328.2"; product "tetratricopeptide repeat protein 28"; exon_number "3"; model_evidence "Supporting evidence includes similarity to: 3 Proteins, and 99% coverage of the annotated genomic feature by RNAseq alignments";
NC_042997.1	Gnomon	exon	114442386	114442504	.	-	.	gene_id "LOC115215152"; db_xref "GeneID:115215152"; gbkey "mRNA"; gene "LOC115215152"; ID ""; gene_name "LOC115215152"; transcript_id "XM_029784328.2"; product "tetratricopeptide repeat protein 28"; exon_number "2"; model_evidence "Supporting evidence includes similarity to: 3 Proteins, and 99% coverage of the annotated genomic feature by RNAseq alignments";
NC_042997.1	Gnomon	exon	114448662	114448674	.	-	.	gene_id "LOC115215152"; db_xref "GeneID:115215152"; gbkey "mRNA"; gene "LOC115215152"; ID ""; gene_name "LOC115215152"; transcript_id "XM_029784328.2"; product "tetratricopeptide repeat protein 28"; exon_number "1"; model_evidence "Supporting evidence includes similarity to: 3 Proteins, and 99% coverage of the annotated genomic feature by RNAseq alignments";
NC_042997.1	Gnomon	start_codon	114448672	114448674	.	-	0	gene_id "LOC115215152"; db_xref "GeneID:115215152"; gbkey "CDS"; gene "LOC115215152"; ID ""; gene_name "LOC115215152"; transcript_id "XM_029784328.2"; product "tetratricopeptide repeat protein 28"; protein_id "XP_029640188.2"; exon_number "1";
NC_042997.1	Gnomon	stop_codon	114315479	114315481	.	-	0	gene_id "LOC115215152"; db_xref "GeneID:115215152"; gbkey "CDS"; gene "LOC115215152"; ID ""; gene_name "LOC115215152"; transcript_id "XM_029784328.2"; product "tetratricopeptide repeat protein 28"; protein_id "XP_029640188.2"; exon_number "20";
NC_042997.1	Gnomon	gene	102350967	102371132	.	-	.	gene_id "LOC115215168"; db_xref "GeneID:115215168"; gbkey "Gene"; gene "LOC115215168"; gene_biotype "protein_coding"; ID ""; gene_name "LOC115215168";
NC_042997.1	Gnomon~FLAMseq	transcript	102350967	102371132	.	-	.	gene_id "LOC115215168"; ID "XM_029784349.2"; gene_name "LOC115215168"; transcript_id "FLAMseq_ext~XM_029784349.2"; three_prime_ext "2712";
NC_042997.1	Gnomon~FLAMseq	exon	102353679	102353828	.	-	.	gene_id "LOC115215168"; db_xref "GeneID:115215168"; gbkey "mRNA"; gene "LOC115215168"; ID ""; gene_name "LOC115215168"; transcript_id "FLAMseq_ext~XM_029784349.2"; product "uncharacterized LOC115215168"; exon_number "7"; model_evidence "Supporting evidence includes similarity to: 100% coverage of the annotated genomic feature by RNAseq alignments, including 17 samples with support for all annotated introns";
NC_042997.1	Gnomon~FLAMseq	exon	102358945	102358998	.	-	.	gene_id "LOC115215168"; db_xref "GeneID:115215168"; gbkey "mRNA"; gene "LOC115215168"; ID ""; gene_name "LOC115215168"; transcript_id "FLAMseq_ext~XM_029784349.2"; product "uncharacterized LOC115215168"; exon_number "6"; model_evidence "Supporting evidence includes similarity to: 100% coverage of the annotated genomic feature by RNAseq alignments, including 17 samples with support for all annotated introns";
NC_042997.1	Gnomon~FLAMseq	exon	102361564	102361690	.	-	.	gene_id "LOC115215168"; db_xref "GeneID:115215168"; gbkey "mRNA"; gene "LOC115215168"; ID ""; gene_name "LOC115215168"; transcript_id "FLAMseq_ext~XM_029784349.2"; product "uncharacterized LOC115215168"; exon_number "5"; model_evidence "Supporting evidence includes similarity to: 100% coverage of the annotated genomic feature by RNAseq alignments, including 17 samples with support for all annotated introns";
NC_042997.1	Gnomon~FLAMseq	exon	102362811	102362898	.	-	.	gene_id "LOC115215168"; db_xref "GeneID:115215168"; gbkey "mRNA"; gene "LOC115215168"; ID ""; gene_name "LOC115215168"; transcript_id "FLAMseq_ext~XM_029784349.2"; product "uncharacterized LOC115215168"; exon_number "4"; model_evidence "Supporting evidence includes similarity to: 100% coverage of the annotated genomic feature by RNAseq alignments, including 17 samples with support for all annotated introns";
NC_042997.1	Gnomon~FLAMseq	exon	102364863	102364996	.	-	.	gene_id "LOC115215168"; db_xref "GeneID:115215168"; gbkey "mRNA"; gene "LOC115215168"; ID ""; gene_name "LOC115215168"; transcript_id "FLAMseq_ext~XM_029784349.2"; product "uncharacterized LOC115215168"; exon_number "3"; model_evidence "Supporting evidence includes similarity to: 100% coverage of the annotated genomic feature by RNAseq alignments, including 17 samples with support for all annotated introns";
NC_042997.1	Gnomon~FLAMseq	exon	102370086	102370227	.	-	.	gene_id "LOC115215168"; db_xref "GeneID:115215168"; gbkey "mRNA"; gene "LOC115215168"; ID ""; gene_name "LOC115215168"; transcript_id "FLAMseq_ext~XM_029784349.2"; product "uncharacterized LOC115215168"; exon_number "2"; model_evidence "Supporting evidence includes similarity to: 100% coverage of the annotated genomic feature by RNAseq alignments, including 17 samples with support for all annotated introns";
NC_042997.1	Gnomon~FLAMseq	exon	102370978	102371132	.	-	.	gene_id "LOC115215168"; db_xref "GeneID:115215168"; gbkey "mRNA"; gene "LOC115215168"; ID ""; gene_name "LOC115215168"; transcript_id "FLAMseq_ext~XM_029784349.2"; product "uncharacterized LOC115215168"; exon_number "1"; model_evidence "Supporting evidence includes similarity to: 100% coverage of the annotated genomic feature by RNAseq alignments, including 17 samples with support for all annotated introns";
NC_042997.1	Gnomon~FLAMseq	exon	102350967	102353828	.	-	.	gene_id "LOC115215168"; db_xref "GeneID:115215168"; gbkey "mRNA"; gene "LOC115215168"; ID ""; gene_name "LOC115215168"; transcript_id "FLAMseq_ext~XM_029784349.2"; product ""; exon_number "7"; model_evidence "Supporting evidence includes similarity to: 100% coverage of the annotated genomic feature by RNAseq alignments"; three_prime_ext "2712";
NC_042997.1	Gnomon	transcript	102353679	102371132	.	-	.	gene_id "LOC115215168"; ID "XM_029784349.2"; gene_name "LOC115215168"; transcript_id "XM_029784349.2";
NC_042997.1	Gnomon	CDS	102353739	102353828	.	-	0	gene_id "LOC115215168"; db_xref "GeneID:115215168"; gbkey "CDS"; gene "LOC115215168"; ID ""; gene_name "LOC115215168"; transcript_id "XM_029784349.2"; product "uncharacterized protein LOC115215168"; protein_id "XP_029640209.1"; exon_number "7";
NC_042997.1	Gnomon	CDS	102358945	102358998	.	-	0	gene_id "LOC115215168"; db_xref "GeneID:115215168"; gbkey "CDS"; gene "LOC115215168"; ID ""; gene_name "LOC115215168"; transcript_id "XM_029784349.2"; product "uncharacterized protein LOC115215168"; protein_id "XP_029640209.1"; exon_number "6";
NC_042997.1	Gnomon	CDS	102361564	102361690	.	-	1	gene_id "LOC115215168"; db_xref "GeneID:115215168"; gbkey "CDS"; gene "LOC115215168"; ID ""; gene_name "LOC115215168"; transcript_id "XM_029784349.2"; product "uncharacterized protein LOC115215168"; protein_id "XP_029640209.1"; exon_number "5";
NC_042997.1	Gnomon	CDS	102362811	102362898	.	-	2	gene_id "LOC115215168"; db_xref "GeneID:115215168"; gbkey "CDS"; gene "LOC115215168"; ID ""; gene_name "LOC115215168"; transcript_id "XM_029784349.2"; product "uncharacterized protein LOC115215168"; protein_id "XP_029640209.1"; exon_number "4";
NC_042997.1	Gnomon	CDS	102364863	102364996	.	-	1	gene_id "LOC115215168"; db_xref "GeneID:115215168"; gbkey "CDS"; gene "LOC115215168"; ID ""; gene_name "LOC115215168"; transcript_id "XM_029784349.2"; product "uncharacterized protein LOC115215168"; protein_id "XP_029640209.1"; exon_number "3";
NC_042997.1	Gnomon	CDS	102370086	102370227	.	-	2	gene_id "LOC115215168"; db_xref "GeneID:115215168"; gbkey "CDS"; gene "LOC115215168"; ID ""; gene_name "LOC115215168"; transcript_id "XM_029784349.2"; product "uncharacterized protein LOC115215168"; protein_id "XP_029640209.1"; exon_number "2";
NC_042997.1	Gnomon	CDS	102370978	102371026	.	-	0	gene_id "LOC115215168"; db_xref "GeneID:115215168"; gbkey "CDS"; gene "LOC115215168"; ID ""; gene_name "LOC115215168"; transcript_id "XM_029784349.2"; product "uncharacterized protein LOC115215168"; protein_id "XP_029640209.1"; exon_number "1";
NC_042997.1	Gnomon	exon	102353679	102353828	.	-	.	gene_id "LOC115215168"; db_xref "GeneID:115215168"; gbkey "mRNA"; gene "LOC115215168"; ID ""; gene_name "LOC115215168"; transcript_id "XM_029784349.2"; product "uncharacterized LOC115215168"; exon_number "7"; model_evidence "Supporting evidence includes similarity to: 100% coverage of the annotated genomic feature by RNAseq alignments, including 17 samples with support for all annotated introns";
NC_042997.1	Gnomon	exon	102358945	102358998	.	-	.	gene_id "LOC115215168"; db_xref "GeneID:115215168"; gbkey "mRNA"; gene "LOC115215168"; ID ""; gene_name "LOC115215168"; transcript_id "XM_029784349.2"; product "uncharacterized LOC115215168"; exon_number "6"; model_evidence "Supporting evidence includes similarity to: 100% coverage of the annotated genomic feature by RNAseq alignments, including 17 samples with support for all annotated introns";
NC_042997.1	Gnomon	exon	102361564	102361690	.	-	.	gene_id "LOC115215168"; db_xref "GeneID:115215168"; gbkey "mRNA"; gene "LOC115215168"; ID ""; gene_name "LOC115215168"; transcript_id "XM_029784349.2"; product "uncharacterized LOC115215168"; exon_number "5"; model_evidence "Supporting evidence includes similarity to: 100% coverage of the annotated genomic feature by RNAseq alignments, including 17 samples with support for all annotated introns";
NC_042997.1	Gnomon	exon	102362811	102362898	.	-	.	gene_id "LOC115215168"; db_xref "GeneID:115215168"; gbkey "mRNA"; gene "LOC115215168"; ID ""; gene_name "LOC115215168"; transcript_id "XM_029784349.2"; product "uncharacterized LOC115215168"; exon_number "4"; model_evidence "Supporting evidence includes similarity to: 100% coverage of the annotated genomic feature by RNAseq alignments, including 17 samples with support for all annotated introns";
NC_042997.1	Gnomon	exon	102364863	102364996	.	-	.	gene_id "LOC115215168"; db_xref "GeneID:115215168"; gbkey "mRNA"; gene "LOC115215168"; ID ""; gene_name "LOC115215168"; transcript_id "XM_029784349.2"; product "uncharacterized LOC115215168"; exon_number "3"; model_evidence "Supporting evidence includes similarity to: 100% coverage of the annotated genomic feature by RNAseq alignments, including 17 samples with support for all annotated introns";
NC_042997.1	Gnomon	exon	102370086	102370227	.	-	.	gene_id "LOC115215168"; db_xref "GeneID:115215168"; gbkey "mRNA"; gene "LOC115215168"; ID ""; gene_name "LOC115215168"; transcript_id "XM_029784349.2"; product "uncharacterized LOC115215168"; exon_number "2"; model_evidence "Supporting evidence includes similarity to: 100% coverage of the annotated genomic feature by RNAseq alignments, including 17 samples with support for all annotated introns";
NC_042997.1	Gnomon	exon	102370978	102371132	.	-	.	gene_id "LOC115215168"; db_xref "GeneID:115215168"; gbkey "mRNA"; gene "LOC115215168"; ID ""; gene_name "LOC115215168"; transcript_id "XM_029784349.2"; product "uncharacterized LOC115215168"; exon_number "1"; model_evidence "Supporting evidence includes similarity to: 100% coverage of the annotated genomic feature by RNAseq alignments, including 17 samples with support for all annotated introns";
NC_042997.1	Gnomon	start_codon	102371024	102371026	.	-	0	gene_id "LOC115215168"; db_xref "GeneID:115215168"; gbkey "CDS"; gene "LOC115215168"; ID ""; gene_name "LOC115215168"; transcript_id "XM_029784349.2"; product "uncharacterized protein LOC115215168"; protein_id "XP_029640209.1"; exon_number "1";
NC_042997.1	Gnomon	stop_codon	102353736	102353738	.	-	0	gene_id "LOC115215168"; db_xref "GeneID:115215168"; gbkey "CDS"; gene "LOC115215168"; ID ""; gene_name "LOC115215168"; transcript_id "XM_029784349.2"; product "uncharacterized protein LOC115215168"; protein_id "XP_029640209.1"; exon_number "7";
NC_042997.1	Gnomon	gene	169535221	170061522	.	+	.	gene_id "LOC115215175"; db_xref "GeneID:115215175"; gbkey "Gene"; gene "LOC115215175"; gene_biotype "protein_coding"; ID ""; gene_name "LOC115215175";
NC_042997.1	PBRI	transcript	169978493	170061517	.	+	.	gene_id "LOC115215175"; ID ""; gene_name "LOC115215175"; transcript_id "G4155.57"; uniq_trans_id "G4155.57";
NC_042997.1	PBRI	exon	169978493	169978567	.	+	.	gene_id "LOC115215175"; ID ""; gene_name "LOC115215175"; transcript_id "G4155.57"; exon_number "1"; uniq_trans_id "G4155.57";
NC_042997.1	PBRI	exon	170020740	170020851	.	+	.	gene_id "LOC115215175"; ID ""; gene_name "LOC115215175"; transcript_id "G4155.57"; exon_number "2"; uniq_trans_id "G4155.57";
NC_042997.1	PBRI	exon	170026194	170026328	.	+	.	gene_id "LOC115215175"; ID ""; gene_name "LOC115215175"; transcript_id "G4155.57"; exon_number "3"; uniq_trans_id "G4155.57";
NC_042997.1	PBRI	exon	170043927	170043982	.	+	.	gene_id "LOC115215175"; ID ""; gene_name "LOC115215175"; transcript_id "G4155.57"; exon_number "4"; uniq_trans_id "G4155.57";
NC_042997.1	PBRI	exon	170045785	170045953	.	+	.	gene_id "LOC115215175"; ID ""; gene_name "LOC115215175"; transcript_id "G4155.57"; exon_number "5"; uniq_trans_id "G4155.57";
NC_042997.1	PBRI	exon	170052678	170052829	.	+	.	gene_id "LOC115215175"; ID ""; gene_name "LOC115215175"; transcript_id "G4155.57"; exon_number "6"; uniq_trans_id "G4155.57";
NC_042997.1	PBRI	exon	170054777	170054894	.	+	.	gene_id "LOC115215175"; ID ""; gene_name "LOC115215175"; transcript_id "G4155.57"; exon_number "7"; uniq_trans_id "G4155.57";
NC_042997.1	PBRI	exon	170057970	170058084	.	+	.	gene_id "LOC115215175"; ID ""; gene_name "LOC115215175"; transcript_id "G4155.57"; exon_number "8"; uniq_trans_id "G4155.57";
NC_042997.1	PBRI	exon	170060860	170060951	.	+	.	gene_id "LOC115215175"; ID ""; gene_name "LOC115215175"; transcript_id "G4155.57"; exon_number "9"; uniq_trans_id "G4155.57";
NC_042997.1	PBRI	exon	170061189	170061517	.	+	.	gene_id "LOC115215175"; ID ""; gene_name "LOC115215175"; transcript_id "G4155.57"; exon_number "10"; uniq_trans_id "G4155.57";
NC_042997.1	PBRI	transcript	170054458	170061519	.	+	.	gene_id "LOC115215175"; ID ""; gene_name "LOC115215175"; transcript_id "G4155.59"; uniq_trans_id "G4155.59";
NC_042997.1	PBRI	exon	170054458	170054894	.	+	.	gene_id "LOC115215175"; ID ""; gene_name "LOC115215175"; transcript_id "G4155.59"; exon_number "1"; uniq_trans_id "G4155.59";
NC_042997.1	PBRI	exon	170057970	170058084	.	+	.	gene_id "LOC115215175"; ID ""; gene_name "LOC115215175"; transcript_id "G4155.59"; exon_number "2"; uniq_trans_id "G4155.59";
NC_042997.1	PBRI	exon	170060860	170060951	.	+	.	gene_id "LOC115215175"; ID ""; gene_name "LOC115215175"; transcript_id "G4155.59"; exon_number "3"; uniq_trans_id "G4155.59";
NC_042997.1	PBRI	exon	170061189	170061519	.	+	.	gene_id "LOC115215175"; ID ""; gene_name "LOC115215175"; transcript_id "G4155.59"; exon_number "4"; uniq_trans_id "G4155.59";
NC_042997.1	Gnomon	transcript	169535221	170061522	.	+	.	gene_id "LOC115215175"; ID "XM_029784370.2"; gene_name "LOC115215175"; transcript_id "XM_029784370.2";
NC_042997.1	Gnomon	CDS	169543809	169544064	.	+	0	gene_id "LOC115215175"; db_xref "GeneID:115215175"; gbkey "CDS"; gene "LOC115215175"; ID ""; gene_name "LOC115215175"; transcript_id "XM_029784370.2"; product "activating signal cointegrator 1 complex subunit 3 isoform X1"; protein_id "XP_029640230.1"; exon_number "2";
NC_042997.1	Gnomon	CDS	169546126	169546700	.	+	2	gene_id "LOC115215175"; db_xref "GeneID:115215175"; gbkey "CDS"; gene "LOC115215175"; ID ""; gene_name "LOC115215175"; transcript_id "XM_029784370.2"; product "activating signal cointegrator 1 complex subunit 3 isoform X1"; protein_id "XP_029640230.1"; exon_number "3";
NC_042997.1	Gnomon	CDS	169550944	169551064	.	+	0	gene_id "LOC115215175"; db_xref "GeneID:115215175"; gbkey "CDS"; gene "LOC115215175"; ID ""; gene_name "LOC115215175"; transcript_id "XM_029784370.2"; product "activating signal cointegrator 1 complex subunit 3 isoform X1"; protein_id "XP_029640230.1"; exon_number "4";
NC_042997.1	Gnomon	CDS	169552338	169552396	.	+	2	gene_id "LOC115215175"; db_xref "GeneID:115215175"; gbkey "CDS"; gene "LOC115215175"; ID ""; gene_name "LOC115215175"; transcript_id "XM_029784370.2"; product "activating signal cointegrator 1 complex subunit 3 isoform X1"; protein_id "XP_029640230.1"; exon_number "5";
NC_042997.1	Gnomon	CDS	169554730	169554854	.	+	0	gene_id "LOC115215175"; db_xref "GeneID:115215175"; gbkey "CDS"; gene "LOC115215175"; ID ""; gene_name "LOC115215175"; transcript_id "XM_029784370.2"; product "activating signal cointegrator 1 complex subunit 3 isoform X1"; protein_id "XP_029640230.1"; exon_number "6";
NC_042997.1	Gnomon	CDS	169557257	169557401	.	+	1	gene_id "LOC115215175"; db_xref "GeneID:115215175"; gbkey "CDS"; gene "LOC115215175"; ID ""; gene_name "LOC115215175"; transcript_id "XM_029784370.2"; product "activating signal cointegrator 1 complex subunit 3 isoform X1"; protein_id "XP_029640230.1"; exon_number "7";
NC_042997.1	Gnomon	CDS	169557506	169557631	.	+	0	gene_id "LOC115215175"; db_xref "GeneID:115215175"; gbkey "CDS"; gene "LOC115215175"; ID ""; gene_name "LOC115215175"; transcript_id "XM_029784370.2"; product "activating signal cointegrator 1 complex subunit 3 isoform X1"; protein_id "XP_029640230.1"; exon_number "8";
NC_042997.1	Gnomon	CDS	169559287	169559487	.	+	0	gene_id "LOC115215175"; db_xref "GeneID:115215175"; gbkey "CDS"; gene "LOC115215175"; ID ""; gene_name "LOC115215175"; transcript_id "XM_029784370.2"; product "activating signal cointegrator 1 complex subunit 3 isoform X1"; protein_id "XP_029640230.1"; exon_number "9";
NC_042997.1	Gnomon	CDS	169560563	169560703	.	+	0	gene_id "LOC115215175"; db_xref "GeneID:115215175"; gbkey "CDS"; gene "LOC115215175"; ID ""; gene_name "LOC115215175"; transcript_id "XM_029784370.2"; product "activating signal cointegrator 1 complex subunit 3 isoform X1"; protein_id "XP_029640230.1"; exon_number "10";
NC_042997.1	Gnomon	CDS	169560912	169561076	.	+	0	gene_id "LOC115215175"; db_xref "GeneID:115215175"; gbkey "CDS"; gene "LOC115215175"; ID ""; gene_name "LOC115215175"; transcript_id "XM_029784370.2"; product "activating signal cointegrator 1 complex subunit 3 isoform X1"; protein_id "XP_029640230.1"; exon_number "11";
NC_042997.1	Gnomon	CDS	169563302	169563458	.	+	0	gene_id "LOC115215175"; db_xref "GeneID:115215175"; gbkey "CDS"; gene "LOC115215175"; ID ""; gene_name "LOC115215175"; transcript_id "XM_029784370.2"; product "activating signal cointegrator 1 complex subunit 3 isoform X1"; protein_id "XP_029640230.1"; exon_number "12";
NC_042997.1	Gnomon	CDS	169565192	169565283	.	+	2	gene_id "LOC115215175"; db_xref "GeneID:115215175"; gbkey "CDS"; gene "LOC115215175"; ID ""; gene_name "LOC115215175"; transcript_id "XM_029784370.2"; product "activating signal cointegrator 1 complex subunit 3 isoform X1"; protein_id "XP_029640230.1"; exon_number "13";
NC_042997.1	Gnomon	CDS	169566655	169566777	.	+	0	gene_id "LOC115215175"; db_xref "GeneID:115215175"; gbkey "CDS"; gene "LOC115215175"; ID ""; gene_name "LOC115215175"; transcript_id "XM_029784370.2"; product "activating signal cointegrator 1 complex subunit 3 isoform X1"; protein_id "XP_029640230.1"; exon_number "14";
NC_042997.1	Gnomon	CDS	169568298	169568489	.	+	0	gene_id "LOC115215175"; db_xref "GeneID:115215175"; gbkey "CDS"; gene "LOC115215175"; ID ""; gene_name "LOC115215175"; transcript_id "XM_029784370.2"; product "activating signal cointegrator 1 complex subunit 3 isoform X1"; protein_id "XP_029640230.1"; exon_number "15";
NC_042997.1	Gnomon	CDS	169569844	169570068	.	+	0	gene_id "LOC115215175"; db_xref "GeneID:115215175"; gbkey "CDS"; gene "LOC115215175"; ID ""; gene_name "LOC115215175"; transcript_id "XM_029784370.2"; product "activating signal cointegrator 1 complex subunit 3 isoform X1"; protein_id "XP_029640230.1"; exon_number "16";
NC_042997.1	Gnomon	CDS	169571530	169571649	.	+	0	gene_id "LOC115215175"; db_xref "GeneID:115215175"; gbkey "CDS"; gene "LOC115215175"; ID ""; gene_name "LOC115215175"; transcript_id "XM_029784370.2"; product "activating signal cointegrator 1 complex subunit 3 isoform X1"; protein_id "XP_029640230.1"; exon_number "17";
NC_042997.1	Gnomon	CDS	169573158	169573322	.	+	0	gene_id "LOC115215175"; db_xref "GeneID:115215175"; gbkey "CDS"; gene "LOC115215175"; ID ""; gene_name "LOC115215175"; transcript_id "XM_029784370.2"; product "activating signal cointegrator 1 complex subunit 3 isoform X1"; protein_id "XP_029640230.1"; exon_number "18";
NC_042997.1	Gnomon	CDS	169576364	169576450	.	+	0	gene_id "LOC115215175"; db_xref "GeneID:115215175"; gbkey "CDS"; gene "LOC115215175"; ID ""; gene_name "LOC115215175"; transcript_id "XM_029784370.2"; product "activating signal cointegrator 1 complex subunit 3 isoform X1"; protein_id "XP_029640230.1"; exon_number "19";
NC_042997.1	Gnomon	CDS	169577854	169578030	.	+	0	gene_id "LOC115215175"; db_xref "GeneID:115215175"; gbkey "CDS"; gene "LOC115215175"; ID ""; gene_name "LOC115215175"; transcript_id "XM_029784370.2"; product "activating signal cointegrator 1 complex subunit 3 isoform X1"; protein_id "XP_029640230.1"; exon_number "20";
NC_042997.1	Gnomon	CDS	169581845	169582073	.	+	0	gene_id "LOC115215175"; db_xref "GeneID:115215175"; gbkey "CDS"; gene "LOC115215175"; ID ""; gene_name "LOC115215175"; transcript_id "XM_029784370.2"; product "activating signal cointegrator 1 complex subunit 3 isoform X1"; protein_id "XP_029640230.1"; exon_number "21";
NC_042997.1	Gnomon	CDS	169583155	169583309	.	+	2	gene_id "LOC115215175"; db_xref "GeneID:115215175"; gbkey "CDS"; gene "LOC115215175"; ID ""; gene_name "LOC115215175"; transcript_id "XM_029784370.2"; product "activating signal cointegrator 1 complex subunit 3 isoform X1"; protein_id "XP_029640230.1"; exon_number "22";
NC_042997.1	Gnomon	CDS	169588471	169588569	.	+	0	gene_id "LOC115215175"; db_xref "GeneID:115215175"; gbkey "CDS"; gene "LOC115215175"; ID ""; gene_name "LOC115215175"; transcript_id "XM_029784370.2"; product "activating signal cointegrator 1 complex subunit 3 isoform X1"; protein_id "XP_029640230.1"; exon_number "23";
NC_042997.1	Gnomon	CDS	169598316	169598484	.	+	0	gene_id "LOC115215175"; db_xref "GeneID:115215175"; gbkey "CDS"; gene "LOC115215175"; ID ""; gene_name "LOC115215175"; transcript_id "XM_029784370.2"; product "activating signal cointegrator 1 complex subunit 3 isoform X1"; protein_id "XP_029640230.1"; exon_number "24";
NC_042997.1	Gnomon	CDS	169604963	169605183	.	+	2	gene_id "LOC115215175"; db_xref "GeneID:115215175"; gbkey "CDS"; gene "LOC115215175"; ID ""; gene_name "LOC115215175"; transcript_id "XM_029784370.2"; product "activating signal cointegrator 1 complex subunit 3 isoform X1"; protein_id "XP_029640230.1"; exon_number "25";
NC_042997.1	Gnomon	CDS	169607553	169607638	.	+	0	gene_id "LOC115215175"; db_xref "GeneID:115215175"; gbkey "CDS"; gene "LOC115215175"; ID ""; gene_name "LOC115215175"; transcript_id "XM_029784370.2"; product "activating signal cointegrator 1 complex subunit 3 isoform X1"; protein_id "XP_029640230.1"; exon_number "26";
NC_042997.1	Gnomon	CDS	169614597	169614763	.	+	1	gene_id "LOC115215175"; db_xref "GeneID:115215175"; gbkey "CDS"; gene "LOC115215175"; ID ""; gene_name "LOC115215175"; transcript_id "XM_029784370.2"; product "activating signal cointegrator 1 complex subunit 3 isoform X1"; protein_id "XP_029640230.1"; exon_number "27";
NC_042997.1	Gnomon	CDS	169636453	169636598	.	+	2	gene_id "LOC115215175"; db_xref "GeneID:115215175"; gbkey "CDS"; gene "LOC115215175"; ID ""; gene_name "LOC115215175"; transcript_id "XM_029784370.2"; product "activating signal cointegrator 1 complex subunit 3 isoform X1"; protein_id "XP_029640230.1"; exon_number "28";
NC_042997.1	Gnomon	CDS	169638654	169638774	.	+	0	gene_id "LOC115215175"; db_xref "GeneID:115215175"; gbkey "CDS"; gene "LOC115215175"; ID ""; gene_name "LOC115215175"; transcript_id "XM_029784370.2"; product "activating signal cointegrator 1 complex subunit 3 isoform X1"; protein_id "XP_029640230.1"; exon_number "29";
NC_042997.1	Gnomon	CDS	169640558	169640700	.	+	2	gene_id "LOC115215175"; db_xref "GeneID:115215175"; gbkey "CDS"; gene "LOC115215175"; ID ""; gene_name "LOC115215175"; transcript_id "XM_029784370.2"; product "activating signal cointegrator 1 complex subunit 3 isoform X1"; protein_id "XP_029640230.1"; exon_number "30";
NC_042997.1	Gnomon	CDS	169885893	169886030	.	+	0	gene_id "LOC115215175"; db_xref "GeneID:115215175"; gbkey "CDS"; gene "LOC115215175"; ID ""; gene_name "LOC115215175"; transcript_id "XM_029784370.2"; product "activating signal cointegrator 1 complex subunit 3 isoform X1"; protein_id "XP_029640230.1"; exon_number "31";
NC_042997.1	Gnomon	CDS	169919939	169920059	.	+	0	gene_id "LOC115215175"; db_xref "GeneID:115215175"; gbkey "CDS"; gene "LOC115215175"; ID ""; gene_name "LOC115215175"; transcript_id "XM_029784370.2"; product "activating signal cointegrator 1 complex subunit 3 isoform X1"; protein_id "XP_029640230.1"; exon_number "32";
NC_042997.1	Gnomon	CDS	169930313	169930445	.	+	2	gene_id "LOC115215175"; db_xref "GeneID:115215175"; gbkey "CDS"; gene "LOC115215175"; ID ""; gene_name "LOC115215175"; transcript_id "XM_029784370.2"; product "activating signal cointegrator 1 complex subunit 3 isoform X1"; protein_id "XP_029640230.1"; exon_number "33";
NC_042997.1	Gnomon	CDS	169936927	169937052	.	+	1	gene_id "LOC115215175"; db_xref "GeneID:115215175"; gbkey "CDS"; gene "LOC115215175"; ID ""; gene_name "LOC115215175"; transcript_id "XM_029784370.2"; product "activating signal cointegrator 1 complex subunit 3 isoform X1"; protein_id "XP_029640230.1"; exon_number "34";
NC_042997.1	Gnomon	CDS	170020740	170020851	.	+	1	gene_id "LOC115215175"; db_xref "GeneID:115215175"; gbkey "CDS"; gene "LOC115215175"; ID ""; gene_name "LOC115215175"; transcript_id "XM_029784370.2"; product "activating signal cointegrator 1 complex subunit 3 isoform X1"; protein_id "XP_029640230.1"; exon_number "35";
NC_042997.1	Gnomon	CDS	170026194	170026328	.	+	0	gene_id "LOC115215175"; db_xref "GeneID:115215175"; gbkey "CDS"; gene "LOC115215175"; ID ""; gene_name "LOC115215175"; transcript_id "XM_029784370.2"; product "activating signal cointegrator 1 complex subunit 3 isoform X1"; protein_id "XP_029640230.1"; exon_number "36";
NC_042997.1	Gnomon	CDS	170043927	170043982	.	+	0	gene_id "LOC115215175"; db_xref "GeneID:115215175"; gbkey "CDS"; gene "LOC115215175"; ID ""; gene_name "LOC115215175"; transcript_id "XM_029784370.2"; product "activating signal cointegrator 1 complex subunit 3 isoform X1"; protein_id "XP_029640230.1"; exon_number "37";
NC_042997.1	Gnomon	CDS	170045785	170045953	.	+	1	gene_id "LOC115215175"; db_xref "GeneID:115215175"; gbkey "CDS"; gene "LOC115215175"; ID ""; gene_name "LOC115215175"; transcript_id "XM_029784370.2"; product "activating signal cointegrator 1 complex subunit 3 isoform X1"; protein_id "XP_029640230.1"; exon_number "38";
NC_042997.1	Gnomon	CDS	170052678	170052829	.	+	0	gene_id "LOC115215175"; db_xref "GeneID:115215175"; gbkey "CDS"; gene "LOC115215175"; ID ""; gene_name "LOC115215175"; transcript_id "XM_029784370.2"; product "activating signal cointegrator 1 complex subunit 3 isoform X1"; protein_id "XP_029640230.1"; exon_number "39";
NC_042997.1	Gnomon	CDS	170054777	170054894	.	+	1	gene_id "LOC115215175"; db_xref "GeneID:115215175"; gbkey "CDS"; gene "LOC115215175"; ID ""; gene_name "LOC115215175"; transcript_id "XM_029784370.2"; product "activating signal cointegrator 1 complex subunit 3 isoform X1"; protein_id "XP_029640230.1"; exon_number "40";
NC_042997.1	Gnomon	CDS	170057970	170058084	.	+	0	gene_id "LOC115215175"; db_xref "GeneID:115215175"; gbkey "CDS"; gene "LOC115215175"; ID ""; gene_name "LOC115215175"; transcript_id "XM_029784370.2"; product "activating signal cointegrator 1 complex subunit 3 isoform X1"; protein_id "XP_029640230.1"; exon_number "41";
NC_042997.1	Gnomon	CDS	170060860	170060951	.	+	2	gene_id "LOC115215175"; db_xref "GeneID:115215175"; gbkey "CDS"; gene "LOC115215175"; ID ""; gene_name "LOC115215175"; transcript_id "XM_029784370.2"; product "activating signal cointegrator 1 complex subunit 3 isoform X1"; protein_id "XP_029640230.1"; exon_number "42";
NC_042997.1	Gnomon	CDS	170061189	170061446	.	+	0	gene_id "LOC115215175"; db_xref "GeneID:115215175"; gbkey "CDS"; gene "LOC115215175"; ID ""; gene_name "LOC115215175"; transcript_id "XM_029784370.2"; product "activating signal cointegrator 1 complex subunit 3 isoform X1"; protein_id "XP_029640230.1"; exon_number "43";
NC_042997.1	Gnomon	exon	169535221	169535743	.	+	.	gene_id "LOC115215175"; db_xref "GeneID:115215175"; gbkey "mRNA"; gene "LOC115215175"; ID ""; gene_name "LOC115215175"; transcript_id "XM_029784370.2"; product "activating signal cointegrator 1 complex subunit 3, transcript variant X1"; exon_number "1"; model_evidence "Supporting evidence includes similarity to: 5 Proteins, and 100% coverage of the annotated genomic feature by RNAseq alignments, including 37 samples with support for all annotated introns";
NC_042997.1	Gnomon	exon	169543809	169544064	.	+	.	gene_id "LOC115215175"; db_xref "GeneID:115215175"; gbkey "mRNA"; gene "LOC115215175"; ID ""; gene_name "LOC115215175"; transcript_id "XM_029784370.2"; product "activating signal cointegrator 1 complex subunit 3, transcript variant X1"; exon_number "2"; model_evidence "Supporting evidence includes similarity to: 5 Proteins, and 100% coverage of the annotated genomic feature by RNAseq alignments, including 37 samples with support for all annotated introns";
NC_042997.1	Gnomon	exon	169546126	169546700	.	+	.	gene_id "LOC115215175"; db_xref "GeneID:115215175"; gbkey "mRNA"; gene "LOC115215175"; ID ""; gene_name "LOC115215175"; transcript_id "XM_029784370.2"; product "activating signal cointegrator 1 complex subunit 3, transcript variant X1"; exon_number "3"; model_evidence "Supporting evidence includes similarity to: 5 Proteins, and 100% coverage of the annotated genomic feature by RNAseq alignments, including 37 samples with support for all annotated introns";
NC_042997.1	Gnomon	exon	169550944	169551064	.	+	.	gene_id "LOC115215175"; db_xref "GeneID:115215175"; gbkey "mRNA"; gene "LOC115215175"; ID ""; gene_name "LOC115215175"; transcript_id "XM_029784370.2"; product "activating signal cointegrator 1 complex subunit 3, transcript variant X1"; exon_number "4"; model_evidence "Supporting evidence includes similarity to: 5 Proteins, and 100% coverage of the annotated genomic feature by RNAseq alignments, including 37 samples with support for all annotated introns";
NC_042997.1	Gnomon	exon	169552338	169552396	.	+	.	gene_id "LOC115215175"; db_xref "GeneID:115215175"; gbkey "mRNA"; gene "LOC115215175"; ID ""; gene_name "LOC115215175"; transcript_id "XM_029784370.2"; product "activating signal cointegrator 1 complex subunit 3, transcript variant X1"; exon_number "5"; model_evidence "Supporting evidence includes similarity to: 5 Proteins, and 100% coverage of the annotated genomic feature by RNAseq alignments, including 37 samples with support for all annotated introns";
NC_042997.1	Gnomon	exon	169554730	169554854	.	+	.	gene_id "LOC115215175"; db_xref "GeneID:115215175"; gbkey "mRNA"; gene "LOC115215175"; ID ""; gene_name "LOC115215175"; transcript_id "XM_029784370.2"; product "activating signal cointegrator 1 complex subunit 3, transcript variant X1"; exon_number "6"; model_evidence "Supporting evidence includes similarity to: 5 Proteins, and 100% coverage of the annotated genomic feature by RNAseq alignments, including 37 samples with support for all annotated introns";
NC_042997.1	Gnomon	exon	169557257	169557401	.	+	.	gene_id "LOC115215175"; db_xref "GeneID:115215175"; gbkey "mRNA"; gene "LOC115215175"; ID ""; gene_name "LOC115215175"; transcript_id "XM_029784370.2"; product "activating signal cointegrator 1 complex subunit 3, transcript variant X1"; exon_number "7"; model_evidence "Supporting evidence includes similarity to: 5 Proteins, and 100% coverage of the annotated genomic feature by RNAseq alignments, including 37 samples with support for all annotated introns";
NC_042997.1	Gnomon	exon	169557506	169557631	.	+	.	gene_id "LOC115215175"; db_xref "GeneID:115215175"; gbkey "mRNA"; gene "LOC115215175"; ID ""; gene_name "LOC115215175"; transcript_id "XM_029784370.2"; product "activating signal cointegrator 1 complex subunit 3, transcript variant X1"; exon_number "8"; model_evidence "Supporting evidence includes similarity to: 5 Proteins, and 100% coverage of the annotated genomic feature by RNAseq alignments, including 37 samples with support for all annotated introns";
NC_042997.1	Gnomon	exon	169559287	169559487	.	+	.	gene_id "LOC115215175"; db_xref "GeneID:115215175"; gbkey "mRNA"; gene "LOC115215175"; ID ""; gene_name "LOC115215175"; transcript_id "XM_029784370.2"; product "activating signal cointegrator 1 complex subunit 3, transcript variant X1"; exon_number "9"; model_evidence "Supporting evidence includes similarity to: 5 Proteins, and 100% coverage of the annotated genomic feature by RNAseq alignments, including 37 samples with support for all annotated introns";
NC_042997.1	Gnomon	exon	169560563	169560703	.	+	.	gene_id "LOC115215175"; db_xref "GeneID:115215175"; gbkey "mRNA"; gene "LOC115215175"; ID ""; gene_name "LOC115215175"; transcript_id "XM_029784370.2"; product "activating signal cointegrator 1 complex subunit 3, transcript variant X1"; exon_number "10"; model_evidence "Supporting evidence includes similarity to: 5 Proteins, and 100% coverage of the annotated genomic feature by RNAseq alignments, including 37 samples with support for all annotated introns";
NC_042997.1	Gnomon	exon	169560912	169561076	.	+	.	gene_id "LOC115215175"; db_xref "GeneID:115215175"; gbkey "mRNA"; gene "LOC115215175"; ID ""; gene_name "LOC115215175"; transcript_id "XM_029784370.2"; product "activating signal cointegrator 1 complex subunit 3, transcript variant X1"; exon_number "11"; model_evidence "Supporting evidence includes similarity to: 5 Proteins, and 100% coverage of the annotated genomic feature by RNAseq alignments, including 37 samples with support for all annotated introns";
NC_042997.1	Gnomon	exon	169563302	169563458	.	+	.	gene_id "LOC115215175"; db_xref "GeneID:115215175"; gbkey "mRNA"; gene "LOC115215175"; ID ""; gene_name "LOC115215175"; transcript_id "XM_029784370.2"; product "activating signal cointegrator 1 complex subunit 3, transcript variant X1"; exon_number "12"; model_evidence "Supporting evidence includes similarity to: 5 Proteins, and 100% coverage of the annotated genomic feature by RNAseq alignments, including 37 samples with support for all annotated introns";
NC_042997.1	Gnomon	exon	169565192	169565283	.	+	.	gene_id "LOC115215175"; db_xref "GeneID:115215175"; gbkey "mRNA"; gene "LOC115215175"; ID ""; gene_name "LOC115215175"; transcript_id "XM_029784370.2"; product "activating signal cointegrator 1 complex subunit 3, transcript variant X1"; exon_number "13"; model_evidence "Supporting evidence includes similarity to: 5 Proteins, and 100% coverage of the annotated genomic feature by RNAseq alignments, including 37 samples with support for all annotated introns";
NC_042997.1	Gnomon	exon	169566655	169566777	.	+	.	gene_id "LOC115215175"; db_xref "GeneID:115215175"; gbkey "mRNA"; gene "LOC115215175"; ID ""; gene_name "LOC115215175"; transcript_id "XM_029784370.2"; product "activating signal cointegrator 1 complex subunit 3, transcript variant X1"; exon_number "14"; model_evidence "Supporting evidence includes similarity to: 5 Proteins, and 100% coverage of the annotated genomic feature by RNAseq alignments, including 37 samples with support for all annotated introns";
NC_042997.1	Gnomon	exon	169568298	169568489	.	+	.	gene_id "LOC115215175"; db_xref "GeneID:115215175"; gbkey "mRNA"; gene "LOC115215175"; ID ""; gene_name "LOC115215175"; transcript_id "XM_029784370.2"; product "activating signal cointegrator 1 complex subunit 3, transcript variant X1"; exon_number "15"; model_evidence "Supporting evidence includes similarity to: 5 Proteins, and 100% coverage of the annotated genomic feature by RNAseq alignments, including 37 samples with support for all annotated introns";
NC_042997.1	Gnomon	exon	169569844	169570068	.	+	.	gene_id "LOC115215175"; db_xref "GeneID:115215175"; gbkey "mRNA"; gene "LOC115215175"; ID ""; gene_name "LOC115215175"; transcript_id "XM_029784370.2"; product "activating signal cointegrator 1 complex subunit 3, transcript variant X1"; exon_number "16"; model_evidence "Supporting evidence includes similarity to: 5 Proteins, and 100% coverage of the annotated genomic feature by RNAseq alignments, including 37 samples with support for all annotated introns";
NC_042997.1	Gnomon	exon	169571530	169571649	.	+	.	gene_id "LOC115215175"; db_xref "GeneID:115215175"; gbkey "mRNA"; gene "LOC115215175"; ID ""; gene_name "LOC115215175"; transcript_id "XM_029784370.2"; product "activating signal cointegrator 1 complex subunit 3, transcript variant X1"; exon_number "17"; model_evidence "Supporting evidence includes similarity to: 5 Proteins, and 100% coverage of the annotated genomic feature by RNAseq alignments, including 37 samples with support for all annotated introns";
NC_042997.1	Gnomon	exon	169573158	169573322	.	+	.	gene_id "LOC115215175"; db_xref "GeneID:115215175"; gbkey "mRNA"; gene "LOC115215175"; ID ""; gene_name "LOC115215175"; transcript_id "XM_029784370.2"; product "activating signal cointegrator 1 complex subunit 3, transcript variant X1"; exon_number "18"; model_evidence "Supporting evidence includes similarity to: 5 Proteins, and 100% coverage of the annotated genomic feature by RNAseq alignments, including 37 samples with support for all annotated introns";
NC_042997.1	Gnomon	exon	169576364	169576450	.	+	.	gene_id "LOC115215175"; db_xref "GeneID:115215175"; gbkey "mRNA"; gene "LOC115215175"; ID ""; gene_name "LOC115215175"; transcript_id "XM_029784370.2"; product "activating signal cointegrator 1 complex subunit 3, transcript variant X1"; exon_number "19"; model_evidence "Supporting evidence includes similarity to: 5 Proteins, and 100% coverage of the annotated genomic feature by RNAseq alignments, including 37 samples with support for all annotated introns";
NC_042997.1	Gnomon	exon	169577854	169578030	.	+	.	gene_id "LOC115215175"; db_xref "GeneID:115215175"; gbkey "mRNA"; gene "LOC115215175"; ID ""; gene_name "LOC115215175"; transcript_id "XM_029784370.2"; product "activating signal cointegrator 1 complex subunit 3, transcript variant X1"; exon_number "20"; model_evidence "Supporting evidence includes similarity to: 5 Proteins, and 100% coverage of the annotated genomic feature by RNAseq alignments, including 37 samples with support for all annotated introns";
NC_042997.1	Gnomon	exon	169581845	169582073	.	+	.	gene_id "LOC115215175"; db_xref "GeneID:115215175"; gbkey "mRNA"; gene "LOC115215175"; ID ""; gene_name "LOC115215175"; transcript_id "XM_029784370.2"; product "activating signal cointegrator 1 complex subunit 3, transcript variant X1"; exon_number "21"; model_evidence "Supporting evidence includes similarity to: 5 Proteins, and 100% coverage of the annotated genomic feature by RNAseq alignments, including 37 samples with support for all annotated introns";
NC_042997.1	Gnomon	exon	169583155	169583309	.	+	.	gene_id "LOC115215175"; db_xref "GeneID:115215175"; gbkey "mRNA"; gene "LOC115215175"; ID ""; gene_name "LOC115215175"; transcript_id "XM_029784370.2"; product "activating signal cointegrator 1 complex subunit 3, transcript variant X1"; exon_number "22"; model_evidence "Supporting evidence includes similarity to: 5 Proteins, and 100% coverage of the annotated genomic feature by RNAseq alignments, including 37 samples with support for all annotated introns";
NC_042997.1	Gnomon	exon	169588471	169588569	.	+	.	gene_id "LOC115215175"; db_xref "GeneID:115215175"; gbkey "mRNA"; gene "LOC115215175"; ID ""; gene_name "LOC115215175"; transcript_id "XM_029784370.2"; product "activating signal cointegrator 1 complex subunit 3, transcript variant X1"; exon_number "23"; model_evidence "Supporting evidence includes similarity to: 5 Proteins, and 100% coverage of the annotated genomic feature by RNAseq alignments, including 37 samples with support for all annotated introns";
NC_042997.1	Gnomon	exon	169598316	169598484	.	+	.	gene_id "LOC115215175"; db_xref "GeneID:115215175"; gbkey "mRNA"; gene "LOC115215175"; ID ""; gene_name "LOC115215175"; transcript_id "XM_029784370.2"; product "activating signal cointegrator 1 complex subunit 3, transcript variant X1"; exon_number "24"; model_evidence "Supporting evidence includes similarity to: 5 Proteins, and 100% coverage of the annotated genomic feature by RNAseq alignments, including 37 samples with support for all annotated introns";
NC_042997.1	Gnomon	exon	169604963	169605183	.	+	.	gene_id "LOC115215175"; db_xref "GeneID:115215175"; gbkey "mRNA"; gene "LOC115215175"; ID ""; gene_name "LOC115215175"; transcript_id "XM_029784370.2"; product "activating signal cointegrator 1 complex subunit 3, transcript variant X1"; exon_number "25"; model_evidence "Supporting evidence includes similarity to: 5 Proteins, and 100% coverage of the annotated genomic feature by RNAseq alignments, including 37 samples with support for all annotated introns";
NC_042997.1	Gnomon	exon	169607553	169607638	.	+	.	gene_id "LOC115215175"; db_xref "GeneID:115215175"; gbkey "mRNA"; gene "LOC115215175"; ID ""; gene_name "LOC115215175"; transcript_id "XM_029784370.2"; product "activating signal cointegrator 1 complex subunit 3, transcript variant X1"; exon_number "26"; model_evidence "Supporting evidence includes similarity to: 5 Proteins, and 100% coverage of the annotated genomic feature by RNAseq alignments, including 37 samples with support for all annotated introns";
NC_042997.1	Gnomon	exon	169614597	169614763	.	+	.	gene_id "LOC115215175"; db_xref "GeneID:115215175"; gbkey "mRNA"; gene "LOC115215175"; ID ""; gene_name "LOC115215175"; transcript_id "XM_029784370.2"; product "activating signal cointegrator 1 complex subunit 3, transcript variant X1"; exon_number "27"; model_evidence "Supporting evidence includes similarity to: 5 Proteins, and 100% coverage of the annotated genomic feature by RNAseq alignments, including 37 samples with support for all annotated introns";
NC_042997.1	Gnomon	exon	169636453	169636598	.	+	.	gene_id "LOC115215175"; db_xref "GeneID:115215175"; gbkey "mRNA"; gene "LOC115215175"; ID ""; gene_name "LOC115215175"; transcript_id "XM_029784370.2"; product "activating signal cointegrator 1 complex subunit 3, transcript variant X1"; exon_number "28"; model_evidence "Supporting evidence includes similarity to: 5 Proteins, and 100% coverage of the annotated genomic feature by RNAseq alignments, including 37 samples with support for all annotated introns";
NC_042997.1	Gnomon	exon	169638654	169638774	.	+	.	gene_id "LOC115215175"; db_xref "GeneID:115215175"; gbkey "mRNA"; gene "LOC115215175"; ID ""; gene_name "LOC115215175"; transcript_id "XM_029784370.2"; product "activating signal cointegrator 1 complex subunit 3, transcript variant X1"; exon_number "29"; model_evidence "Supporting evidence includes similarity to: 5 Proteins, and 100% coverage of the annotated genomic feature by RNAseq alignments, including 37 samples with support for all annotated introns";
NC_042997.1	Gnomon	exon	169640558	169640700	.	+	.	gene_id "LOC115215175"; db_xref "GeneID:115215175"; gbkey "mRNA"; gene "LOC115215175"; ID ""; gene_name "LOC115215175"; transcript_id "XM_029784370.2"; product "activating signal cointegrator 1 complex subunit 3, transcript variant X1"; exon_number "30"; model_evidence "Supporting evidence includes similarity to: 5 Proteins, and 100% coverage of the annotated genomic feature by RNAseq alignments, including 37 samples with support for all annotated introns";
NC_042997.1	Gnomon	exon	169885893	169886030	.	+	.	gene_id "LOC115215175"; db_xref "GeneID:115215175"; gbkey "mRNA"; gene "LOC115215175"; ID ""; gene_name "LOC115215175"; transcript_id "XM_029784370.2"; product "activating signal cointegrator 1 complex subunit 3, transcript variant X1"; exon_number "31"; model_evidence "Supporting evidence includes similarity to: 5 Proteins, and 100% coverage of the annotated genomic feature by RNAseq alignments, including 37 samples with support for all annotated introns";
NC_042997.1	Gnomon	exon	169919939	169920059	.	+	.	gene_id "LOC115215175"; db_xref "GeneID:115215175"; gbkey "mRNA"; gene "LOC115215175"; ID ""; gene_name "LOC115215175"; transcript_id "XM_029784370.2"; product "activating signal cointegrator 1 complex subunit 3, transcript variant X1"; exon_number "32"; model_evidence "Supporting evidence includes similarity to: 5 Proteins, and 100% coverage of the annotated genomic feature by RNAseq alignments, including 37 samples with support for all annotated introns";
NC_042997.1	Gnomon	exon	169930313	169930445	.	+	.	gene_id "LOC115215175"; db_xref "GeneID:115215175"; gbkey "mRNA"; gene "LOC115215175"; ID ""; gene_name "LOC115215175"; transcript_id "XM_029784370.2"; product "activating signal cointegrator 1 complex subunit 3, transcript variant X1"; exon_number "33"; model_evidence "Supporting evidence includes similarity to: 5 Proteins, and 100% coverage of the annotated genomic feature by RNAseq alignments, including 37 samples with support for all annotated introns";
NC_042997.1	Gnomon	exon	169936927	169937052	.	+	.	gene_id "LOC115215175"; db_xref "GeneID:115215175"; gbkey "mRNA"; gene "LOC115215175"; ID ""; gene_name "LOC115215175"; transcript_id "XM_029784370.2"; product "activating signal cointegrator 1 complex subunit 3, transcript variant X1"; exon_number "34"; model_evidence "Supporting evidence includes similarity to: 5 Proteins, and 100% coverage of the annotated genomic feature by RNAseq alignments, including 37 samples with support for all annotated introns";
NC_042997.1	Gnomon	exon	170020740	170020851	.	+	.	gene_id "LOC115215175"; db_xref "GeneID:115215175"; gbkey "mRNA"; gene "LOC115215175"; ID ""; gene_name "LOC115215175"; transcript_id "XM_029784370.2"; product "activating signal cointegrator 1 complex subunit 3, transcript variant X1"; exon_number "35"; model_evidence "Supporting evidence includes similarity to: 5 Proteins, and 100% coverage of the annotated genomic feature by RNAseq alignments, including 37 samples with support for all annotated introns";
NC_042997.1	Gnomon	exon	170026194	170026328	.	+	.	gene_id "LOC115215175"; db_xref "GeneID:115215175"; gbkey "mRNA"; gene "LOC115215175"; ID ""; gene_name "LOC115215175"; transcript_id "XM_029784370.2"; product "activating signal cointegrator 1 complex subunit 3, transcript variant X1"; exon_number "36"; model_evidence "Supporting evidence includes similarity to: 5 Proteins, and 100% coverage of the annotated genomic feature by RNAseq alignments, including 37 samples with support for all annotated introns";
NC_042997.1	Gnomon	exon	170043927	170043982	.	+	.	gene_id "LOC115215175"; db_xref "GeneID:115215175"; gbkey "mRNA"; gene "LOC115215175"; ID ""; gene_name "LOC115215175"; transcript_id "XM_029784370.2"; product "activating signal cointegrator 1 complex subunit 3, transcript variant X1"; exon_number "37"; model_evidence "Supporting evidence includes similarity to: 5 Proteins, and 100% coverage of the annotated genomic feature by RNAseq alignments, including 37 samples with support for all annotated introns";
NC_042997.1	Gnomon	exon	170045785	170045953	.	+	.	gene_id "LOC115215175"; db_xref "GeneID:115215175"; gbkey "mRNA"; gene "LOC115215175"; ID ""; gene_name "LOC115215175"; transcript_id "XM_029784370.2"; product "activating signal cointegrator 1 complex subunit 3, transcript variant X1"; exon_number "38"; model_evidence "Supporting evidence includes similarity to: 5 Proteins, and 100% coverage of the annotated genomic feature by RNAseq alignments, including 37 samples with support for all annotated introns";
NC_042997.1	Gnomon	exon	170052678	170052829	.	+	.	gene_id "LOC115215175"; db_xref "GeneID:115215175"; gbkey "mRNA"; gene "LOC115215175"; ID ""; gene_name "LOC115215175"; transcript_id "XM_029784370.2"; product "activating signal cointegrator 1 complex subunit 3, transcript variant X1"; exon_number "39"; model_evidence "Supporting evidence includes similarity to: 5 Proteins, and 100% coverage of the annotated genomic feature by RNAseq alignments, including 37 samples with support for all annotated introns";
NC_042997.1	Gnomon	exon	170054777	170054894	.	+	.	gene_id "LOC115215175"; db_xref "GeneID:115215175"; gbkey "mRNA"; gene "LOC115215175"; ID ""; gene_name "LOC115215175"; transcript_id "XM_029784370.2"; product "activating signal cointegrator 1 complex subunit 3, transcript variant X1"; exon_number "40"; model_evidence "Supporting evidence includes similarity to: 5 Proteins, and 100% coverage of the annotated genomic feature by RNAseq alignments, including 37 samples with support for all annotated introns";
NC_042997.1	Gnomon	exon	170057970	170058084	.	+	.	gene_id "LOC115215175"; db_xref "GeneID:115215175"; gbkey "mRNA"; gene "LOC115215175"; ID ""; gene_name "LOC115215175"; transcript_id "XM_029784370.2"; product "activating signal cointegrator 1 complex subunit 3, transcript variant X1"; exon_number "41"; model_evidence "Supporting evidence includes similarity to: 5 Proteins, and 100% coverage of the annotated genomic feature by RNAseq alignments, including 37 samples with support for all annotated introns";
NC_042997.1	Gnomon	exon	170060860	170060951	.	+	.	gene_id "LOC115215175"; db_xref "GeneID:115215175"; gbkey "mRNA"; gene "LOC115215175"; ID ""; gene_name "LOC115215175"; transcript_id "XM_029784370.2"; product "activating signal cointegrator 1 complex subunit 3, transcript variant X1"; exon_number "42"; model_evidence "Supporting evidence includes similarity to: 5 Proteins, and 100% coverage of the annotated genomic feature by RNAseq alignments, including 37 samples with support for all annotated introns";
NC_042997.1	Gnomon	exon	170061189	170061522	.	+	.	gene_id "LOC115215175"; db_xref "GeneID:115215175"; gbkey "mRNA"; gene "LOC115215175"; ID ""; gene_name "LOC115215175"; transcript_id "XM_029784370.2"; product "activating signal cointegrator 1 complex subunit 3, transcript variant X1"; exon_number "43"; model_evidence "Supporting evidence includes similarity to: 5 Proteins, and 100% coverage of the annotated genomic feature by RNAseq alignments, including 37 samples with support for all annotated introns";
NC_042997.1	Gnomon	start_codon	169543809	169543811	.	+	0	gene_id "LOC115215175"; db_xref "GeneID:115215175"; gbkey "CDS"; gene "LOC115215175"; ID ""; gene_name "LOC115215175"; transcript_id "XM_029784370.2"; product "activating signal cointegrator 1 complex subunit 3 isoform X1"; protein_id "XP_029640230.1"; exon_number "2";
NC_042997.1	Gnomon	stop_codon	170061447	170061449	.	+	0	gene_id "LOC115215175"; db_xref "GeneID:115215175"; gbkey "CDS"; gene "LOC115215175"; ID ""; gene_name "LOC115215175"; transcript_id "XM_029784370.2"; product "activating signal cointegrator 1 complex subunit 3 isoform X1"; protein_id "XP_029640230.1"; exon_number "43";
NC_042997.1	Gnomon	transcript	169537472	170061311	.	+	.	gene_id "LOC115215175"; ID "XM_036506863.1"; gene_name "LOC115215175"; transcript_id "XM_036506863.1";
NC_042997.1	Gnomon	CDS	169537486	169537488	.	+	0	gene_id "LOC115215175"; db_xref "GeneID:115215175"; gbkey "CDS"; gene "LOC115215175"; ID ""; gene_name "LOC115215175"; transcript_id "XM_036506863.1"; product "activating signal cointegrator 1 complex subunit 3 isoform X2"; protein_id "XP_036362756.1"; exon_number "1";
NC_042997.1	Gnomon	CDS	169543809	169544064	.	+	0	gene_id "LOC115215175"; db_xref "GeneID:115215175"; gbkey "CDS"; gene "LOC115215175"; ID ""; gene_name "LOC115215175"; transcript_id "XM_036506863.1"; product "activating signal cointegrator 1 complex subunit 3 isoform X2"; protein_id "XP_036362756.1"; exon_number "2";
NC_042997.1	Gnomon	CDS	169546126	169546700	.	+	2	gene_id "LOC115215175"; db_xref "GeneID:115215175"; gbkey "CDS"; gene "LOC115215175"; ID ""; gene_name "LOC115215175"; transcript_id "XM_036506863.1"; product "activating signal cointegrator 1 complex subunit 3 isoform X2"; protein_id "XP_036362756.1"; exon_number "3";
NC_042997.1	Gnomon	CDS	169550944	169551064	.	+	0	gene_id "LOC115215175"; db_xref "GeneID:115215175"; gbkey "CDS"; gene "LOC115215175"; ID ""; gene_name "LOC115215175"; transcript_id "XM_036506863.1"; product "activating signal cointegrator 1 complex subunit 3 isoform X2"; protein_id "XP_036362756.1"; exon_number "4";
NC_042997.1	Gnomon	CDS	169552338	169552396	.	+	2	gene_id "LOC115215175"; db_xref "GeneID:115215175"; gbkey "CDS"; gene "LOC115215175"; ID ""; gene_name "LOC115215175"; transcript_id "XM_036506863.1"; product "activating signal cointegrator 1 complex subunit 3 isoform X2"; protein_id "XP_036362756.1"; exon_number "5";
NC_042997.1	Gnomon	CDS	169554730	169554854	.	+	0	gene_id "LOC115215175"; db_xref "GeneID:115215175"; gbkey "CDS"; gene "LOC115215175"; ID ""; gene_name "LOC115215175"; transcript_id "XM_036506863.1"; product "activating signal cointegrator 1 complex subunit 3 isoform X2"; protein_id "XP_036362756.1"; exon_number "6";
NC_042997.1	Gnomon	CDS	169557257	169557401	.	+	1	gene_id "LOC115215175"; db_xref "GeneID:115215175"; gbkey "CDS"; gene "LOC115215175"; ID ""; gene_name "LOC115215175"; transcript_id "XM_036506863.1"; product "activating signal cointegrator 1 complex subunit 3 isoform X2"; protein_id "XP_036362756.1"; exon_number "7";
NC_042997.1	Gnomon	CDS	169557506	169557631	.	+	0	gene_id "LOC115215175"; db_xref "GeneID:115215175"; gbkey "CDS"; gene "LOC115215175"; ID ""; gene_name "LOC115215175"; transcript_id "XM_036506863.1"; product "activating signal cointegrator 1 complex subunit 3 isoform X2"; protein_id "XP_036362756.1"; exon_number "8";
NC_042997.1	Gnomon	CDS	169559287	169559487	.	+	0	gene_id "LOC115215175"; db_xref "GeneID:115215175"; gbkey "CDS"; gene "LOC115215175"; ID ""; gene_name "LOC115215175"; transcript_id "XM_036506863.1"; product "activating signal cointegrator 1 complex subunit 3 isoform X2"; protein_id "XP_036362756.1"; exon_number "9";
NC_042997.1	Gnomon	CDS	169560563	169560703	.	+	0	gene_id "LOC115215175"; db_xref "GeneID:115215175"; gbkey "CDS"; gene "LOC115215175"; ID ""; gene_name "LOC115215175"; transcript_id "XM_036506863.1"; product "activating signal cointegrator 1 complex subunit 3 isoform X2"; protein_id "XP_036362756.1"; exon_number "10";
NC_042997.1	Gnomon	CDS	169560912	169561076	.	+	0	gene_id "LOC115215175"; db_xref "GeneID:115215175"; gbkey "CDS"; gene "LOC115215175"; ID ""; gene_name "LOC115215175"; transcript_id "XM_036506863.1"; product "activating signal cointegrator 1 complex subunit 3 isoform X2"; protein_id "XP_036362756.1"; exon_number "11";
NC_042997.1	Gnomon	CDS	169563302	169563458	.	+	0	gene_id "LOC115215175"; db_xref "GeneID:115215175"; gbkey "CDS"; gene "LOC115215175"; ID ""; gene_name "LOC115215175"; transcript_id "XM_036506863.1"; product "activating signal cointegrator 1 complex subunit 3 isoform X2"; protein_id "XP_036362756.1"; exon_number "12";
NC_042997.1	Gnomon	CDS	169565192	169565283	.	+	2	gene_id "LOC115215175"; db_xref "GeneID:115215175"; gbkey "CDS"; gene "LOC115215175"; ID ""; gene_name "LOC115215175"; transcript_id "XM_036506863.1"; product "activating signal cointegrator 1 complex subunit 3 isoform X2"; protein_id "XP_036362756.1"; exon_number "13";
NC_042997.1	Gnomon	CDS	169566655	169566777	.	+	0	gene_id "LOC115215175"; db_xref "GeneID:115215175"; gbkey "CDS"; gene "LOC115215175"; ID ""; gene_name "LOC115215175"; transcript_id "XM_036506863.1"; product "activating signal cointegrator 1 complex subunit 3 isoform X2"; protein_id "XP_036362756.1"; exon_number "14";
NC_042997.1	Gnomon	CDS	169568298	169568489	.	+	0	gene_id "LOC115215175"; db_xref "GeneID:115215175"; gbkey "CDS"; gene "LOC115215175"; ID ""; gene_name "LOC115215175"; transcript_id "XM_036506863.1"; product "activating signal cointegrator 1 complex subunit 3 isoform X2"; protein_id "XP_036362756.1"; exon_number "15";
NC_042997.1	Gnomon	CDS	169569844	169570068	.	+	0	gene_id "LOC115215175"; db_xref "GeneID:115215175"; gbkey "CDS"; gene "LOC115215175"; ID ""; gene_name "LOC115215175"; transcript_id "XM_036506863.1"; product "activating signal cointegrator 1 complex subunit 3 isoform X2"; protein_id "XP_036362756.1"; exon_number "16";
NC_042997.1	Gnomon	CDS	169571530	169571649	.	+	0	gene_id "LOC115215175"; db_xref "GeneID:115215175"; gbkey "CDS"; gene "LOC115215175"; ID ""; gene_name "LOC115215175"; transcript_id "XM_036506863.1"; product "activating signal cointegrator 1 complex subunit 3 isoform X2"; protein_id "XP_036362756.1"; exon_number "17";
NC_042997.1	Gnomon	CDS	169573158	169573322	.	+	0	gene_id "LOC115215175"; db_xref "GeneID:115215175"; gbkey "CDS"; gene "LOC115215175"; ID ""; gene_name "LOC115215175"; transcript_id "XM_036506863.1"; product "activating signal cointegrator 1 complex subunit 3 isoform X2"; protein_id "XP_036362756.1"; exon_number "18";
NC_042997.1	Gnomon	CDS	169576364	169576450	.	+	0	gene_id "LOC115215175"; db_xref "GeneID:115215175"; gbkey "CDS"; gene "LOC115215175"; ID ""; gene_name "LOC115215175"; transcript_id "XM_036506863.1"; product "activating signal cointegrator 1 complex subunit 3 isoform X2"; protein_id "XP_036362756.1"; exon_number "19";
NC_042997.1	Gnomon	CDS	169577854	169578030	.	+	0	gene_id "LOC115215175"; db_xref "GeneID:115215175"; gbkey "CDS"; gene "LOC115215175"; ID ""; gene_name "LOC115215175"; transcript_id "XM_036506863.1"; product "activating signal cointegrator 1 complex subunit 3 isoform X2"; protein_id "XP_036362756.1"; exon_number "20";
NC_042997.1	Gnomon	CDS	169581845	169582073	.	+	0	gene_id "LOC115215175"; db_xref "GeneID:115215175"; gbkey "CDS"; gene "LOC115215175"; ID ""; gene_name "LOC115215175"; transcript_id "XM_036506863.1"; product "activating signal cointegrator 1 complex subunit 3 isoform X2"; protein_id "XP_036362756.1"; exon_number "21";
NC_042997.1	Gnomon	CDS	169583155	169583309	.	+	2	gene_id "LOC115215175"; db_xref "GeneID:115215175"; gbkey "CDS"; gene "LOC115215175"; ID ""; gene_name "LOC115215175"; transcript_id "XM_036506863.1"; product "activating signal cointegrator 1 complex subunit 3 isoform X2"; protein_id "XP_036362756.1"; exon_number "22";
NC_042997.1	Gnomon	CDS	169588471	169588569	.	+	0	gene_id "LOC115215175"; db_xref "GeneID:115215175"; gbkey "CDS"; gene "LOC115215175"; ID ""; gene_name "LOC115215175"; transcript_id "XM_036506863.1"; product "activating signal cointegrator 1 complex subunit 3 isoform X2"; protein_id "XP_036362756.1"; exon_number "23";
NC_042997.1	Gnomon	CDS	169598316	169598484	.	+	0	gene_id "LOC115215175"; db_xref "GeneID:115215175"; gbkey "CDS"; gene "LOC115215175"; ID ""; gene_name "LOC115215175"; transcript_id "XM_036506863.1"; product "activating signal cointegrator 1 complex subunit 3 isoform X2"; protein_id "XP_036362756.1"; exon_number "24";
NC_042997.1	Gnomon	CDS	169604963	169605183	.	+	2	gene_id "LOC115215175"; db_xref "GeneID:115215175"; gbkey "CDS"; gene "LOC115215175"; ID ""; gene_name "LOC115215175"; transcript_id "XM_036506863.1"; product "activating signal cointegrator 1 complex subunit 3 isoform X2"; protein_id "XP_036362756.1"; exon_number "25";
NC_042997.1	Gnomon	CDS	169607553	169607638	.	+	0	gene_id "LOC115215175"; db_xref "GeneID:115215175"; gbkey "CDS"; gene "LOC115215175"; ID ""; gene_name "LOC115215175"; transcript_id "XM_036506863.1"; product "activating signal cointegrator 1 complex subunit 3 isoform X2"; protein_id "XP_036362756.1"; exon_number "26";
NC_042997.1	Gnomon	CDS	169614597	169614763	.	+	1	gene_id "LOC115215175"; db_xref "GeneID:115215175"; gbkey "CDS"; gene "LOC115215175"; ID ""; gene_name "LOC115215175"; transcript_id "XM_036506863.1"; product "activating signal cointegrator 1 complex subunit 3 isoform X2"; protein_id "XP_036362756.1"; exon_number "27";
NC_042997.1	Gnomon	CDS	169636453	169636598	.	+	2	gene_id "LOC115215175"; db_xref "GeneID:115215175"; gbkey "CDS"; gene "LOC115215175"; ID ""; gene_name "LOC115215175"; transcript_id "XM_036506863.1"; product "activating signal cointegrator 1 complex subunit 3 isoform X2"; protein_id "XP_036362756.1"; exon_number "28";
NC_042997.1	Gnomon	CDS	169638654	169638774	.	+	0	gene_id "LOC115215175"; db_xref "GeneID:115215175"; gbkey "CDS"; gene "LOC115215175"; ID ""; gene_name "LOC115215175"; transcript_id "XM_036506863.1"; product "activating signal cointegrator 1 complex subunit 3 isoform X2"; protein_id "XP_036362756.1"; exon_number "29";
NC_042997.1	Gnomon	CDS	169640558	169640700	.	+	2	gene_id "LOC115215175"; db_xref "GeneID:115215175"; gbkey "CDS"; gene "LOC115215175"; ID ""; gene_name "LOC115215175"; transcript_id "XM_036506863.1"; product "activating signal cointegrator 1 complex subunit 3 isoform X2"; protein_id "XP_036362756.1"; exon_number "30";
NC_042997.1	Gnomon	CDS	169885893	169886030	.	+	0	gene_id "LOC115215175"; db_xref "GeneID:115215175"; gbkey "CDS"; gene "LOC115215175"; ID ""; gene_name "LOC115215175"; transcript_id "XM_036506863.1"; product "activating signal cointegrator 1 complex subunit 3 isoform X2"; protein_id "XP_036362756.1"; exon_number "31";
NC_042997.1	Gnomon	CDS	169919939	169920059	.	+	0	gene_id "LOC115215175"; db_xref "GeneID:115215175"; gbkey "CDS"; gene "LOC115215175"; ID ""; gene_name "LOC115215175"; transcript_id "XM_036506863.1"; product "activating signal cointegrator 1 complex subunit 3 isoform X2"; protein_id "XP_036362756.1"; exon_number "32";
NC_042997.1	Gnomon	CDS	169930313	169930445	.	+	2	gene_id "LOC115215175"; db_xref "GeneID:115215175"; gbkey "CDS"; gene "LOC115215175"; ID ""; gene_name "LOC115215175"; transcript_id "XM_036506863.1"; product "activating signal cointegrator 1 complex subunit 3 isoform X2"; protein_id "XP_036362756.1"; exon_number "33";
NC_042997.1	Gnomon	CDS	169936927	169937052	.	+	1	gene_id "LOC115215175"; db_xref "GeneID:115215175"; gbkey "CDS"; gene "LOC115215175"; ID ""; gene_name "LOC115215175"; transcript_id "XM_036506863.1"; product "activating signal cointegrator 1 complex subunit 3 isoform X2"; protein_id "XP_036362756.1"; exon_number "34";
NC_042997.1	Gnomon	CDS	170020740	170020851	.	+	1	gene_id "LOC115215175"; db_xref "GeneID:115215175"; gbkey "CDS"; gene "LOC115215175"; ID ""; gene_name "LOC115215175"; transcript_id "XM_036506863.1"; product "activating signal cointegrator 1 complex subunit 3 isoform X2"; protein_id "XP_036362756.1"; exon_number "35";
NC_042997.1	Gnomon	CDS	170026194	170026328	.	+	0	gene_id "LOC115215175"; db_xref "GeneID:115215175"; gbkey "CDS"; gene "LOC115215175"; ID ""; gene_name "LOC115215175"; transcript_id "XM_036506863.1"; product "activating signal cointegrator 1 complex subunit 3 isoform X2"; protein_id "XP_036362756.1"; exon_number "36";
NC_042997.1	Gnomon	CDS	170043927	170043982	.	+	0	gene_id "LOC115215175"; db_xref "GeneID:115215175"; gbkey "CDS"; gene "LOC115215175"; ID ""; gene_name "LOC115215175"; transcript_id "XM_036506863.1"; product "activating signal cointegrator 1 complex subunit 3 isoform X2"; protein_id "XP_036362756.1"; exon_number "37";
NC_042997.1	Gnomon	CDS	170045785	170045953	.	+	1	gene_id "LOC115215175"; db_xref "GeneID:115215175"; gbkey "CDS"; gene "LOC115215175"; ID ""; gene_name "LOC115215175"; transcript_id "XM_036506863.1"; product "activating signal cointegrator 1 complex subunit 3 isoform X2"; protein_id "XP_036362756.1"; exon_number "38";
NC_042997.1	Gnomon	CDS	170052678	170052829	.	+	0	gene_id "LOC115215175"; db_xref "GeneID:115215175"; gbkey "CDS"; gene "LOC115215175"; ID ""; gene_name "LOC115215175"; transcript_id "XM_036506863.1"; product "activating signal cointegrator 1 complex subunit 3 isoform X2"; protein_id "XP_036362756.1"; exon_number "39";
NC_042997.1	Gnomon	CDS	170054777	170054894	.	+	1	gene_id "LOC115215175"; db_xref "GeneID:115215175"; gbkey "CDS"; gene "LOC115215175"; ID ""; gene_name "LOC115215175"; transcript_id "XM_036506863.1"; product "activating signal cointegrator 1 complex subunit 3 isoform X2"; protein_id "XP_036362756.1"; exon_number "40";
NC_042997.1	Gnomon	CDS	170057970	170058084	.	+	0	gene_id "LOC115215175"; db_xref "GeneID:115215175"; gbkey "CDS"; gene "LOC115215175"; ID ""; gene_name "LOC115215175"; transcript_id "XM_036506863.1"; product "activating signal cointegrator 1 complex subunit 3 isoform X2"; protein_id "XP_036362756.1"; exon_number "41";
NC_042997.1	Gnomon	CDS	170060860	170060955	.	+	2	gene_id "LOC115215175"; db_xref "GeneID:115215175"; gbkey "CDS"; gene "LOC115215175"; ID ""; gene_name "LOC115215175"; transcript_id "XM_036506863.1"; product "activating signal cointegrator 1 complex subunit 3 isoform X2"; protein_id "XP_036362756.1"; exon_number "42";
NC_042997.1	Gnomon	CDS	170061189	170061193	.	+	2	gene_id "LOC115215175"; db_xref "GeneID:115215175"; gbkey "CDS"; gene "LOC115215175"; ID ""; gene_name "LOC115215175"; transcript_id "XM_036506863.1"; product "activating signal cointegrator 1 complex subunit 3 isoform X2"; protein_id "XP_036362756.1"; exon_number "43";
NC_042997.1	Gnomon	exon	169537472	169537488	.	+	.	gene_id "LOC115215175"; db_xref "GeneID:115215175"; gbkey "mRNA"; gene "LOC115215175"; ID ""; gene_name "LOC115215175"; transcript_id "XM_036506863.1"; product "activating signal cointegrator 1 complex subunit 3, transcript variant X2"; exon_number "1"; model_evidence "Supporting evidence includes similarity to: 5 Proteins, and 100% coverage of the annotated genomic feature by RNAseq alignments, including 7 samples with support for all annotated introns";
NC_042997.1	Gnomon	exon	169543809	169544064	.	+	.	gene_id "LOC115215175"; db_xref "GeneID:115215175"; gbkey "mRNA"; gene "LOC115215175"; ID ""; gene_name "LOC115215175"; transcript_id "XM_036506863.1"; product "activating signal cointegrator 1 complex subunit 3, transcript variant X2"; exon_number "2"; model_evidence "Supporting evidence includes similarity to: 5 Proteins, and 100% coverage of the annotated genomic feature by RNAseq alignments, including 7 samples with support for all annotated introns";
NC_042997.1	Gnomon	exon	169546126	169546700	.	+	.	gene_id "LOC115215175"; db_xref "GeneID:115215175"; gbkey "mRNA"; gene "LOC115215175"; ID ""; gene_name "LOC115215175"; transcript_id "XM_036506863.1"; product "activating signal cointegrator 1 complex subunit 3, transcript variant X2"; exon_number "3"; model_evidence "Supporting evidence includes similarity to: 5 Proteins, and 100% coverage of the annotated genomic feature by RNAseq alignments, including 7 samples with support for all annotated introns";
NC_042997.1	Gnomon	exon	169550944	169551064	.	+	.	gene_id "LOC115215175"; db_xref "GeneID:115215175"; gbkey "mRNA"; gene "LOC115215175"; ID ""; gene_name "LOC115215175"; transcript_id "XM_036506863.1"; product "activating signal cointegrator 1 complex subunit 3, transcript variant X2"; exon_number "4"; model_evidence "Supporting evidence includes similarity to: 5 Proteins, and 100% coverage of the annotated genomic feature by RNAseq alignments, including 7 samples with support for all annotated introns";
NC_042997.1	Gnomon	exon	169552338	169552396	.	+	.	gene_id "LOC115215175"; db_xref "GeneID:115215175"; gbkey "mRNA"; gene "LOC115215175"; ID ""; gene_name "LOC115215175"; transcript_id "XM_036506863.1"; product "activating signal cointegrator 1 complex subunit 3, transcript variant X2"; exon_number "5"; model_evidence "Supporting evidence includes similarity to: 5 Proteins, and 100% coverage of the annotated genomic feature by RNAseq alignments, including 7 samples with support for all annotated introns";
NC_042997.1	Gnomon	exon	169554730	169554854	.	+	.	gene_id "LOC115215175"; db_xref "GeneID:115215175"; gbkey "mRNA"; gene "LOC115215175"; ID ""; gene_name "LOC115215175"; transcript_id "XM_036506863.1"; product "activating signal cointegrator 1 complex subunit 3, transcript variant X2"; exon_number "6"; model_evidence "Supporting evidence includes similarity to: 5 Proteins, and 100% coverage of the annotated genomic feature by RNAseq alignments, including 7 samples with support for all annotated introns";
NC_042997.1	Gnomon	exon	169557257	169557401	.	+	.	gene_id "LOC115215175"; db_xref "GeneID:115215175"; gbkey "mRNA"; gene "LOC115215175"; ID ""; gene_name "LOC115215175"; transcript_id "XM_036506863.1"; product "activating signal cointegrator 1 complex subunit 3, transcript variant X2"; exon_number "7"; model_evidence "Supporting evidence includes similarity to: 5 Proteins, and 100% coverage of the annotated genomic feature by RNAseq alignments, including 7 samples with support for all annotated introns";
NC_042997.1	Gnomon	exon	169557506	169557631	.	+	.	gene_id "LOC115215175"; db_xref "GeneID:115215175"; gbkey "mRNA"; gene "LOC115215175"; ID ""; gene_name "LOC115215175"; transcript_id "XM_036506863.1"; product "activating signal cointegrator 1 complex subunit 3, transcript variant X2"; exon_number "8"; model_evidence "Supporting evidence includes similarity to: 5 Proteins, and 100% coverage of the annotated genomic feature by RNAseq alignments, including 7 samples with support for all annotated introns";
NC_042997.1	Gnomon	exon	169559287	169559487	.	+	.	gene_id "LOC115215175"; db_xref "GeneID:115215175"; gbkey "mRNA"; gene "LOC115215175"; ID ""; gene_name "LOC115215175"; transcript_id "XM_036506863.1"; product "activating signal cointegrator 1 complex subunit 3, transcript variant X2"; exon_number "9"; model_evidence "Supporting evidence includes similarity to: 5 Proteins, and 100% coverage of the annotated genomic feature by RNAseq alignments, including 7 samples with support for all annotated introns";
NC_042997.1	Gnomon	exon	169560563	169560703	.	+	.	gene_id "LOC115215175"; db_xref "GeneID:115215175"; gbkey "mRNA"; gene "LOC115215175"; ID ""; gene_name "LOC115215175"; transcript_id "XM_036506863.1"; product "activating signal cointegrator 1 complex subunit 3, transcript variant X2"; exon_number "10"; model_evidence "Supporting evidence includes similarity to: 5 Proteins, and 100% coverage of the annotated genomic feature by RNAseq alignments, including 7 samples with support for all annotated introns";
NC_042997.1	Gnomon	exon	169560912	169561076	.	+	.	gene_id "LOC115215175"; db_xref "GeneID:115215175"; gbkey "mRNA"; gene "LOC115215175"; ID ""; gene_name "LOC115215175"; transcript_id "XM_036506863.1"; product "activating signal cointegrator 1 complex subunit 3, transcript variant X2"; exon_number "11"; model_evidence "Supporting evidence includes similarity to: 5 Proteins, and 100% coverage of the annotated genomic feature by RNAseq alignments, including 7 samples with support for all annotated introns";
NC_042997.1	Gnomon	exon	169563302	169563458	.	+	.	gene_id "LOC115215175"; db_xref "GeneID:115215175"; gbkey "mRNA"; gene "LOC115215175"; ID ""; gene_name "LOC115215175"; transcript_id "XM_036506863.1"; product "activating signal cointegrator 1 complex subunit 3, transcript variant X2"; exon_number "12"; model_evidence "Supporting evidence includes similarity to: 5 Proteins, and 100% coverage of the annotated genomic feature by RNAseq alignments, including 7 samples with support for all annotated introns";
NC_042997.1	Gnomon	exon	169565192	169565283	.	+	.	gene_id "LOC115215175"; db_xref "GeneID:115215175"; gbkey "mRNA"; gene "LOC115215175"; ID ""; gene_name "LOC115215175"; transcript_id "XM_036506863.1"; product "activating signal cointegrator 1 complex subunit 3, transcript variant X2"; exon_number "13"; model_evidence "Supporting evidence includes similarity to: 5 Proteins, and 100% coverage of the annotated genomic feature by RNAseq alignments, including 7 samples with support for all annotated introns";
NC_042997.1	Gnomon	exon	169566655	169566777	.	+	.	gene_id "LOC115215175"; db_xref "GeneID:115215175"; gbkey "mRNA"; gene "LOC115215175"; ID ""; gene_name "LOC115215175"; transcript_id "XM_036506863.1"; product "activating signal cointegrator 1 complex subunit 3, transcript variant X2"; exon_number "14"; model_evidence "Supporting evidence includes similarity to: 5 Proteins, and 100% coverage of the annotated genomic feature by RNAseq alignments, including 7 samples with support for all annotated introns";
NC_042997.1	Gnomon	exon	169568298	169568489	.	+	.	gene_id "LOC115215175"; db_xref "GeneID:115215175"; gbkey "mRNA"; gene "LOC115215175"; ID ""; gene_name "LOC115215175"; transcript_id "XM_036506863.1"; product "activating signal cointegrator 1 complex subunit 3, transcript variant X2"; exon_number "15"; model_evidence "Supporting evidence includes similarity to: 5 Proteins, and 100% coverage of the annotated genomic feature by RNAseq alignments, including 7 samples with support for all annotated introns";
NC_042997.1	Gnomon	exon	169569844	169570068	.	+	.	gene_id "LOC115215175"; db_xref "GeneID:115215175"; gbkey "mRNA"; gene "LOC115215175"; ID ""; gene_name "LOC115215175"; transcript_id "XM_036506863.1"; product "activating signal cointegrator 1 complex subunit 3, transcript variant X2"; exon_number "16"; model_evidence "Supporting evidence includes similarity to: 5 Proteins, and 100% coverage of the annotated genomic feature by RNAseq alignments, including 7 samples with support for all annotated introns";
NC_042997.1	Gnomon	exon	169571530	169571649	.	+	.	gene_id "LOC115215175"; db_xref "GeneID:115215175"; gbkey "mRNA"; gene "LOC115215175"; ID ""; gene_name "LOC115215175"; transcript_id "XM_036506863.1"; product "activating signal cointegrator 1 complex subunit 3, transcript variant X2"; exon_number "17"; model_evidence "Supporting evidence includes similarity to: 5 Proteins, and 100% coverage of the annotated genomic feature by RNAseq alignments, including 7 samples with support for all annotated introns";
NC_042997.1	Gnomon	exon	169573158	169573322	.	+	.	gene_id "LOC115215175"; db_xref "GeneID:115215175"; gbkey "mRNA"; gene "LOC115215175"; ID ""; gene_name "LOC115215175"; transcript_id "XM_036506863.1"; product "activating signal cointegrator 1 complex subunit 3, transcript variant X2"; exon_number "18"; model_evidence "Supporting evidence includes similarity to: 5 Proteins, and 100% coverage of the annotated genomic feature by RNAseq alignments, including 7 samples with support for all annotated introns";
NC_042997.1	Gnomon	exon	169576364	169576450	.	+	.	gene_id "LOC115215175"; db_xref "GeneID:115215175"; gbkey "mRNA"; gene "LOC115215175"; ID ""; gene_name "LOC115215175"; transcript_id "XM_036506863.1"; product "activating signal cointegrator 1 complex subunit 3, transcript variant X2"; exon_number "19"; model_evidence "Supporting evidence includes similarity to: 5 Proteins, and 100% coverage of the annotated genomic feature by RNAseq alignments, including 7 samples with support for all annotated introns";
NC_042997.1	Gnomon	exon	169577854	169578030	.	+	.	gene_id "LOC115215175"; db_xref "GeneID:115215175"; gbkey "mRNA"; gene "LOC115215175"; ID ""; gene_name "LOC115215175"; transcript_id "XM_036506863.1"; product "activating signal cointegrator 1 complex subunit 3, transcript variant X2"; exon_number "20"; model_evidence "Supporting evidence includes similarity to: 5 Proteins, and 100% coverage of the annotated genomic feature by RNAseq alignments, including 7 samples with support for all annotated introns";
NC_042997.1	Gnomon	exon	169581845	169582073	.	+	.	gene_id "LOC115215175"; db_xref "GeneID:115215175"; gbkey "mRNA"; gene "LOC115215175"; ID ""; gene_name "LOC115215175"; transcript_id "XM_036506863.1"; product "activating signal cointegrator 1 complex subunit 3, transcript variant X2"; exon_number "21"; model_evidence "Supporting evidence includes similarity to: 5 Proteins, and 100% coverage of the annotated genomic feature by RNAseq alignments, including 7 samples with support for all annotated introns";
NC_042997.1	Gnomon	exon	169583155	169583309	.	+	.	gene_id "LOC115215175"; db_xref "GeneID:115215175"; gbkey "mRNA"; gene "LOC115215175"; ID ""; gene_name "LOC115215175"; transcript_id "XM_036506863.1"; product "activating signal cointegrator 1 complex subunit 3, transcript variant X2"; exon_number "22"; model_evidence "Supporting evidence includes similarity to: 5 Proteins, and 100% coverage of the annotated genomic feature by RNAseq alignments, including 7 samples with support for all annotated introns";
NC_042997.1	Gnomon	exon	169588471	169588569	.	+	.	gene_id "LOC115215175"; db_xref "GeneID:115215175"; gbkey "mRNA"; gene "LOC115215175"; ID ""; gene_name "LOC115215175"; transcript_id "XM_036506863.1"; product "activating signal cointegrator 1 complex subunit 3, transcript variant X2"; exon_number "23"; model_evidence "Supporting evidence includes similarity to: 5 Proteins, and 100% coverage of the annotated genomic feature by RNAseq alignments, including 7 samples with support for all annotated introns";
NC_042997.1	Gnomon	exon	169598316	169598484	.	+	.	gene_id "LOC115215175"; db_xref "GeneID:115215175"; gbkey "mRNA"; gene "LOC115215175"; ID ""; gene_name "LOC115215175"; transcript_id "XM_036506863.1"; product "activating signal cointegrator 1 complex subunit 3, transcript variant X2"; exon_number "24"; model_evidence "Supporting evidence includes similarity to: 5 Proteins, and 100% coverage of the annotated genomic feature by RNAseq alignments, including 7 samples with support for all annotated introns";
NC_042997.1	Gnomon	exon	169604963	169605183	.	+	.	gene_id "LOC115215175"; db_xref "GeneID:115215175"; gbkey "mRNA"; gene "LOC115215175"; ID ""; gene_name "LOC115215175"; transcript_id "XM_036506863.1"; product "activating signal cointegrator 1 complex subunit 3, transcript variant X2"; exon_number "25"; model_evidence "Supporting evidence includes similarity to: 5 Proteins, and 100% coverage of the annotated genomic feature by RNAseq alignments, including 7 samples with support for all annotated introns";
NC_042997.1	Gnomon	exon	169607553	169607638	.	+	.	gene_id "LOC115215175"; db_xref "GeneID:115215175"; gbkey "mRNA"; gene "LOC115215175"; ID ""; gene_name "LOC115215175"; transcript_id "XM_036506863.1"; product "activating signal cointegrator 1 complex subunit 3, transcript variant X2"; exon_number "26"; model_evidence "Supporting evidence includes similarity to: 5 Proteins, and 100% coverage of the annotated genomic feature by RNAseq alignments, including 7 samples with support for all annotated introns";
NC_042997.1	Gnomon	exon	169614597	169614763	.	+	.	gene_id "LOC115215175"; db_xref "GeneID:115215175"; gbkey "mRNA"; gene "LOC115215175"; ID ""; gene_name "LOC115215175"; transcript_id "XM_036506863.1"; product "activating signal cointegrator 1 complex subunit 3, transcript variant X2"; exon_number "27"; model_evidence "Supporting evidence includes similarity to: 5 Proteins, and 100% coverage of the annotated genomic feature by RNAseq alignments, including 7 samples with support for all annotated introns";
NC_042997.1	Gnomon	exon	169636453	169636598	.	+	.	gene_id "LOC115215175"; db_xref "GeneID:115215175"; gbkey "mRNA"; gene "LOC115215175"; ID ""; gene_name "LOC115215175"; transcript_id "XM_036506863.1"; product "activating signal cointegrator 1 complex subunit 3, transcript variant X2"; exon_number "28"; model_evidence "Supporting evidence includes similarity to: 5 Proteins, and 100% coverage of the annotated genomic feature by RNAseq alignments, including 7 samples with support for all annotated introns";
NC_042997.1	Gnomon	exon	169638654	169638774	.	+	.	gene_id "LOC115215175"; db_xref "GeneID:115215175"; gbkey "mRNA"; gene "LOC115215175"; ID ""; gene_name "LOC115215175"; transcript_id "XM_036506863.1"; product "activating signal cointegrator 1 complex subunit 3, transcript variant X2"; exon_number "29"; model_evidence "Supporting evidence includes similarity to: 5 Proteins, and 100% coverage of the annotated genomic feature by RNAseq alignments, including 7 samples with support for all annotated introns";
NC_042997.1	Gnomon	exon	169640558	169640700	.	+	.	gene_id "LOC115215175"; db_xref "GeneID:115215175"; gbkey "mRNA"; gene "LOC115215175"; ID ""; gene_name "LOC115215175"; transcript_id "XM_036506863.1"; product "activating signal cointegrator 1 complex subunit 3, transcript variant X2"; exon_number "30"; model_evidence "Supporting evidence includes similarity to: 5 Proteins, and 100% coverage of the annotated genomic feature by RNAseq alignments, including 7 samples with support for all annotated introns";
NC_042997.1	Gnomon	exon	169885893	169886030	.	+	.	gene_id "LOC115215175"; db_xref "GeneID:115215175"; gbkey "mRNA"; gene "LOC115215175"; ID ""; gene_name "LOC115215175"; transcript_id "XM_036506863.1"; product "activating signal cointegrator 1 complex subunit 3, transcript variant X2"; exon_number "31"; model_evidence "Supporting evidence includes similarity to: 5 Proteins, and 100% coverage of the annotated genomic feature by RNAseq alignments, including 7 samples with support for all annotated introns";
NC_042997.1	Gnomon	exon	169919939	169920059	.	+	.	gene_id "LOC115215175"; db_xref "GeneID:115215175"; gbkey "mRNA"; gene "LOC115215175"; ID ""; gene_name "LOC115215175"; transcript_id "XM_036506863.1"; product "activating signal cointegrator 1 complex subunit 3, transcript variant X2"; exon_number "32"; model_evidence "Supporting evidence includes similarity to: 5 Proteins, and 100% coverage of the annotated genomic feature by RNAseq alignments, including 7 samples with support for all annotated introns";
NC_042997.1	Gnomon	exon	169930313	169930445	.	+	.	gene_id "LOC115215175"; db_xref "GeneID:115215175"; gbkey "mRNA"; gene "LOC115215175"; ID ""; gene_name "LOC115215175"; transcript_id "XM_036506863.1"; product "activating signal cointegrator 1 complex subunit 3, transcript variant X2"; exon_number "33"; model_evidence "Supporting evidence includes similarity to: 5 Proteins, and 100% coverage of the annotated genomic feature by RNAseq alignments, including 7 samples with support for all annotated introns";
NC_042997.1	Gnomon	exon	169936927	169937052	.	+	.	gene_id "LOC115215175"; db_xref "GeneID:115215175"; gbkey "mRNA"; gene "LOC115215175"; ID ""; gene_name "LOC115215175"; transcript_id "XM_036506863.1"; product "activating signal cointegrator 1 complex subunit 3, transcript variant X2"; exon_number "34"; model_evidence "Supporting evidence includes similarity to: 5 Proteins, and 100% coverage of the annotated genomic feature by RNAseq alignments, including 7 samples with support for all annotated introns";
NC_042997.1	Gnomon	exon	170020740	170020851	.	+	.	gene_id "LOC115215175"; db_xref "GeneID:115215175"; gbkey "mRNA"; gene "LOC115215175"; ID ""; gene_name "LOC115215175"; transcript_id "XM_036506863.1"; product "activating signal cointegrator 1 complex subunit 3, transcript variant X2"; exon_number "35"; model_evidence "Supporting evidence includes similarity to: 5 Proteins, and 100% coverage of the annotated genomic feature by RNAseq alignments, including 7 samples with support for all annotated introns";
NC_042997.1	Gnomon	exon	170026194	170026328	.	+	.	gene_id "LOC115215175"; db_xref "GeneID:115215175"; gbkey "mRNA"; gene "LOC115215175"; ID ""; gene_name "LOC115215175"; transcript_id "XM_036506863.1"; product "activating signal cointegrator 1 complex subunit 3, transcript variant X2"; exon_number "36"; model_evidence "Supporting evidence includes similarity to: 5 Proteins, and 100% coverage of the annotated genomic feature by RNAseq alignments, including 7 samples with support for all annotated introns";
NC_042997.1	Gnomon	exon	170043927	170043982	.	+	.	gene_id "LOC115215175"; db_xref "GeneID:115215175"; gbkey "mRNA"; gene "LOC115215175"; ID ""; gene_name "LOC115215175"; transcript_id "XM_036506863.1"; product "activating signal cointegrator 1 complex subunit 3, transcript variant X2"; exon_number "37"; model_evidence "Supporting evidence includes similarity to: 5 Proteins, and 100% coverage of the annotated genomic feature by RNAseq alignments, including 7 samples with support for all annotated introns";
NC_042997.1	Gnomon	exon	170045785	170045953	.	+	.	gene_id "LOC115215175"; db_xref "GeneID:115215175"; gbkey "mRNA"; gene "LOC115215175"; ID ""; gene_name "LOC115215175"; transcript_id "XM_036506863.1"; product "activating signal cointegrator 1 complex subunit 3, transcript variant X2"; exon_number "38"; model_evidence "Supporting evidence includes similarity to: 5 Proteins, and 100% coverage of the annotated genomic feature by RNAseq alignments, including 7 samples with support for all annotated introns";
NC_042997.1	Gnomon	exon	170052678	170052829	.	+	.	gene_id "LOC115215175"; db_xref "GeneID:115215175"; gbkey "mRNA"; gene "LOC115215175"; ID ""; gene_name "LOC115215175"; transcript_id "XM_036506863.1"; product "activating signal cointegrator 1 complex subunit 3, transcript variant X2"; exon_number "39"; model_evidence "Supporting evidence includes similarity to: 5 Proteins, and 100% coverage of the annotated genomic feature by RNAseq alignments, including 7 samples with support for all annotated introns";
NC_042997.1	Gnomon	exon	170054777	170054894	.	+	.	gene_id "LOC115215175"; db_xref "GeneID:115215175"; gbkey "mRNA"; gene "LOC115215175"; ID ""; gene_name "LOC115215175"; transcript_id "XM_036506863.1"; product "activating signal cointegrator 1 complex subunit 3, transcript variant X2"; exon_number "40"; model_evidence "Supporting evidence includes similarity to: 5 Proteins, and 100% coverage of the annotated genomic feature by RNAseq alignments, including 7 samples with support for all annotated introns";
NC_042997.1	Gnomon	exon	170057970	170058084	.	+	.	gene_id "LOC115215175"; db_xref "GeneID:115215175"; gbkey "mRNA"; gene "LOC115215175"; ID ""; gene_name "LOC115215175"; transcript_id "XM_036506863.1"; product "activating signal cointegrator 1 complex subunit 3, transcript variant X2"; exon_number "41"; model_evidence "Supporting evidence includes similarity to: 5 Proteins, and 100% coverage of the annotated genomic feature by RNAseq alignments, including 7 samples with support for all annotated introns";
NC_042997.1	Gnomon	exon	170060860	170060955	.	+	.	gene_id "LOC115215175"; db_xref "GeneID:115215175"; gbkey "mRNA"; gene "LOC115215175"; ID ""; gene_name "LOC115215175"; transcript_id "XM_036506863.1"; product "activating signal cointegrator 1 complex subunit 3, transcript variant X2"; exon_number "42"; model_evidence "Supporting evidence includes similarity to: 5 Proteins, and 100% coverage of the annotated genomic feature by RNAseq alignments, including 7 samples with support for all annotated introns";
NC_042997.1	Gnomon	exon	170061189	170061311	.	+	.	gene_id "LOC115215175"; db_xref "GeneID:115215175"; gbkey "mRNA"; gene "LOC115215175"; ID ""; gene_name "LOC115215175"; transcript_id "XM_036506863.1"; product "activating signal cointegrator 1 complex subunit 3, transcript variant X2"; exon_number "43"; model_evidence "Supporting evidence includes similarity to: 5 Proteins, and 100% coverage of the annotated genomic feature by RNAseq alignments, including 7 samples with support for all annotated introns";
NC_042997.1	Gnomon	start_codon	169537486	169537488	.	+	0	gene_id "LOC115215175"; db_xref "GeneID:115215175"; gbkey "CDS"; gene "LOC115215175"; ID ""; gene_name "LOC115215175"; transcript_id "XM_036506863.1"; product "activating signal cointegrator 1 complex subunit 3 isoform X2"; protein_id "XP_036362756.1"; exon_number "1";
NC_042997.1	Gnomon	stop_codon	170061194	170061196	.	+	0	gene_id "LOC115215175"; db_xref "GeneID:115215175"; gbkey "CDS"; gene "LOC115215175"; ID ""; gene_name "LOC115215175"; transcript_id "XM_036506863.1"; product "activating signal cointegrator 1 complex subunit 3 isoform X2"; protein_id "XP_036362756.1"; exon_number "43";
NC_042997.1	Gnomon	gene	169656998	170061519	.	+	.	gene_id "LOC115215190"; db_xref "GeneID:115215190"; gbkey "Gene"; gene "LOC115215190"; gene_biotype "protein_coding"; ID ""; gene_name "LOC115215190";
NC_042997.1	PBRI	transcript	169679740	169762260	.	+	.	gene_id "LOC115215190"; ID ""; gene_name "LOC115215190"; transcript_id "G4155.31"; uniq_trans_id "G4155.31";
NC_042997.1	PBRI	exon	169679740	169679763	.	+	.	gene_id "LOC115215190"; ID ""; gene_name "LOC115215190"; transcript_id "G4155.31"; exon_number "1"; uniq_trans_id "G4155.31";
NC_042997.1	PBRI	exon	169760011	169762260	.	+	.	gene_id "LOC115215190"; ID ""; gene_name "LOC115215190"; transcript_id "G4155.31"; exon_number "2"; uniq_trans_id "G4155.31";
NC_042997.1	PBRI	transcript	169687475	169762260	.	+	.	gene_id "LOC115215190"; ID ""; gene_name "LOC115215190"; transcript_id "G4155.36"; uniq_trans_id "G4155.36";
NC_042997.1	PBRI	exon	169687475	169687597	.	+	.	gene_id "LOC115215190"; ID ""; gene_name "LOC115215190"; transcript_id "G4155.36"; exon_number "1"; uniq_trans_id "G4155.36";
NC_042997.1	PBRI	exon	169760011	169762260	.	+	.	gene_id "LOC115215190"; ID ""; gene_name "LOC115215190"; transcript_id "G4155.36"; exon_number "2"; uniq_trans_id "G4155.36";
NC_042997.1	PBRI	transcript	169687475	170061519	.	+	.	gene_id "LOC115215190"; ID ""; gene_name "LOC115215190"; transcript_id "G4155.37"; uniq_trans_id "G4155.37";
NC_042997.1	PBRI	exon	169687475	169687597	.	+	.	gene_id "LOC115215190"; ID ""; gene_name "LOC115215190"; transcript_id "G4155.37"; exon_number "1"; uniq_trans_id "G4155.37";
NC_042997.1	PBRI	exon	169885893	169886030	.	+	.	gene_id "LOC115215190"; ID ""; gene_name "LOC115215190"; transcript_id "G4155.37"; exon_number "2"; uniq_trans_id "G4155.37";
NC_042997.1	PBRI	exon	169919939	169920059	.	+	.	gene_id "LOC115215190"; ID ""; gene_name "LOC115215190"; transcript_id "G4155.37"; exon_number "3"; uniq_trans_id "G4155.37";
NC_042997.1	PBRI	exon	169930313	169930445	.	+	.	gene_id "LOC115215190"; ID ""; gene_name "LOC115215190"; transcript_id "G4155.37"; exon_number "4"; uniq_trans_id "G4155.37";
NC_042997.1	PBRI	exon	169936927	169937052	.	+	.	gene_id "LOC115215190"; ID ""; gene_name "LOC115215190"; transcript_id "G4155.37"; exon_number "5"; uniq_trans_id "G4155.37";
NC_042997.1	PBRI	exon	170020740	170020851	.	+	.	gene_id "LOC115215190"; ID ""; gene_name "LOC115215190"; transcript_id "G4155.37"; exon_number "6"; uniq_trans_id "G4155.37";
NC_042997.1	PBRI	exon	170026194	170026328	.	+	.	gene_id "LOC115215190"; ID ""; gene_name "LOC115215190"; transcript_id "G4155.37"; exon_number "7"; uniq_trans_id "G4155.37";
NC_042997.1	PBRI	exon	170043927	170043982	.	+	.	gene_id "LOC115215190"; ID ""; gene_name "LOC115215190"; transcript_id "G4155.37"; exon_number "8"; uniq_trans_id "G4155.37";
NC_042997.1	PBRI	exon	170045785	170045953	.	+	.	gene_id "LOC115215190"; ID ""; gene_name "LOC115215190"; transcript_id "G4155.37"; exon_number "9"; uniq_trans_id "G4155.37";
NC_042997.1	PBRI	exon	170052678	170052829	.	+	.	gene_id "LOC115215190"; ID ""; gene_name "LOC115215190"; transcript_id "G4155.37"; exon_number "10"; uniq_trans_id "G4155.37";
NC_042997.1	PBRI	exon	170054777	170054894	.	+	.	gene_id "LOC115215190"; ID ""; gene_name "LOC115215190"; transcript_id "G4155.37"; exon_number "11"; uniq_trans_id "G4155.37";
NC_042997.1	PBRI	exon	170057970	170058084	.	+	.	gene_id "LOC115215190"; ID ""; gene_name "LOC115215190"; transcript_id "G4155.37"; exon_number "12"; uniq_trans_id "G4155.37";
NC_042997.1	PBRI	exon	170060860	170060951	.	+	.	gene_id "LOC115215190"; ID ""; gene_name "LOC115215190"; transcript_id "G4155.37"; exon_number "13"; uniq_trans_id "G4155.37";
NC_042997.1	PBRI	exon	170061189	170061519	.	+	.	gene_id "LOC115215190"; ID ""; gene_name "LOC115215190"; transcript_id "G4155.37"; exon_number "14"; uniq_trans_id "G4155.37";
NC_042997.1	PBRI	transcript	169687478	170061519	.	+	.	gene_id "LOC115215190"; ID ""; gene_name "LOC115215190"; transcript_id "G4155.41"; uniq_trans_id "G4155.41";
NC_042997.1	PBRI	exon	169687478	169688357	.	+	.	gene_id "LOC115215190"; ID ""; gene_name "LOC115215190"; transcript_id "G4155.41"; exon_number "1"; uniq_trans_id "G4155.41";
NC_042997.1	PBRI	exon	169760011	169762043	.	+	.	gene_id "LOC115215190"; ID ""; gene_name "LOC115215190"; transcript_id "G4155.41"; exon_number "2"; uniq_trans_id "G4155.41";
NC_042997.1	PBRI	exon	169885893	169886030	.	+	.	gene_id "LOC115215190"; ID ""; gene_name "LOC115215190"; transcript_id "G4155.41"; exon_number "3"; uniq_trans_id "G4155.41";
NC_042997.1	PBRI	exon	169919939	169920059	.	+	.	gene_id "LOC115215190"; ID ""; gene_name "LOC115215190"; transcript_id "G4155.41"; exon_number "4"; uniq_trans_id "G4155.41";
NC_042997.1	PBRI	exon	169930313	169930445	.	+	.	gene_id "LOC115215190"; ID ""; gene_name "LOC115215190"; transcript_id "G4155.41"; exon_number "5"; uniq_trans_id "G4155.41";
NC_042997.1	PBRI	exon	169936927	169937052	.	+	.	gene_id "LOC115215190"; ID ""; gene_name "LOC115215190"; transcript_id "G4155.41"; exon_number "6"; uniq_trans_id "G4155.41";
NC_042997.1	PBRI	exon	170020740	170020851	.	+	.	gene_id "LOC115215190"; ID ""; gene_name "LOC115215190"; transcript_id "G4155.41"; exon_number "7"; uniq_trans_id "G4155.41";
NC_042997.1	PBRI	exon	170026194	170026328	.	+	.	gene_id "LOC115215190"; ID ""; gene_name "LOC115215190"; transcript_id "G4155.41"; exon_number "8"; uniq_trans_id "G4155.41";
NC_042997.1	PBRI	exon	170043927	170043982	.	+	.	gene_id "LOC115215190"; ID ""; gene_name "LOC115215190"; transcript_id "G4155.41"; exon_number "9"; uniq_trans_id "G4155.41";
NC_042997.1	PBRI	exon	170045785	170045953	.	+	.	gene_id "LOC115215190"; ID ""; gene_name "LOC115215190"; transcript_id "G4155.41"; exon_number "10"; uniq_trans_id "G4155.41";
NC_042997.1	PBRI	exon	170052678	170052829	.	+	.	gene_id "LOC115215190"; ID ""; gene_name "LOC115215190"; transcript_id "G4155.41"; exon_number "11"; uniq_trans_id "G4155.41";
NC_042997.1	PBRI	exon	170054777	170054894	.	+	.	gene_id "LOC115215190"; ID ""; gene_name "LOC115215190"; transcript_id "G4155.41"; exon_number "12"; uniq_trans_id "G4155.41";
NC_042997.1	PBRI	exon	170057970	170058084	.	+	.	gene_id "LOC115215190"; ID ""; gene_name "LOC115215190"; transcript_id "G4155.41"; exon_number "13"; uniq_trans_id "G4155.41";
NC_042997.1	PBRI	exon	170060860	170060951	.	+	.	gene_id "LOC115215190"; ID ""; gene_name "LOC115215190"; transcript_id "G4155.41"; exon_number "14"; uniq_trans_id "G4155.41";
NC_042997.1	PBRI	exon	170061189	170061519	.	+	.	gene_id "LOC115215190"; ID ""; gene_name "LOC115215190"; transcript_id "G4155.41"; exon_number "15"; uniq_trans_id "G4155.41";
NC_042997.1	PBRI	transcript	169687482	170061519	.	+	.	gene_id "LOC115215190"; ID ""; gene_name "LOC115215190"; transcript_id "G4155.46"; uniq_trans_id "G4155.46";
NC_042997.1	PBRI	exon	169687482	169688357	.	+	.	gene_id "LOC115215190"; ID ""; gene_name "LOC115215190"; transcript_id "G4155.46"; exon_number "1"; uniq_trans_id "G4155.46";
NC_042997.1	PBRI	exon	169885893	169886030	.	+	.	gene_id "LOC115215190"; ID ""; gene_name "LOC115215190"; transcript_id "G4155.46"; exon_number "2"; uniq_trans_id "G4155.46";
NC_042997.1	PBRI	exon	169919939	169920059	.	+	.	gene_id "LOC115215190"; ID ""; gene_name "LOC115215190"; transcript_id "G4155.46"; exon_number "3"; uniq_trans_id "G4155.46";
NC_042997.1	PBRI	exon	169930313	169930445	.	+	.	gene_id "LOC115215190"; ID ""; gene_name "LOC115215190"; transcript_id "G4155.46"; exon_number "4"; uniq_trans_id "G4155.46";
NC_042997.1	PBRI	exon	169936927	169937052	.	+	.	gene_id "LOC115215190"; ID ""; gene_name "LOC115215190"; transcript_id "G4155.46"; exon_number "5"; uniq_trans_id "G4155.46";
NC_042997.1	PBRI	exon	170020740	170020851	.	+	.	gene_id "LOC115215190"; ID ""; gene_name "LOC115215190"; transcript_id "G4155.46"; exon_number "6"; uniq_trans_id "G4155.46";
NC_042997.1	PBRI	exon	170026194	170026328	.	+	.	gene_id "LOC115215190"; ID ""; gene_name "LOC115215190"; transcript_id "G4155.46"; exon_number "7"; uniq_trans_id "G4155.46";
NC_042997.1	PBRI	exon	170043927	170043982	.	+	.	gene_id "LOC115215190"; ID ""; gene_name "LOC115215190"; transcript_id "G4155.46"; exon_number "8"; uniq_trans_id "G4155.46";
NC_042997.1	PBRI	exon	170045785	170045953	.	+	.	gene_id "LOC115215190"; ID ""; gene_name "LOC115215190"; transcript_id "G4155.46"; exon_number "9"; uniq_trans_id "G4155.46";
NC_042997.1	PBRI	exon	170052678	170052829	.	+	.	gene_id "LOC115215190"; ID ""; gene_name "LOC115215190"; transcript_id "G4155.46"; exon_number "10"; uniq_trans_id "G4155.46";
NC_042997.1	PBRI	exon	170054777	170054894	.	+	.	gene_id "LOC115215190"; ID ""; gene_name "LOC115215190"; transcript_id "G4155.46"; exon_number "11"; uniq_trans_id "G4155.46";
NC_042997.1	PBRI	exon	170057970	170058084	.	+	.	gene_id "LOC115215190"; ID ""; gene_name "LOC115215190"; transcript_id "G4155.46"; exon_number "12"; uniq_trans_id "G4155.46";
NC_042997.1	PBRI	exon	170060860	170060951	.	+	.	gene_id "LOC115215190"; ID ""; gene_name "LOC115215190"; transcript_id "G4155.46"; exon_number "13"; uniq_trans_id "G4155.46";
NC_042997.1	PBRI	exon	170061189	170061519	.	+	.	gene_id "LOC115215190"; ID ""; gene_name "LOC115215190"; transcript_id "G4155.46"; exon_number "14"; uniq_trans_id "G4155.46";
NC_042997.1	PBRI	transcript	169713696	169762260	.	+	.	gene_id "LOC115215190"; ID ""; gene_name "LOC115215190"; transcript_id "G4155.51"; uniq_trans_id "G4155.51";
NC_042997.1	PBRI	exon	169713696	169713752	.	+	.	gene_id "LOC115215190"; ID ""; gene_name "LOC115215190"; transcript_id "G4155.51"; exon_number "1"; uniq_trans_id "G4155.51";
NC_042997.1	PBRI	exon	169760011	169762260	.	+	.	gene_id "LOC115215190"; ID ""; gene_name "LOC115215190"; transcript_id "G4155.51"; exon_number "2"; uniq_trans_id "G4155.51";
NC_042997.1	PBRI	transcript	169754220	169762260	.	+	.	gene_id "LOC115215190"; ID ""; gene_name "LOC115215190"; transcript_id "G4155.52"; uniq_trans_id "G4155.52";
NC_042997.1	PBRI	exon	169754220	169754335	.	+	.	gene_id "LOC115215190"; ID ""; gene_name "LOC115215190"; transcript_id "G4155.52"; exon_number "1"; uniq_trans_id "G4155.52";
NC_042997.1	PBRI	exon	169760011	169762260	.	+	.	gene_id "LOC115215190"; ID ""; gene_name "LOC115215190"; transcript_id "G4155.52"; exon_number "2"; uniq_trans_id "G4155.52";
NC_042997.1	PBRI	transcript	169757393	169762260	.	+	.	gene_id "LOC115215190"; ID ""; gene_name "LOC115215190"; transcript_id "G4155.54"; uniq_trans_id "G4155.54";
NC_042997.1	PBRI	exon	169757393	169758977	.	+	.	gene_id "LOC115215190"; ID ""; gene_name "LOC115215190"; transcript_id "G4155.54"; exon_number "1"; uniq_trans_id "G4155.54";
NC_042997.1	PBRI	exon	169760011	169762260	.	+	.	gene_id "LOC115215190"; ID ""; gene_name "LOC115215190"; transcript_id "G4155.54"; exon_number "2"; uniq_trans_id "G4155.54";
NC_042997.1	Gnomon	transcript	169687331	169762259	.	+	.	gene_id "LOC115215190"; ID "XM_029784381.2"; gene_name "LOC115215190"; transcript_id "XM_029784381.2";
NC_042997.1	Gnomon	CDS	169760766	169762250	.	+	0	gene_id "LOC115215190"; db_xref "GeneID:115215190"; gbkey "CDS"; gene "LOC115215190"; ID ""; gene_name "LOC115215190"; transcript_id "XM_029784381.2"; product "beta-1,4-galactosyltransferase galt-1"; protein_id "XP_029640241.1"; exon_number "2";
NC_042997.1	Gnomon	exon	169687331	169688357	.	+	.	gene_id "LOC115215190"; db_xref "GeneID:115215190"; gbkey "mRNA"; gene "LOC115215190"; ID ""; gene_name "LOC115215190"; transcript_id "XM_029784381.2"; product "beta-1,4-galactosyltransferase galt-1, transcript variant X1"; exon_number "1"; model_evidence "Supporting evidence includes similarity to: 2 Proteins, and 100% coverage of the annotated genomic feature by RNAseq alignments, including 39 samples with support for all annotated introns";
NC_042997.1	Gnomon	exon	169760011	169762259	.	+	.	gene_id "LOC115215190"; db_xref "GeneID:115215190"; gbkey "mRNA"; gene "LOC115215190"; ID ""; gene_name "LOC115215190"; transcript_id "XM_029784381.2"; product "beta-1,4-galactosyltransferase galt-1, transcript variant X1"; exon_number "2"; model_evidence "Supporting evidence includes similarity to: 2 Proteins, and 100% coverage of the annotated genomic feature by RNAseq alignments, including 39 samples with support for all annotated introns";
NC_042997.1	Gnomon	start_codon	169760766	169760768	.	+	0	gene_id "LOC115215190"; db_xref "GeneID:115215190"; gbkey "CDS"; gene "LOC115215190"; ID ""; gene_name "LOC115215190"; transcript_id "XM_029784381.2"; product "beta-1,4-galactosyltransferase galt-1"; protein_id "XP_029640241.1"; exon_number "2";
NC_042997.1	Gnomon	stop_codon	169762251	169762253	.	+	0	gene_id "LOC115215190"; db_xref "GeneID:115215190"; gbkey "CDS"; gene "LOC115215190"; ID ""; gene_name "LOC115215190"; transcript_id "XM_029784381.2"; product "beta-1,4-galactosyltransferase galt-1"; protein_id "XP_029640241.1"; exon_number "2";
NC_042997.1	Gnomon	transcript	169698756	169762259	.	+	.	gene_id "LOC115215190"; ID "XM_036506944.1"; gene_name "LOC115215190"; transcript_id "XM_036506944.1";
NC_042997.1	Gnomon	CDS	169760766	169762250	.	+	0	gene_id "LOC115215190"; db_xref "GeneID:115215190"; gbkey "CDS"; gene "LOC115215190"; ID ""; gene_name "LOC115215190"; transcript_id "XM_036506944.1"; product "beta-1,4-galactosyltransferase galt-1"; protein_id "XP_036362837.1"; exon_number "2";
NC_042997.1	Gnomon	exon	169698756	169698851	.	+	.	gene_id "LOC115215190"; db_xref "GeneID:115215190"; gbkey "mRNA"; gene "LOC115215190"; ID ""; gene_name "LOC115215190"; transcript_id "XM_036506944.1"; product "beta-1,4-galactosyltransferase galt-1, transcript variant X2"; exon_number "1"; model_evidence "Supporting evidence includes similarity to: 2 Proteins, and 100% coverage of the annotated genomic feature by RNAseq alignments, including 16 samples with support for all annotated introns";
NC_042997.1	Gnomon	exon	169760011	169762259	.	+	.	gene_id "LOC115215190"; db_xref "GeneID:115215190"; gbkey "mRNA"; gene "LOC115215190"; ID ""; gene_name "LOC115215190"; transcript_id "XM_036506944.1"; product "beta-1,4-galactosyltransferase galt-1, transcript variant X2"; exon_number "2"; model_evidence "Supporting evidence includes similarity to: 2 Proteins, and 100% coverage of the annotated genomic feature by RNAseq alignments, including 16 samples with support for all annotated introns";
NC_042997.1	Gnomon	start_codon	169760766	169760768	.	+	0	gene_id "LOC115215190"; db_xref "GeneID:115215190"; gbkey "CDS"; gene "LOC115215190"; ID ""; gene_name "LOC115215190"; transcript_id "XM_036506944.1"; product "beta-1,4-galactosyltransferase galt-1"; protein_id "XP_036362837.1"; exon_number "2";
NC_042997.1	Gnomon	stop_codon	169762251	169762253	.	+	0	gene_id "LOC115215190"; db_xref "GeneID:115215190"; gbkey "CDS"; gene "LOC115215190"; ID ""; gene_name "LOC115215190"; transcript_id "XM_036506944.1"; product "beta-1,4-galactosyltransferase galt-1"; protein_id "XP_036362837.1"; exon_number "2";
NC_042997.1	Gnomon	transcript	169754485	169762259	.	+	.	gene_id "LOC115215190"; ID "XM_036506945.1"; gene_name "LOC115215190"; transcript_id "XM_036506945.1";
NC_042997.1	Gnomon	CDS	169760766	169762250	.	+	0	gene_id "LOC115215190"; db_xref "GeneID:115215190"; gbkey "CDS"; gene "LOC115215190"; ID ""; gene_name "LOC115215190"; transcript_id "XM_036506945.1"; product "beta-1,4-galactosyltransferase galt-1"; protein_id "XP_036362838.1"; exon_number "2";
NC_042997.1	Gnomon	exon	169754485	169754647	.	+	.	gene_id "LOC115215190"; db_xref "GeneID:115215190"; gbkey "mRNA"; gene "LOC115215190"; ID ""; gene_name "LOC115215190"; transcript_id "XM_036506945.1"; product "beta-1,4-galactosyltransferase galt-1, transcript variant X3"; exon_number "1"; model_evidence "Supporting evidence includes similarity to: 2 Proteins, and 100% coverage of the annotated genomic feature by RNAseq alignments, including 4 samples with support for all annotated introns";
NC_042997.1	Gnomon	exon	169760011	169762259	.	+	.	gene_id "LOC115215190"; db_xref "GeneID:115215190"; gbkey "mRNA"; gene "LOC115215190"; ID ""; gene_name "LOC115215190"; transcript_id "XM_036506945.1"; product "beta-1,4-galactosyltransferase galt-1, transcript variant X3"; exon_number "2"; model_evidence "Supporting evidence includes similarity to: 2 Proteins, and 100% coverage of the annotated genomic feature by RNAseq alignments, including 4 samples with support for all annotated introns";
NC_042997.1	Gnomon	start_codon	169760766	169760768	.	+	0	gene_id "LOC115215190"; db_xref "GeneID:115215190"; gbkey "CDS"; gene "LOC115215190"; ID ""; gene_name "LOC115215190"; transcript_id "XM_036506945.1"; product "beta-1,4-galactosyltransferase galt-1"; protein_id "XP_036362838.1"; exon_number "2";
NC_042997.1	Gnomon	stop_codon	169762251	169762253	.	+	0	gene_id "LOC115215190"; db_xref "GeneID:115215190"; gbkey "CDS"; gene "LOC115215190"; ID ""; gene_name "LOC115215190"; transcript_id "XM_036506945.1"; product "beta-1,4-galactosyltransferase galt-1"; protein_id "XP_036362838.1"; exon_number "2";
NC_042997.1	Gnomon	transcript	169656998	169762259	.	+	.	gene_id "LOC115215190"; ID "XM_036506948.1"; gene_name "LOC115215190"; transcript_id "XM_036506948.1";
NC_042997.1	Gnomon	CDS	169760766	169762250	.	+	0	gene_id "LOC115215190"; db_xref "GeneID:115215190"; gbkey "CDS"; gene "LOC115215190"; ID ""; gene_name "LOC115215190"; transcript_id "XM_036506948.1"; product "beta-1,4-galactosyltransferase galt-1"; protein_id "XP_036362841.1"; exon_number "2";
NC_042997.1	Gnomon	exon	169656998	169657022	.	+	.	gene_id "LOC115215190"; db_xref "GeneID:115215190"; gbkey "mRNA"; gene "LOC115215190"; ID ""; gene_name "LOC115215190"; transcript_id "XM_036506948.1"; product "beta-1,4-galactosyltransferase galt-1, transcript variant X4"; exon_number "1"; model_evidence "Supporting evidence includes similarity to: 2 Proteins, and 100% coverage of the annotated genomic feature by RNAseq alignments, including 13 samples with support for all annotated introns";
NC_042997.1	Gnomon	exon	169760011	169762259	.	+	.	gene_id "LOC115215190"; db_xref "GeneID:115215190"; gbkey "mRNA"; gene "LOC115215190"; ID ""; gene_name "LOC115215190"; transcript_id "XM_036506948.1"; product "beta-1,4-galactosyltransferase galt-1, transcript variant X4"; exon_number "2"; model_evidence "Supporting evidence includes similarity to: 2 Proteins, and 100% coverage of the annotated genomic feature by RNAseq alignments, including 13 samples with support for all annotated introns";
NC_042997.1	Gnomon	start_codon	169760766	169760768	.	+	0	gene_id "LOC115215190"; db_xref "GeneID:115215190"; gbkey "CDS"; gene "LOC115215190"; ID ""; gene_name "LOC115215190"; transcript_id "XM_036506948.1"; product "beta-1,4-galactosyltransferase galt-1"; protein_id "XP_036362841.1"; exon_number "2";
NC_042997.1	Gnomon	stop_codon	169762251	169762253	.	+	0	gene_id "LOC115215190"; db_xref "GeneID:115215190"; gbkey "CDS"; gene "LOC115215190"; ID ""; gene_name "LOC115215190"; transcript_id "XM_036506948.1"; product "beta-1,4-galactosyltransferase galt-1"; protein_id "XP_036362841.1"; exon_number "2";
NC_042997.1	Gnomon	gene	169928698	169981417	.	-	.	gene_id "LOC115215197"; db_xref "GeneID:115215197"; gbkey "Gene"; gene "LOC115215197"; gene_biotype "protein_coding"; ID ""; gene_name "LOC115215197";
NC_042997.1	PBRI	transcript	169942669	169981276	.	-	.	gene_id "LOC115215197"; ID ""; gene_name "LOC115215197"; transcript_id "G4181.11"; uniq_trans_id "G4181.11";
NC_042997.1	PBRI	exon	169942669	169944286	.	-	.	gene_id "LOC115215197"; ID ""; gene_name "LOC115215197"; transcript_id "G4181.11"; exon_number "8"; uniq_trans_id "G4181.11";
NC_042997.1	PBRI	exon	169945594	169945673	.	-	.	gene_id "LOC115215197"; ID ""; gene_name "LOC115215197"; transcript_id "G4181.11"; exon_number "7"; uniq_trans_id "G4181.11";
NC_042997.1	PBRI	exon	169945839	169945940	.	-	.	gene_id "LOC115215197"; ID ""; gene_name "LOC115215197"; transcript_id "G4181.11"; exon_number "6"; uniq_trans_id "G4181.11";
NC_042997.1	PBRI	exon	169946075	169946422	.	-	.	gene_id "LOC115215197"; ID ""; gene_name "LOC115215197"; transcript_id "G4181.11"; exon_number "5"; uniq_trans_id "G4181.11";
NC_042997.1	PBRI	exon	169947040	169947315	.	-	.	gene_id "LOC115215197"; ID ""; gene_name "LOC115215197"; transcript_id "G4181.11"; exon_number "4"; uniq_trans_id "G4181.11";
NC_042997.1	PBRI	exon	169947634	169947724	.	-	.	gene_id "LOC115215197"; ID ""; gene_name "LOC115215197"; transcript_id "G4181.11"; exon_number "3"; uniq_trans_id "G4181.11";
NC_042997.1	PBRI	exon	169980703	169980879	.	-	.	gene_id "LOC115215197"; ID ""; gene_name "LOC115215197"; transcript_id "G4181.11"; exon_number "2"; uniq_trans_id "G4181.11";
NC_042997.1	PBRI	exon	169981240	169981276	.	-	.	gene_id "LOC115215197"; ID ""; gene_name "LOC115215197"; transcript_id "G4181.11"; exon_number "1"; uniq_trans_id "G4181.11";
NC_042997.1	PBRI	transcript	169942669	169981280	.	-	.	gene_id "LOC115215197"; ID ""; gene_name "LOC115215197"; transcript_id "G4181.13"; uniq_trans_id "G4181.13";
NC_042997.1	PBRI	exon	169942669	169944286	.	-	.	gene_id "LOC115215197"; ID ""; gene_name "LOC115215197"; transcript_id "G4181.13"; exon_number "7"; uniq_trans_id "G4181.13";
NC_042997.1	PBRI	exon	169945594	169945673	.	-	.	gene_id "LOC115215197"; ID ""; gene_name "LOC115215197"; transcript_id "G4181.13"; exon_number "6"; uniq_trans_id "G4181.13";
NC_042997.1	PBRI	exon	169945839	169945940	.	-	.	gene_id "LOC115215197"; ID ""; gene_name "LOC115215197"; transcript_id "G4181.13"; exon_number "5"; uniq_trans_id "G4181.13";
NC_042997.1	PBRI	exon	169946075	169946422	.	-	.	gene_id "LOC115215197"; ID ""; gene_name "LOC115215197"; transcript_id "G4181.13"; exon_number "4"; uniq_trans_id "G4181.13";
NC_042997.1	PBRI	exon	169947040	169947315	.	-	.	gene_id "LOC115215197"; ID ""; gene_name "LOC115215197"; transcript_id "G4181.13"; exon_number "3"; uniq_trans_id "G4181.13";
NC_042997.1	PBRI	exon	169947634	169947724	.	-	.	gene_id "LOC115215197"; ID ""; gene_name "LOC115215197"; transcript_id "G4181.13"; exon_number "2"; uniq_trans_id "G4181.13";
NC_042997.1	PBRI	exon	169981219	169981280	.	-	.	gene_id "LOC115215197"; ID ""; gene_name "LOC115215197"; transcript_id "G4181.13"; exon_number "1"; uniq_trans_id "G4181.13";
NC_042997.1	PBRI	transcript	169942669	169981417	.	-	.	gene_id "LOC115215197"; ID ""; gene_name "LOC115215197"; transcript_id "G4181.14"; uniq_trans_id "G4181.14";
NC_042997.1	PBRI	exon	169942669	169944286	.	-	.	gene_id "LOC115215197"; ID ""; gene_name "LOC115215197"; transcript_id "G4181.14"; exon_number "7"; uniq_trans_id "G4181.14";
NC_042997.1	PBRI	exon	169945594	169945673	.	-	.	gene_id "LOC115215197"; ID ""; gene_name "LOC115215197"; transcript_id "G4181.14"; exon_number "6"; uniq_trans_id "G4181.14";
NC_042997.1	PBRI	exon	169945839	169945940	.	-	.	gene_id "LOC115215197"; ID ""; gene_name "LOC115215197"; transcript_id "G4181.14"; exon_number "5"; uniq_trans_id "G4181.14";
NC_042997.1	PBRI	exon	169946075	169946422	.	-	.	gene_id "LOC115215197"; ID ""; gene_name "LOC115215197"; transcript_id "G4181.14"; exon_number "4"; uniq_trans_id "G4181.14";
NC_042997.1	PBRI	exon	169947040	169947315	.	-	.	gene_id "LOC115215197"; ID ""; gene_name "LOC115215197"; transcript_id "G4181.14"; exon_number "3"; uniq_trans_id "G4181.14";
NC_042997.1	PBRI	exon	169947634	169947724	.	-	.	gene_id "LOC115215197"; ID ""; gene_name "LOC115215197"; transcript_id "G4181.14"; exon_number "2"; uniq_trans_id "G4181.14";
NC_042997.1	PBRI	exon	169981240	169981417	.	-	.	gene_id "LOC115215197"; ID ""; gene_name "LOC115215197"; transcript_id "G4181.14"; exon_number "1"; uniq_trans_id "G4181.14";
NC_042997.1	PBRI	transcript	169942669	169948381	.	-	.	gene_id "LOC115215197"; ID ""; gene_name "LOC115215197"; transcript_id "G4181.15"; uniq_trans_id "G4181.15";
NC_042997.1	PBRI	exon	169942669	169944286	.	-	.	gene_id "LOC115215197"; ID ""; gene_name "LOC115215197"; transcript_id "G4181.15"; exon_number "6"; uniq_trans_id "G4181.15";
NC_042997.1	PBRI	exon	169945594	169945673	.	-	.	gene_id "LOC115215197"; ID ""; gene_name "LOC115215197"; transcript_id "G4181.15"; exon_number "5"; uniq_trans_id "G4181.15";
NC_042997.1	PBRI	exon	169945839	169945940	.	-	.	gene_id "LOC115215197"; ID ""; gene_name "LOC115215197"; transcript_id "G4181.15"; exon_number "4"; uniq_trans_id "G4181.15";
NC_042997.1	PBRI	exon	169946075	169946422	.	-	.	gene_id "LOC115215197"; ID ""; gene_name "LOC115215197"; transcript_id "G4181.15"; exon_number "3"; uniq_trans_id "G4181.15";
NC_042997.1	PBRI	exon	169947040	169947315	.	-	.	gene_id "LOC115215197"; ID ""; gene_name "LOC115215197"; transcript_id "G4181.15"; exon_number "2"; uniq_trans_id "G4181.15";
NC_042997.1	PBRI	exon	169947634	169948381	.	-	.	gene_id "LOC115215197"; ID ""; gene_name "LOC115215197"; transcript_id "G4181.15"; exon_number "1"; uniq_trans_id "G4181.15";
NC_042997.1	PBRI	transcript	169942669	169947616	.	-	.	gene_id "LOC115215197"; ID ""; gene_name "LOC115215197"; transcript_id "G4181.16"; uniq_trans_id "G4181.16";
NC_042997.1	PBRI	exon	169942669	169944286	.	-	.	gene_id "LOC115215197"; ID ""; gene_name "LOC115215197"; transcript_id "G4181.16"; exon_number "5"; uniq_trans_id "G4181.16";
NC_042997.1	PBRI	exon	169945594	169945673	.	-	.	gene_id "LOC115215197"; ID ""; gene_name "LOC115215197"; transcript_id "G4181.16"; exon_number "4"; uniq_trans_id "G4181.16";
NC_042997.1	PBRI	exon	169945839	169945940	.	-	.	gene_id "LOC115215197"; ID ""; gene_name "LOC115215197"; transcript_id "G4181.16"; exon_number "3"; uniq_trans_id "G4181.16";
NC_042997.1	PBRI	exon	169946075	169946422	.	-	.	gene_id "LOC115215197"; ID ""; gene_name "LOC115215197"; transcript_id "G4181.16"; exon_number "2"; uniq_trans_id "G4181.16";
NC_042997.1	PBRI	exon	169947040	169947616	.	-	.	gene_id "LOC115215197"; ID ""; gene_name "LOC115215197"; transcript_id "G4181.16"; exon_number "1"; uniq_trans_id "G4181.16";
NC_042997.1	PBRI	transcript	169942669	169946561	.	-	.	gene_id "LOC115215197"; ID ""; gene_name "LOC115215197"; transcript_id "G4181.17"; uniq_trans_id "G4181.17";
NC_042997.1	PBRI	exon	169942669	169944286	.	-	.	gene_id "LOC115215197"; ID ""; gene_name "LOC115215197"; transcript_id "G4181.17"; exon_number "4"; uniq_trans_id "G4181.17";
NC_042997.1	PBRI	exon	169945594	169945673	.	-	.	gene_id "LOC115215197"; ID ""; gene_name "LOC115215197"; transcript_id "G4181.17"; exon_number "3"; uniq_trans_id "G4181.17";
NC_042997.1	PBRI	exon	169945839	169945940	.	-	.	gene_id "LOC115215197"; ID ""; gene_name "LOC115215197"; transcript_id "G4181.17"; exon_number "2"; uniq_trans_id "G4181.17";
NC_042997.1	PBRI	exon	169946075	169946561	.	-	.	gene_id "LOC115215197"; ID ""; gene_name "LOC115215197"; transcript_id "G4181.17"; exon_number "1"; uniq_trans_id "G4181.17";
NC_042997.1	PBRI	transcript	169942669	169948381	.	-	.	gene_id "LOC115215197"; ID ""; gene_name "LOC115215197"; transcript_id "G4181.18"; uniq_trans_id "G4181.18";
NC_042997.1	PBRI	exon	169942669	169944286	.	-	.	gene_id "LOC115215197"; ID ""; gene_name "LOC115215197"; transcript_id "G4181.18"; exon_number "6"; uniq_trans_id "G4181.18";
NC_042997.1	PBRI	exon	169945594	169945673	.	-	.	gene_id "LOC115215197"; ID ""; gene_name "LOC115215197"; transcript_id "G4181.18"; exon_number "5"; uniq_trans_id "G4181.18";
NC_042997.1	PBRI	exon	169945839	169946422	.	-	.	gene_id "LOC115215197"; ID ""; gene_name "LOC115215197"; transcript_id "G4181.18"; exon_number "4"; uniq_trans_id "G4181.18";
NC_042997.1	PBRI	exon	169947040	169947315	.	-	.	gene_id "LOC115215197"; ID ""; gene_name "LOC115215197"; transcript_id "G4181.18"; exon_number "3"; uniq_trans_id "G4181.18";
NC_042997.1	PBRI	exon	169947634	169947724	.	-	.	gene_id "LOC115215197"; ID ""; gene_name "LOC115215197"; transcript_id "G4181.18"; exon_number "2"; uniq_trans_id "G4181.18";
NC_042997.1	PBRI	exon	169947937	169948381	.	-	.	gene_id "LOC115215197"; ID ""; gene_name "LOC115215197"; transcript_id "G4181.18"; exon_number "1"; uniq_trans_id "G4181.18";
NC_042997.1	PBRI	transcript	169942669	169948295	.	-	.	gene_id "LOC115215197"; ID ""; gene_name "LOC115215197"; transcript_id "G4181.19"; uniq_trans_id "G4181.19";
NC_042997.1	PBRI	exon	169942669	169944286	.	-	.	gene_id "LOC115215197"; ID ""; gene_name "LOC115215197"; transcript_id "G4181.19"; exon_number "4"; uniq_trans_id "G4181.19";
NC_042997.1	PBRI	exon	169945594	169946422	.	-	.	gene_id "LOC115215197"; ID ""; gene_name "LOC115215197"; transcript_id "G4181.19"; exon_number "3"; uniq_trans_id "G4181.19";
NC_042997.1	PBRI	exon	169947040	169947315	.	-	.	gene_id "LOC115215197"; ID ""; gene_name "LOC115215197"; transcript_id "G4181.19"; exon_number "2"; uniq_trans_id "G4181.19";
NC_042997.1	PBRI	exon	169947634	169948295	.	-	.	gene_id "LOC115215197"; ID ""; gene_name "LOC115215197"; transcript_id "G4181.19"; exon_number "1"; uniq_trans_id "G4181.19";
NC_042997.1	PBRI	transcript	169942669	169948393	.	-	.	gene_id "LOC115215197"; ID ""; gene_name "LOC115215197"; transcript_id "G4181.5"; uniq_trans_id "G4181.5";
NC_042997.1	PBRI	exon	169942669	169944286	.	-	.	gene_id "LOC115215197"; ID ""; gene_name "LOC115215197"; transcript_id "G4181.5"; exon_number "7"; uniq_trans_id "G4181.5";
NC_042997.1	PBRI	exon	169945594	169945673	.	-	.	gene_id "LOC115215197"; ID ""; gene_name "LOC115215197"; transcript_id "G4181.5"; exon_number "6"; uniq_trans_id "G4181.5";
NC_042997.1	PBRI	exon	169945839	169945940	.	-	.	gene_id "LOC115215197"; ID ""; gene_name "LOC115215197"; transcript_id "G4181.5"; exon_number "5"; uniq_trans_id "G4181.5";
NC_042997.1	PBRI	exon	169946075	169946422	.	-	.	gene_id "LOC115215197"; ID ""; gene_name "LOC115215197"; transcript_id "G4181.5"; exon_number "4"; uniq_trans_id "G4181.5";
NC_042997.1	PBRI	exon	169947040	169947315	.	-	.	gene_id "LOC115215197"; ID ""; gene_name "LOC115215197"; transcript_id "G4181.5"; exon_number "3"; uniq_trans_id "G4181.5";
NC_042997.1	PBRI	exon	169947634	169947721	.	-	.	gene_id "LOC115215197"; ID ""; gene_name "LOC115215197"; transcript_id "G4181.5"; exon_number "2"; uniq_trans_id "G4181.5";
NC_042997.1	PBRI	exon	169948219	169948393	.	-	.	gene_id "LOC115215197"; ID ""; gene_name "LOC115215197"; transcript_id "G4181.5"; exon_number "1"; uniq_trans_id "G4181.5";
NC_042997.1	PBRI	transcript	169942669	169949147	.	-	.	gene_id "LOC115215197"; ID ""; gene_name "LOC115215197"; transcript_id "G4181.6"; uniq_trans_id "G4181.6";
NC_042997.1	PBRI	exon	169942669	169944286	.	-	.	gene_id "LOC115215197"; ID ""; gene_name "LOC115215197"; transcript_id "G4181.6"; exon_number "7"; uniq_trans_id "G4181.6";
NC_042997.1	PBRI	exon	169945594	169945673	.	-	.	gene_id "LOC115215197"; ID ""; gene_name "LOC115215197"; transcript_id "G4181.6"; exon_number "6"; uniq_trans_id "G4181.6";
NC_042997.1	PBRI	exon	169945839	169945940	.	-	.	gene_id "LOC115215197"; ID ""; gene_name "LOC115215197"; transcript_id "G4181.6"; exon_number "5"; uniq_trans_id "G4181.6";
NC_042997.1	PBRI	exon	169946075	169946422	.	-	.	gene_id "LOC115215197"; ID ""; gene_name "LOC115215197"; transcript_id "G4181.6"; exon_number "4"; uniq_trans_id "G4181.6";
NC_042997.1	PBRI	exon	169947040	169947315	.	-	.	gene_id "LOC115215197"; ID ""; gene_name "LOC115215197"; transcript_id "G4181.6"; exon_number "3"; uniq_trans_id "G4181.6";
NC_042997.1	PBRI	exon	169947634	169947721	.	-	.	gene_id "LOC115215197"; ID ""; gene_name "LOC115215197"; transcript_id "G4181.6"; exon_number "2"; uniq_trans_id "G4181.6";
NC_042997.1	PBRI	exon	169948863	169949147	.	-	.	gene_id "LOC115215197"; ID ""; gene_name "LOC115215197"; transcript_id "G4181.6"; exon_number "1"; uniq_trans_id "G4181.6";
NC_042997.1	PBRI	transcript	169942669	169961195	.	-	.	gene_id "LOC115215197"; ID ""; gene_name "LOC115215197"; transcript_id "G4181.7"; uniq_trans_id "G4181.7";
NC_042997.1	PBRI	exon	169942669	169944286	.	-	.	gene_id "LOC115215197"; ID ""; gene_name "LOC115215197"; transcript_id "G4181.7"; exon_number "7"; uniq_trans_id "G4181.7";
NC_042997.1	PBRI	exon	169945594	169945673	.	-	.	gene_id "LOC115215197"; ID ""; gene_name "LOC115215197"; transcript_id "G4181.7"; exon_number "6"; uniq_trans_id "G4181.7";
NC_042997.1	PBRI	exon	169945839	169945940	.	-	.	gene_id "LOC115215197"; ID ""; gene_name "LOC115215197"; transcript_id "G4181.7"; exon_number "5"; uniq_trans_id "G4181.7";
NC_042997.1	PBRI	exon	169946075	169946422	.	-	.	gene_id "LOC115215197"; ID ""; gene_name "LOC115215197"; transcript_id "G4181.7"; exon_number "4"; uniq_trans_id "G4181.7";
NC_042997.1	PBRI	exon	169947040	169947315	.	-	.	gene_id "LOC115215197"; ID ""; gene_name "LOC115215197"; transcript_id "G4181.7"; exon_number "3"; uniq_trans_id "G4181.7";
NC_042997.1	PBRI	exon	169947634	169947721	.	-	.	gene_id "LOC115215197"; ID ""; gene_name "LOC115215197"; transcript_id "G4181.7"; exon_number "2"; uniq_trans_id "G4181.7";
NC_042997.1	PBRI	exon	169961074	169961195	.	-	.	gene_id "LOC115215197"; ID ""; gene_name "LOC115215197"; transcript_id "G4181.7"; exon_number "1"; uniq_trans_id "G4181.7";
NC_042997.1	PBRI	transcript	169942669	169948808	.	-	.	gene_id "LOC115215197"; ID ""; gene_name "LOC115215197"; transcript_id "G4181.9"; uniq_trans_id "G4181.9";
NC_042997.1	PBRI	exon	169942669	169944286	.	-	.	gene_id "LOC115215197"; ID ""; gene_name "LOC115215197"; transcript_id "G4181.9"; exon_number "7"; uniq_trans_id "G4181.9";
NC_042997.1	PBRI	exon	169945594	169945673	.	-	.	gene_id "LOC115215197"; ID ""; gene_name "LOC115215197"; transcript_id "G4181.9"; exon_number "6"; uniq_trans_id "G4181.9";
NC_042997.1	PBRI	exon	169945839	169945940	.	-	.	gene_id "LOC115215197"; ID ""; gene_name "LOC115215197"; transcript_id "G4181.9"; exon_number "5"; uniq_trans_id "G4181.9";
NC_042997.1	PBRI	exon	169946075	169946422	.	-	.	gene_id "LOC115215197"; ID ""; gene_name "LOC115215197"; transcript_id "G4181.9"; exon_number "4"; uniq_trans_id "G4181.9";
NC_042997.1	PBRI	exon	169947040	169947315	.	-	.	gene_id "LOC115215197"; ID ""; gene_name "LOC115215197"; transcript_id "G4181.9"; exon_number "3"; uniq_trans_id "G4181.9";
NC_042997.1	PBRI	exon	169947634	169947724	.	-	.	gene_id "LOC115215197"; ID ""; gene_name "LOC115215197"; transcript_id "G4181.9"; exon_number "2"; uniq_trans_id "G4181.9";
NC_042997.1	PBRI	exon	169948664	169948808	.	-	.	gene_id "LOC115215197"; ID ""; gene_name "LOC115215197"; transcript_id "G4181.9"; exon_number "1"; uniq_trans_id "G4181.9";
NC_042997.1	Gnomon	transcript	169942897	169948604	.	-	.	gene_id "LOC115215197"; ID "XM_029784393.2"; gene_name "LOC115215197"; transcript_id "XM_029784393.2";
NC_042997.1	Gnomon	CDS	169944179	169944286	.	-	0	gene_id "LOC115215197"; db_xref "GeneID:115215197"; gbkey "CDS"; gene "LOC115215197"; ID ""; gene_name "LOC115215197"; transcript_id "XM_029784393.2"; product "uncharacterized protein LOC115215197 isoform X1"; protein_id "XP_029640253.1"; exon_number "7";
NC_042997.1	Gnomon	CDS	169945594	169945673	.	-	2	gene_id "LOC115215197"; db_xref "GeneID:115215197"; gbkey "CDS"; gene "LOC115215197"; ID ""; gene_name "LOC115215197"; transcript_id "XM_029784393.2"; product "uncharacterized protein LOC115215197 isoform X1"; protein_id "XP_029640253.1"; exon_number "6";
NC_042997.1	Gnomon	CDS	169945839	169945940	.	-	2	gene_id "LOC115215197"; db_xref "GeneID:115215197"; gbkey "CDS"; gene "LOC115215197"; ID ""; gene_name "LOC115215197"; transcript_id "XM_029784393.2"; product "uncharacterized protein LOC115215197 isoform X1"; protein_id "XP_029640253.1"; exon_number "5";
NC_042997.1	Gnomon	CDS	169946075	169946422	.	-	2	gene_id "LOC115215197"; db_xref "GeneID:115215197"; gbkey "CDS"; gene "LOC115215197"; ID ""; gene_name "LOC115215197"; transcript_id "XM_029784393.2"; product "uncharacterized protein LOC115215197 isoform X1"; protein_id "XP_029640253.1"; exon_number "4";
NC_042997.1	Gnomon	CDS	169947040	169947315	.	-	2	gene_id "LOC115215197"; db_xref "GeneID:115215197"; gbkey "CDS"; gene "LOC115215197"; ID ""; gene_name "LOC115215197"; transcript_id "XM_029784393.2"; product "uncharacterized protein LOC115215197 isoform X1"; protein_id "XP_029640253.1"; exon_number "3";
NC_042997.1	Gnomon	CDS	169947634	169947709	.	-	0	gene_id "LOC115215197"; db_xref "GeneID:115215197"; gbkey "CDS"; gene "LOC115215197"; ID ""; gene_name "LOC115215197"; transcript_id "XM_029784393.2"; product "uncharacterized protein LOC115215197 isoform X1"; protein_id "XP_029640253.1"; exon_number "2";
NC_042997.1	Gnomon	exon	169942897	169944286	.	-	.	gene_id "LOC115215197"; db_xref "GeneID:115215197"; gbkey "mRNA"; gene "LOC115215197"; ID ""; gene_name "LOC115215197"; transcript_id "XM_029784393.2"; product "uncharacterized LOC115215197, transcript variant X1"; exon_number "7"; model_evidence "Supporting evidence includes similarity to: 1 Protein, and 100% coverage of the annotated genomic feature by RNAseq alignments, including 40 samples with support for all annotated introns";
NC_042997.1	Gnomon	exon	169945594	169945673	.	-	.	gene_id "LOC115215197"; db_xref "GeneID:115215197"; gbkey "mRNA"; gene "LOC115215197"; ID ""; gene_name "LOC115215197"; transcript_id "XM_029784393.2"; product "uncharacterized LOC115215197, transcript variant X1"; exon_number "6"; model_evidence "Supporting evidence includes similarity to: 1 Protein, and 100% coverage of the annotated genomic feature by RNAseq alignments, including 40 samples with support for all annotated introns";
NC_042997.1	Gnomon	exon	169945839	169945940	.	-	.	gene_id "LOC115215197"; db_xref "GeneID:115215197"; gbkey "mRNA"; gene "LOC115215197"; ID ""; gene_name "LOC115215197"; transcript_id "XM_029784393.2"; product "uncharacterized LOC115215197, transcript variant X1"; exon_number "5"; model_evidence "Supporting evidence includes similarity to: 1 Protein, and 100% coverage of the annotated genomic feature by RNAseq alignments, including 40 samples with support for all annotated introns";
NC_042997.1	Gnomon	exon	169946075	169946422	.	-	.	gene_id "LOC115215197"; db_xref "GeneID:115215197"; gbkey "mRNA"; gene "LOC115215197"; ID ""; gene_name "LOC115215197"; transcript_id "XM_029784393.2"; product "uncharacterized LOC115215197, transcript variant X1"; exon_number "4"; model_evidence "Supporting evidence includes similarity to: 1 Protein, and 100% coverage of the annotated genomic feature by RNAseq alignments, including 40 samples with support for all annotated introns";
NC_042997.1	Gnomon	exon	169947040	169947315	.	-	.	gene_id "LOC115215197"; db_xref "GeneID:115215197"; gbkey "mRNA"; gene "LOC115215197"; ID ""; gene_name "LOC115215197"; transcript_id "XM_029784393.2"; product "uncharacterized LOC115215197, transcript variant X1"; exon_number "3"; model_evidence "Supporting evidence includes similarity to: 1 Protein, and 100% coverage of the annotated genomic feature by RNAseq alignments, including 40 samples with support for all annotated introns";
NC_042997.1	Gnomon	exon	169947634	169947721	.	-	.	gene_id "LOC115215197"; db_xref "GeneID:115215197"; gbkey "mRNA"; gene "LOC115215197"; ID ""; gene_name "LOC115215197"; transcript_id "XM_029784393.2"; product "uncharacterized LOC115215197, transcript variant X1"; exon_number "2"; model_evidence "Supporting evidence includes similarity to: 1 Protein, and 100% coverage of the annotated genomic feature by RNAseq alignments, including 40 samples with support for all annotated introns";
NC_042997.1	Gnomon	exon	169947937	169948604	.	-	.	gene_id "LOC115215197"; db_xref "GeneID:115215197"; gbkey "mRNA"; gene "LOC115215197"; ID ""; gene_name "LOC115215197"; transcript_id "XM_029784393.2"; product "uncharacterized LOC115215197, transcript variant X1"; exon_number "1"; model_evidence "Supporting evidence includes similarity to: 1 Protein, and 100% coverage of the annotated genomic feature by RNAseq alignments, including 40 samples with support for all annotated introns";
NC_042997.1	Gnomon	start_codon	169947707	169947709	.	-	0	gene_id "LOC115215197"; db_xref "GeneID:115215197"; gbkey "CDS"; gene "LOC115215197"; ID ""; gene_name "LOC115215197"; transcript_id "XM_029784393.2"; product "uncharacterized protein LOC115215197 isoform X1"; protein_id "XP_029640253.1"; exon_number "2";
NC_042997.1	Gnomon	stop_codon	169944176	169944178	.	-	0	gene_id "LOC115215197"; db_xref "GeneID:115215197"; gbkey "CDS"; gene "LOC115215197"; ID ""; gene_name "LOC115215197"; transcript_id "XM_029784393.2"; product "uncharacterized protein LOC115215197 isoform X1"; protein_id "XP_029640253.1"; exon_number "7";
NC_042997.1	Gnomon	transcript	169942897	169949024	.	-	.	gene_id "LOC115215197"; ID "XM_029784402.2"; gene_name "LOC115215197"; transcript_id "XM_029784402.2";
NC_042997.1	Gnomon	CDS	169944179	169944286	.	-	0	gene_id "LOC115215197"; db_xref "GeneID:115215197"; gbkey "CDS"; gene "LOC115215197"; ID ""; gene_name "LOC115215197"; transcript_id "XM_029784402.2"; product "uncharacterized protein LOC115215197 isoform X1"; protein_id "XP_029640262.1"; exon_number "7";
NC_042997.1	Gnomon	CDS	169945594	169945673	.	-	2	gene_id "LOC115215197"; db_xref "GeneID:115215197"; gbkey "CDS"; gene "LOC115215197"; ID ""; gene_name "LOC115215197"; transcript_id "XM_029784402.2"; product "uncharacterized protein LOC115215197 isoform X1"; protein_id "XP_029640262.1"; exon_number "6";
NC_042997.1	Gnomon	CDS	169945839	169945940	.	-	2	gene_id "LOC115215197"; db_xref "GeneID:115215197"; gbkey "CDS"; gene "LOC115215197"; ID ""; gene_name "LOC115215197"; transcript_id "XM_029784402.2"; product "uncharacterized protein LOC115215197 isoform X1"; protein_id "XP_029640262.1"; exon_number "5";
NC_042997.1	Gnomon	CDS	169946075	169946422	.	-	2	gene_id "LOC115215197"; db_xref "GeneID:115215197"; gbkey "CDS"; gene "LOC115215197"; ID ""; gene_name "LOC115215197"; transcript_id "XM_029784402.2"; product "uncharacterized protein LOC115215197 isoform X1"; protein_id "XP_029640262.1"; exon_number "4";
NC_042997.1	Gnomon	CDS	169947040	169947315	.	-	2	gene_id "LOC115215197"; db_xref "GeneID:115215197"; gbkey "CDS"; gene "LOC115215197"; ID ""; gene_name "LOC115215197"; transcript_id "XM_029784402.2"; product "uncharacterized protein LOC115215197 isoform X1"; protein_id "XP_029640262.1"; exon_number "3";
NC_042997.1	Gnomon	CDS	169947634	169947709	.	-	0	gene_id "LOC115215197"; db_xref "GeneID:115215197"; gbkey "CDS"; gene "LOC115215197"; ID ""; gene_name "LOC115215197"; transcript_id "XM_029784402.2"; product "uncharacterized protein LOC115215197 isoform X1"; protein_id "XP_029640262.1"; exon_number "2";
NC_042997.1	Gnomon	exon	169942897	169944286	.	-	.	gene_id "LOC115215197"; db_xref "GeneID:115215197"; gbkey "mRNA"; gene "LOC115215197"; ID ""; gene_name "LOC115215197"; transcript_id "XM_029784402.2"; product "uncharacterized LOC115215197, transcript variant X4"; exon_number "7"; model_evidence "Supporting evidence includes similarity to: 1 Protein, and 100% coverage of the annotated genomic feature by RNAseq alignments, including 20 samples with support for all annotated introns";
NC_042997.1	Gnomon	exon	169945594	169945673	.	-	.	gene_id "LOC115215197"; db_xref "GeneID:115215197"; gbkey "mRNA"; gene "LOC115215197"; ID ""; gene_name "LOC115215197"; transcript_id "XM_029784402.2"; product "uncharacterized LOC115215197, transcript variant X4"; exon_number "6"; model_evidence "Supporting evidence includes similarity to: 1 Protein, and 100% coverage of the annotated genomic feature by RNAseq alignments, including 20 samples with support for all annotated introns";
NC_042997.1	Gnomon	exon	169945839	169945940	.	-	.	gene_id "LOC115215197"; db_xref "GeneID:115215197"; gbkey "mRNA"; gene "LOC115215197"; ID ""; gene_name "LOC115215197"; transcript_id "XM_029784402.2"; product "uncharacterized LOC115215197, transcript variant X4"; exon_number "5"; model_evidence "Supporting evidence includes similarity to: 1 Protein, and 100% coverage of the annotated genomic feature by RNAseq alignments, including 20 samples with support for all annotated introns";
NC_042997.1	Gnomon	exon	169946075	169946422	.	-	.	gene_id "LOC115215197"; db_xref "GeneID:115215197"; gbkey "mRNA"; gene "LOC115215197"; ID ""; gene_name "LOC115215197"; transcript_id "XM_029784402.2"; product "uncharacterized LOC115215197, transcript variant X4"; exon_number "4"; model_evidence "Supporting evidence includes similarity to: 1 Protein, and 100% coverage of the annotated genomic feature by RNAseq alignments, including 20 samples with support for all annotated introns";
NC_042997.1	Gnomon	exon	169947040	169947315	.	-	.	gene_id "LOC115215197"; db_xref "GeneID:115215197"; gbkey "mRNA"; gene "LOC115215197"; ID ""; gene_name "LOC115215197"; transcript_id "XM_029784402.2"; product "uncharacterized LOC115215197, transcript variant X4"; exon_number "3"; model_evidence "Supporting evidence includes similarity to: 1 Protein, and 100% coverage of the annotated genomic feature by RNAseq alignments, including 20 samples with support for all annotated introns";
NC_042997.1	Gnomon	exon	169947634	169947721	.	-	.	gene_id "LOC115215197"; db_xref "GeneID:115215197"; gbkey "mRNA"; gene "LOC115215197"; ID ""; gene_name "LOC115215197"; transcript_id "XM_029784402.2"; product "uncharacterized LOC115215197, transcript variant X4"; exon_number "2"; model_evidence "Supporting evidence includes similarity to: 1 Protein, and 100% coverage of the annotated genomic feature by RNAseq alignments, including 20 samples with support for all annotated introns";
NC_042997.1	Gnomon	exon	169948819	169949024	.	-	.	gene_id "LOC115215197"; db_xref "GeneID:115215197"; gbkey "mRNA"; gene "LOC115215197"; ID ""; gene_name "LOC115215197"; transcript_id "XM_029784402.2"; product "uncharacterized LOC115215197, transcript variant X4"; exon_number "1"; model_evidence "Supporting evidence includes similarity to: 1 Protein, and 100% coverage of the annotated genomic feature by RNAseq alignments, including 20 samples with support for all annotated introns";
NC_042997.1	Gnomon	start_codon	169947707	169947709	.	-	0	gene_id "LOC115215197"; db_xref "GeneID:115215197"; gbkey "CDS"; gene "LOC115215197"; ID ""; gene_name "LOC115215197"; transcript_id "XM_029784402.2"; product "uncharacterized protein LOC115215197 isoform X1"; protein_id "XP_029640262.1"; exon_number "2";
NC_042997.1	Gnomon	stop_codon	169944176	169944178	.	-	0	gene_id "LOC115215197"; db_xref "GeneID:115215197"; gbkey "CDS"; gene "LOC115215197"; ID ""; gene_name "LOC115215197"; transcript_id "XM_029784402.2"; product "uncharacterized protein LOC115215197 isoform X1"; protein_id "XP_029640262.1"; exon_number "7";
NC_042997.1	Gnomon	transcript	169942897	169980990	.	-	.	gene_id "LOC115215197"; ID "XM_029784412.2"; gene_name "LOC115215197"; transcript_id "XM_029784412.2";
NC_042997.1	Gnomon	CDS	169944179	169944286	.	-	0	gene_id "LOC115215197"; db_xref "GeneID:115215197"; gbkey "CDS"; gene "LOC115215197"; ID ""; gene_name "LOC115215197"; transcript_id "XM_029784412.2"; product "uncharacterized protein LOC115215197 isoform X1"; protein_id "XP_029640272.1"; exon_number "7";
NC_042997.1	Gnomon	CDS	169945594	169945673	.	-	2	gene_id "LOC115215197"; db_xref "GeneID:115215197"; gbkey "CDS"; gene "LOC115215197"; ID ""; gene_name "LOC115215197"; transcript_id "XM_029784412.2"; product "uncharacterized protein LOC115215197 isoform X1"; protein_id "XP_029640272.1"; exon_number "6";
NC_042997.1	Gnomon	CDS	169945839	169945940	.	-	2	gene_id "LOC115215197"; db_xref "GeneID:115215197"; gbkey "CDS"; gene "LOC115215197"; ID ""; gene_name "LOC115215197"; transcript_id "XM_029784412.2"; product "uncharacterized protein LOC115215197 isoform X1"; protein_id "XP_029640272.1"; exon_number "5";
NC_042997.1	Gnomon	CDS	169946075	169946422	.	-	2	gene_id "LOC115215197"; db_xref "GeneID:115215197"; gbkey "CDS"; gene "LOC115215197"; ID ""; gene_name "LOC115215197"; transcript_id "XM_029784412.2"; product "uncharacterized protein LOC115215197 isoform X1"; protein_id "XP_029640272.1"; exon_number "4";
NC_042997.1	Gnomon	CDS	169947040	169947315	.	-	2	gene_id "LOC115215197"; db_xref "GeneID:115215197"; gbkey "CDS"; gene "LOC115215197"; ID ""; gene_name "LOC115215197"; transcript_id "XM_029784412.2"; product "uncharacterized protein LOC115215197 isoform X1"; protein_id "XP_029640272.1"; exon_number "3";
NC_042997.1	Gnomon	CDS	169947634	169947709	.	-	0	gene_id "LOC115215197"; db_xref "GeneID:115215197"; gbkey "CDS"; gene "LOC115215197"; ID ""; gene_name "LOC115215197"; transcript_id "XM_029784412.2"; product "uncharacterized protein LOC115215197 isoform X1"; protein_id "XP_029640272.1"; exon_number "2";
NC_042997.1	Gnomon	exon	169942897	169944286	.	-	.	gene_id "LOC115215197"; db_xref "GeneID:115215197"; gbkey "mRNA"; gene "LOC115215197"; ID ""; gene_name "LOC115215197"; transcript_id "XM_029784412.2"; product "uncharacterized LOC115215197, transcript variant X2"; exon_number "7"; model_evidence "Supporting evidence includes similarity to: 1 Protein, and 100% coverage of the annotated genomic feature by RNAseq alignments, including 26 samples with support for all annotated introns";
NC_042997.1	Gnomon	exon	169945594	169945673	.	-	.	gene_id "LOC115215197"; db_xref "GeneID:115215197"; gbkey "mRNA"; gene "LOC115215197"; ID ""; gene_name "LOC115215197"; transcript_id "XM_029784412.2"; product "uncharacterized LOC115215197, transcript variant X2"; exon_number "6"; model_evidence "Supporting evidence includes similarity to: 1 Protein, and 100% coverage of the annotated genomic feature by RNAseq alignments, including 26 samples with support for all annotated introns";
NC_042997.1	Gnomon	exon	169945839	169945940	.	-	.	gene_id "LOC115215197"; db_xref "GeneID:115215197"; gbkey "mRNA"; gene "LOC115215197"; ID ""; gene_name "LOC115215197"; transcript_id "XM_029784412.2"; product "uncharacterized LOC115215197, transcript variant X2"; exon_number "5"; model_evidence "Supporting evidence includes similarity to: 1 Protein, and 100% coverage of the annotated genomic feature by RNAseq alignments, including 26 samples with support for all annotated introns";
NC_042997.1	Gnomon	exon	169946075	169946422	.	-	.	gene_id "LOC115215197"; db_xref "GeneID:115215197"; gbkey "mRNA"; gene "LOC115215197"; ID ""; gene_name "LOC115215197"; transcript_id "XM_029784412.2"; product "uncharacterized LOC115215197, transcript variant X2"; exon_number "4"; model_evidence "Supporting evidence includes similarity to: 1 Protein, and 100% coverage of the annotated genomic feature by RNAseq alignments, including 26 samples with support for all annotated introns";
NC_042997.1	Gnomon	exon	169947040	169947315	.	-	.	gene_id "LOC115215197"; db_xref "GeneID:115215197"; gbkey "mRNA"; gene "LOC115215197"; ID ""; gene_name "LOC115215197"; transcript_id "XM_029784412.2"; product "uncharacterized LOC115215197, transcript variant X2"; exon_number "3"; model_evidence "Supporting evidence includes similarity to: 1 Protein, and 100% coverage of the annotated genomic feature by RNAseq alignments, including 26 samples with support for all annotated introns";
NC_042997.1	Gnomon	exon	169947634	169947721	.	-	.	gene_id "LOC115215197"; db_xref "GeneID:115215197"; gbkey "mRNA"; gene "LOC115215197"; ID ""; gene_name "LOC115215197"; transcript_id "XM_029784412.2"; product "uncharacterized LOC115215197, transcript variant X2"; exon_number "2"; model_evidence "Supporting evidence includes similarity to: 1 Protein, and 100% coverage of the annotated genomic feature by RNAseq alignments, including 26 samples with support for all annotated introns";
NC_042997.1	Gnomon	exon	169980703	169980990	.	-	.	gene_id "LOC115215197"; db_xref "GeneID:115215197"; gbkey "mRNA"; gene "LOC115215197"; ID ""; gene_name "LOC115215197"; transcript_id "XM_029784412.2"; product "uncharacterized LOC115215197, transcript variant X2"; exon_number "1"; model_evidence "Supporting evidence includes similarity to: 1 Protein, and 100% coverage of the annotated genomic feature by RNAseq alignments, including 26 samples with support for all annotated introns";
NC_042997.1	Gnomon	start_codon	169947707	169947709	.	-	0	gene_id "LOC115215197"; db_xref "GeneID:115215197"; gbkey "CDS"; gene "LOC115215197"; ID ""; gene_name "LOC115215197"; transcript_id "XM_029784412.2"; product "uncharacterized protein LOC115215197 isoform X1"; protein_id "XP_029640272.1"; exon_number "2";
NC_042997.1	Gnomon	stop_codon	169944176	169944178	.	-	0	gene_id "LOC115215197"; db_xref "GeneID:115215197"; gbkey "CDS"; gene "LOC115215197"; ID ""; gene_name "LOC115215197"; transcript_id "XM_029784412.2"; product "uncharacterized protein LOC115215197 isoform X1"; protein_id "XP_029640272.1"; exon_number "7";
NC_042997.1	Gnomon	transcript	169942897	169948606	.	-	.	gene_id "LOC115215197"; ID "XM_036506960.1"; gene_name "LOC115215197"; transcript_id "XM_036506960.1";
NC_042997.1	Gnomon	CDS	169944179	169944286	.	-	0	gene_id "LOC115215197"; db_xref "GeneID:115215197"; gbkey "CDS"; gene "LOC115215197"; ID ""; gene_name "LOC115215197"; transcript_id "XM_036506960.1"; product "uncharacterized protein LOC115215197 isoform X1"; protein_id "XP_036362853.1"; exon_number "7";
NC_042997.1	Gnomon	CDS	169945594	169945673	.	-	2	gene_id "LOC115215197"; db_xref "GeneID:115215197"; gbkey "CDS"; gene "LOC115215197"; ID ""; gene_name "LOC115215197"; transcript_id "XM_036506960.1"; product "uncharacterized protein LOC115215197 isoform X1"; protein_id "XP_036362853.1"; exon_number "6";
NC_042997.1	Gnomon	CDS	169945839	169945940	.	-	2	gene_id "LOC115215197"; db_xref "GeneID:115215197"; gbkey "CDS"; gene "LOC115215197"; ID ""; gene_name "LOC115215197"; transcript_id "XM_036506960.1"; product "uncharacterized protein LOC115215197 isoform X1"; protein_id "XP_036362853.1"; exon_number "5";
NC_042997.1	Gnomon	CDS	169946075	169946422	.	-	2	gene_id "LOC115215197"; db_xref "GeneID:115215197"; gbkey "CDS"; gene "LOC115215197"; ID ""; gene_name "LOC115215197"; transcript_id "XM_036506960.1"; product "uncharacterized protein LOC115215197 isoform X1"; protein_id "XP_036362853.1"; exon_number "4";
NC_042997.1	Gnomon	CDS	169947040	169947315	.	-	2	gene_id "LOC115215197"; db_xref "GeneID:115215197"; gbkey "CDS"; gene "LOC115215197"; ID ""; gene_name "LOC115215197"; transcript_id "XM_036506960.1"; product "uncharacterized protein LOC115215197 isoform X1"; protein_id "XP_036362853.1"; exon_number "3";
NC_042997.1	Gnomon	CDS	169947634	169947709	.	-	0	gene_id "LOC115215197"; db_xref "GeneID:115215197"; gbkey "CDS"; gene "LOC115215197"; ID ""; gene_name "LOC115215197"; transcript_id "XM_036506960.1"; product "uncharacterized protein LOC115215197 isoform X1"; protein_id "XP_036362853.1"; exon_number "2";
NC_042997.1	Gnomon	exon	169942897	169944286	.	-	.	gene_id "LOC115215197"; db_xref "GeneID:115215197"; gbkey "mRNA"; gene "LOC115215197"; ID ""; gene_name "LOC115215197"; transcript_id "XM_036506960.1"; product "uncharacterized LOC115215197, transcript variant X3"; exon_number "7"; model_evidence "Supporting evidence includes similarity to: 1 Protein, and 100% coverage of the annotated genomic feature by RNAseq alignments, including 41 samples with support for all annotated introns";
NC_042997.1	Gnomon	exon	169945594	169945673	.	-	.	gene_id "LOC115215197"; db_xref "GeneID:115215197"; gbkey "mRNA"; gene "LOC115215197"; ID ""; gene_name "LOC115215197"; transcript_id "XM_036506960.1"; product "uncharacterized LOC115215197, transcript variant X3"; exon_number "6"; model_evidence "Supporting evidence includes similarity to: 1 Protein, and 100% coverage of the annotated genomic feature by RNAseq alignments, including 41 samples with support for all annotated introns";
NC_042997.1	Gnomon	exon	169945839	169945940	.	-	.	gene_id "LOC115215197"; db_xref "GeneID:115215197"; gbkey "mRNA"; gene "LOC115215197"; ID ""; gene_name "LOC115215197"; transcript_id "XM_036506960.1"; product "uncharacterized LOC115215197, transcript variant X3"; exon_number "5"; model_evidence "Supporting evidence includes similarity to: 1 Protein, and 100% coverage of the annotated genomic feature by RNAseq alignments, including 41 samples with support for all annotated introns";
NC_042997.1	Gnomon	exon	169946075	169946422	.	-	.	gene_id "LOC115215197"; db_xref "GeneID:115215197"; gbkey "mRNA"; gene "LOC115215197"; ID ""; gene_name "LOC115215197"; transcript_id "XM_036506960.1"; product "uncharacterized LOC115215197, transcript variant X3"; exon_number "4"; model_evidence "Supporting evidence includes similarity to: 1 Protein, and 100% coverage of the annotated genomic feature by RNAseq alignments, including 41 samples with support for all annotated introns";
NC_042997.1	Gnomon	exon	169947040	169947315	.	-	.	gene_id "LOC115215197"; db_xref "GeneID:115215197"; gbkey "mRNA"; gene "LOC115215197"; ID ""; gene_name "LOC115215197"; transcript_id "XM_036506960.1"; product "uncharacterized LOC115215197, transcript variant X3"; exon_number "3"; model_evidence "Supporting evidence includes similarity to: 1 Protein, and 100% coverage of the annotated genomic feature by RNAseq alignments, including 41 samples with support for all annotated introns";
NC_042997.1	Gnomon	exon	169947634	169947724	.	-	.	gene_id "LOC115215197"; db_xref "GeneID:115215197"; gbkey "mRNA"; gene "LOC115215197"; ID ""; gene_name "LOC115215197"; transcript_id "XM_036506960.1"; product "uncharacterized LOC115215197, transcript variant X3"; exon_number "2"; model_evidence "Supporting evidence includes similarity to: 1 Protein, and 100% coverage of the annotated genomic feature by RNAseq alignments, including 41 samples with support for all annotated introns";
NC_042997.1	Gnomon	exon	169947937	169948606	.	-	.	gene_id "LOC115215197"; db_xref "GeneID:115215197"; gbkey "mRNA"; gene "LOC115215197"; ID ""; gene_name "LOC115215197"; transcript_id "XM_036506960.1"; product "uncharacterized LOC115215197, transcript variant X3"; exon_number "1"; model_evidence "Supporting evidence includes similarity to: 1 Protein, and 100% coverage of the annotated genomic feature by RNAseq alignments, including 41 samples with support for all annotated introns";
NC_042997.1	Gnomon	start_codon	169947707	169947709	.	-	0	gene_id "LOC115215197"; db_xref "GeneID:115215197"; gbkey "CDS"; gene "LOC115215197"; ID ""; gene_name "LOC115215197"; transcript_id "XM_036506960.1"; product "uncharacterized protein LOC115215197 isoform X1"; protein_id "XP_036362853.1"; exon_number "2";
NC_042997.1	Gnomon	stop_codon	169944176	169944178	.	-	0	gene_id "LOC115215197"; db_xref "GeneID:115215197"; gbkey "CDS"; gene "LOC115215197"; ID ""; gene_name "LOC115215197"; transcript_id "XM_036506960.1"; product "uncharacterized protein LOC115215197 isoform X1"; protein_id "XP_036362853.1"; exon_number "7";
NC_042997.1	Gnomon	transcript	169942897	169949024	.	-	.	gene_id "LOC115215197"; ID "XM_036506970.1"; gene_name "LOC115215197"; transcript_id "XM_036506970.1";
NC_042997.1	Gnomon	CDS	169944179	169944286	.	-	0	gene_id "LOC115215197"; db_xref "GeneID:115215197"; gbkey "CDS"; gene "LOC115215197"; ID ""; gene_name "LOC115215197"; transcript_id "XM_036506970.1"; product "uncharacterized protein LOC115215197 isoform X1"; protein_id "XP_036362863.1"; exon_number "7";
NC_042997.1	Gnomon	CDS	169945594	169945673	.	-	2	gene_id "LOC115215197"; db_xref "GeneID:115215197"; gbkey "CDS"; gene "LOC115215197"; ID ""; gene_name "LOC115215197"; transcript_id "XM_036506970.1"; product "uncharacterized protein LOC115215197 isoform X1"; protein_id "XP_036362863.1"; exon_number "6";
NC_042997.1	Gnomon	CDS	169945839	169945940	.	-	2	gene_id "LOC115215197"; db_xref "GeneID:115215197"; gbkey "CDS"; gene "LOC115215197"; ID ""; gene_name "LOC115215197"; transcript_id "XM_036506970.1"; product "uncharacterized protein LOC115215197 isoform X1"; protein_id "XP_036362863.1"; exon_number "5";
NC_042997.1	Gnomon	CDS	169946075	169946422	.	-	2	gene_id "LOC115215197"; db_xref "GeneID:115215197"; gbkey "CDS"; gene "LOC115215197"; ID ""; gene_name "LOC115215197"; transcript_id "XM_036506970.1"; product "uncharacterized protein LOC115215197 isoform X1"; protein_id "XP_036362863.1"; exon_number "4";
NC_042997.1	Gnomon	CDS	169947040	169947315	.	-	2	gene_id "LOC115215197"; db_xref "GeneID:115215197"; gbkey "CDS"; gene "LOC115215197"; ID ""; gene_name "LOC115215197"; transcript_id "XM_036506970.1"; product "uncharacterized protein LOC115215197 isoform X1"; protein_id "XP_036362863.1"; exon_number "3";
NC_042997.1	Gnomon	CDS	169947634	169947709	.	-	0	gene_id "LOC115215197"; db_xref "GeneID:115215197"; gbkey "CDS"; gene "LOC115215197"; ID ""; gene_name "LOC115215197"; transcript_id "XM_036506970.1"; product "uncharacterized protein LOC115215197 isoform X1"; protein_id "XP_036362863.1"; exon_number "2";
NC_042997.1	Gnomon	exon	169942897	169944286	.	-	.	gene_id "LOC115215197"; db_xref "GeneID:115215197"; gbkey "mRNA"; gene "LOC115215197"; ID ""; gene_name "LOC115215197"; transcript_id "XM_036506970.1"; product "uncharacterized LOC115215197, transcript variant X5"; exon_number "7"; model_evidence "Supporting evidence includes similarity to: 1 Protein, and 100% coverage of the annotated genomic feature by RNAseq alignments, including 23 samples with support for all annotated introns";
NC_042997.1	Gnomon	exon	169945594	169945673	.	-	.	gene_id "LOC115215197"; db_xref "GeneID:115215197"; gbkey "mRNA"; gene "LOC115215197"; ID ""; gene_name "LOC115215197"; transcript_id "XM_036506970.1"; product "uncharacterized LOC115215197, transcript variant X5"; exon_number "6"; model_evidence "Supporting evidence includes similarity to: 1 Protein, and 100% coverage of the annotated genomic feature by RNAseq alignments, including 23 samples with support for all annotated introns";
NC_042997.1	Gnomon	exon	169945839	169945940	.	-	.	gene_id "LOC115215197"; db_xref "GeneID:115215197"; gbkey "mRNA"; gene "LOC115215197"; ID ""; gene_name "LOC115215197"; transcript_id "XM_036506970.1"; product "uncharacterized LOC115215197, transcript variant X5"; exon_number "5"; model_evidence "Supporting evidence includes similarity to: 1 Protein, and 100% coverage of the annotated genomic feature by RNAseq alignments, including 23 samples with support for all annotated introns";
NC_042997.1	Gnomon	exon	169946075	169946422	.	-	.	gene_id "LOC115215197"; db_xref "GeneID:115215197"; gbkey "mRNA"; gene "LOC115215197"; ID ""; gene_name "LOC115215197"; transcript_id "XM_036506970.1"; product "uncharacterized LOC115215197, transcript variant X5"; exon_number "4"; model_evidence "Supporting evidence includes similarity to: 1 Protein, and 100% coverage of the annotated genomic feature by RNAseq alignments, including 23 samples with support for all annotated introns";
NC_042997.1	Gnomon	exon	169947040	169947315	.	-	.	gene_id "LOC115215197"; db_xref "GeneID:115215197"; gbkey "mRNA"; gene "LOC115215197"; ID ""; gene_name "LOC115215197"; transcript_id "XM_036506970.1"; product "uncharacterized LOC115215197, transcript variant X5"; exon_number "3"; model_evidence "Supporting evidence includes similarity to: 1 Protein, and 100% coverage of the annotated genomic feature by RNAseq alignments, including 23 samples with support for all annotated introns";
NC_042997.1	Gnomon	exon	169947634	169947724	.	-	.	gene_id "LOC115215197"; db_xref "GeneID:115215197"; gbkey "mRNA"; gene "LOC115215197"; ID ""; gene_name "LOC115215197"; transcript_id "XM_036506970.1"; product "uncharacterized LOC115215197, transcript variant X5"; exon_number "2"; model_evidence "Supporting evidence includes similarity to: 1 Protein, and 100% coverage of the annotated genomic feature by RNAseq alignments, including 23 samples with support for all annotated introns";
NC_042997.1	Gnomon	exon	169948819	169949024	.	-	.	gene_id "LOC115215197"; db_xref "GeneID:115215197"; gbkey "mRNA"; gene "LOC115215197"; ID ""; gene_name "LOC115215197"; transcript_id "XM_036506970.1"; product "uncharacterized LOC115215197, transcript variant X5"; exon_number "1"; model_evidence "Supporting evidence includes similarity to: 1 Protein, and 100% coverage of the annotated genomic feature by RNAseq alignments, including 23 samples with support for all annotated introns";
NC_042997.1	Gnomon	start_codon	169947707	169947709	.	-	0	gene_id "LOC115215197"; db_xref "GeneID:115215197"; gbkey "CDS"; gene "LOC115215197"; ID ""; gene_name "LOC115215197"; transcript_id "XM_036506970.1"; product "uncharacterized protein LOC115215197 isoform X1"; protein_id "XP_036362863.1"; exon_number "2";
NC_042997.1	Gnomon	stop_codon	169944176	169944178	.	-	0	gene_id "LOC115215197"; db_xref "GeneID:115215197"; gbkey "CDS"; gene "LOC115215197"; ID ""; gene_name "LOC115215197"; transcript_id "XM_036506970.1"; product "uncharacterized protein LOC115215197 isoform X1"; protein_id "XP_036362863.1"; exon_number "7";
NC_042997.1	Gnomon	transcript	169942897	169980991	.	-	.	gene_id "LOC115215197"; ID "XM_036506976.1"; gene_name "LOC115215197"; transcript_id "XM_036506976.1";
NC_042997.1	Gnomon	CDS	169944179	169944286	.	-	0	gene_id "LOC115215197"; db_xref "GeneID:115215197"; gbkey "CDS"; gene "LOC115215197"; ID ""; gene_name "LOC115215197"; transcript_id "XM_036506976.1"; product "uncharacterized protein LOC115215197 isoform X1"; protein_id "XP_036362869.1"; exon_number "7";
NC_042997.1	Gnomon	CDS	169945594	169945673	.	-	2	gene_id "LOC115215197"; db_xref "GeneID:115215197"; gbkey "CDS"; gene "LOC115215197"; ID ""; gene_name "LOC115215197"; transcript_id "XM_036506976.1"; product "uncharacterized protein LOC115215197 isoform X1"; protein_id "XP_036362869.1"; exon_number "6";
NC_042997.1	Gnomon	CDS	169945839	169945940	.	-	2	gene_id "LOC115215197"; db_xref "GeneID:115215197"; gbkey "CDS"; gene "LOC115215197"; ID ""; gene_name "LOC115215197"; transcript_id "XM_036506976.1"; product "uncharacterized protein LOC115215197 isoform X1"; protein_id "XP_036362869.1"; exon_number "5";
NC_042997.1	Gnomon	CDS	169946075	169946422	.	-	2	gene_id "LOC115215197"; db_xref "GeneID:115215197"; gbkey "CDS"; gene "LOC115215197"; ID ""; gene_name "LOC115215197"; transcript_id "XM_036506976.1"; product "uncharacterized protein LOC115215197 isoform X1"; protein_id "XP_036362869.1"; exon_number "4";
NC_042997.1	Gnomon	CDS	169947040	169947315	.	-	2	gene_id "LOC115215197"; db_xref "GeneID:115215197"; gbkey "CDS"; gene "LOC115215197"; ID ""; gene_name "LOC115215197"; transcript_id "XM_036506976.1"; product "uncharacterized protein LOC115215197 isoform X1"; protein_id "XP_036362869.1"; exon_number "3";
NC_042997.1	Gnomon	CDS	169947634	169947709	.	-	0	gene_id "LOC115215197"; db_xref "GeneID:115215197"; gbkey "CDS"; gene "LOC115215197"; ID ""; gene_name "LOC115215197"; transcript_id "XM_036506976.1"; product "uncharacterized protein LOC115215197 isoform X1"; protein_id "XP_036362869.1"; exon_number "2";
NC_042997.1	Gnomon	exon	169942897	169944286	.	-	.	gene_id "LOC115215197"; db_xref "GeneID:115215197"; gbkey "mRNA"; gene "LOC115215197"; ID ""; gene_name "LOC115215197"; transcript_id "XM_036506976.1"; product "uncharacterized LOC115215197, transcript variant X6"; exon_number "7"; model_evidence "Supporting evidence includes similarity to: 1 Protein, and 100% coverage of the annotated genomic feature by RNAseq alignments, including 32 samples with support for all annotated introns";
NC_042997.1	Gnomon	exon	169945594	169945673	.	-	.	gene_id "LOC115215197"; db_xref "GeneID:115215197"; gbkey "mRNA"; gene "LOC115215197"; ID ""; gene_name "LOC115215197"; transcript_id "XM_036506976.1"; product "uncharacterized LOC115215197, transcript variant X6"; exon_number "6"; model_evidence "Supporting evidence includes similarity to: 1 Protein, and 100% coverage of the annotated genomic feature by RNAseq alignments, including 32 samples with support for all annotated introns";
NC_042997.1	Gnomon	exon	169945839	169945940	.	-	.	gene_id "LOC115215197"; db_xref "GeneID:115215197"; gbkey "mRNA"; gene "LOC115215197"; ID ""; gene_name "LOC115215197"; transcript_id "XM_036506976.1"; product "uncharacterized LOC115215197, transcript variant X6"; exon_number "5"; model_evidence "Supporting evidence includes similarity to: 1 Protein, and 100% coverage of the annotated genomic feature by RNAseq alignments, including 32 samples with support for all annotated introns";
NC_042997.1	Gnomon	exon	169946075	169946422	.	-	.	gene_id "LOC115215197"; db_xref "GeneID:115215197"; gbkey "mRNA"; gene "LOC115215197"; ID ""; gene_name "LOC115215197"; transcript_id "XM_036506976.1"; product "uncharacterized LOC115215197, transcript variant X6"; exon_number "4"; model_evidence "Supporting evidence includes similarity to: 1 Protein, and 100% coverage of the annotated genomic feature by RNAseq alignments, including 32 samples with support for all annotated introns";
NC_042997.1	Gnomon	exon	169947040	169947315	.	-	.	gene_id "LOC115215197"; db_xref "GeneID:115215197"; gbkey "mRNA"; gene "LOC115215197"; ID ""; gene_name "LOC115215197"; transcript_id "XM_036506976.1"; product "uncharacterized LOC115215197, transcript variant X6"; exon_number "3"; model_evidence "Supporting evidence includes similarity to: 1 Protein, and 100% coverage of the annotated genomic feature by RNAseq alignments, including 32 samples with support for all annotated introns";
NC_042997.1	Gnomon	exon	169947634	169947724	.	-	.	gene_id "LOC115215197"; db_xref "GeneID:115215197"; gbkey "mRNA"; gene "LOC115215197"; ID ""; gene_name "LOC115215197"; transcript_id "XM_036506976.1"; product "uncharacterized LOC115215197, transcript variant X6"; exon_number "2"; model_evidence "Supporting evidence includes similarity to: 1 Protein, and 100% coverage of the annotated genomic feature by RNAseq alignments, including 32 samples with support for all annotated introns";
NC_042997.1	Gnomon	exon	169980703	169980991	.	-	.	gene_id "LOC115215197"; db_xref "GeneID:115215197"; gbkey "mRNA"; gene "LOC115215197"; ID ""; gene_name "LOC115215197"; transcript_id "XM_036506976.1"; product "uncharacterized LOC115215197, transcript variant X6"; exon_number "1"; model_evidence "Supporting evidence includes similarity to: 1 Protein, and 100% coverage of the annotated genomic feature by RNAseq alignments, including 32 samples with support for all annotated introns";
NC_042997.1	Gnomon	start_codon	169947707	169947709	.	-	0	gene_id "LOC115215197"; db_xref "GeneID:115215197"; gbkey "CDS"; gene "LOC115215197"; ID ""; gene_name "LOC115215197"; transcript_id "XM_036506976.1"; product "uncharacterized protein LOC115215197 isoform X1"; protein_id "XP_036362869.1"; exon_number "2";
NC_042997.1	Gnomon	stop_codon	169944176	169944178	.	-	0	gene_id "LOC115215197"; db_xref "GeneID:115215197"; gbkey "CDS"; gene "LOC115215197"; ID ""; gene_name "LOC115215197"; transcript_id "XM_036506976.1"; product "uncharacterized protein LOC115215197 isoform X1"; protein_id "XP_036362869.1"; exon_number "7";
NC_042997.1	Gnomon	transcript	169942897	169978328	.	-	.	gene_id "LOC115215197"; ID "XM_036506977.1"; gene_name "LOC115215197"; transcript_id "XM_036506977.1";
NC_042997.1	Gnomon	CDS	169944179	169944286	.	-	0	gene_id "LOC115215197"; db_xref "GeneID:115215197"; gbkey "CDS"; gene "LOC115215197"; ID ""; gene_name "LOC115215197"; transcript_id "XM_036506977.1"; product "uncharacterized protein LOC115215197 isoform X1"; protein_id "XP_036362870.1"; exon_number "7";
NC_042997.1	Gnomon	CDS	169945594	169945673	.	-	2	gene_id "LOC115215197"; db_xref "GeneID:115215197"; gbkey "CDS"; gene "LOC115215197"; ID ""; gene_name "LOC115215197"; transcript_id "XM_036506977.1"; product "uncharacterized protein LOC115215197 isoform X1"; protein_id "XP_036362870.1"; exon_number "6";
NC_042997.1	Gnomon	CDS	169945839	169945940	.	-	2	gene_id "LOC115215197"; db_xref "GeneID:115215197"; gbkey "CDS"; gene "LOC115215197"; ID ""; gene_name "LOC115215197"; transcript_id "XM_036506977.1"; product "uncharacterized protein LOC115215197 isoform X1"; protein_id "XP_036362870.1"; exon_number "5";
NC_042997.1	Gnomon	CDS	169946075	169946422	.	-	2	gene_id "LOC115215197"; db_xref "GeneID:115215197"; gbkey "CDS"; gene "LOC115215197"; ID ""; gene_name "LOC115215197"; transcript_id "XM_036506977.1"; product "uncharacterized protein LOC115215197 isoform X1"; protein_id "XP_036362870.1"; exon_number "4";
NC_042997.1	Gnomon	CDS	169947040	169947315	.	-	2	gene_id "LOC115215197"; db_xref "GeneID:115215197"; gbkey "CDS"; gene "LOC115215197"; ID ""; gene_name "LOC115215197"; transcript_id "XM_036506977.1"; product "uncharacterized protein LOC115215197 isoform X1"; protein_id "XP_036362870.1"; exon_number "3";
NC_042997.1	Gnomon	CDS	169947634	169947709	.	-	0	gene_id "LOC115215197"; db_xref "GeneID:115215197"; gbkey "CDS"; gene "LOC115215197"; ID ""; gene_name "LOC115215197"; transcript_id "XM_036506977.1"; product "uncharacterized protein LOC115215197 isoform X1"; protein_id "XP_036362870.1"; exon_number "2";
NC_042997.1	Gnomon	exon	169942897	169944286	.	-	.	gene_id "LOC115215197"; db_xref "GeneID:115215197"; gbkey "mRNA"; gene "LOC115215197"; ID ""; gene_name "LOC115215197"; transcript_id "XM_036506977.1"; product "uncharacterized LOC115215197, transcript variant X7"; exon_number "7"; model_evidence "Supporting evidence includes similarity to: 1 Protein, and 100% coverage of the annotated genomic feature by RNAseq alignments, including 10 samples with support for all annotated introns";
NC_042997.1	Gnomon	exon	169945594	169945673	.	-	.	gene_id "LOC115215197"; db_xref "GeneID:115215197"; gbkey "mRNA"; gene "LOC115215197"; ID ""; gene_name "LOC115215197"; transcript_id "XM_036506977.1"; product "uncharacterized LOC115215197, transcript variant X7"; exon_number "6"; model_evidence "Supporting evidence includes similarity to: 1 Protein, and 100% coverage of the annotated genomic feature by RNAseq alignments, including 10 samples with support for all annotated introns";
NC_042997.1	Gnomon	exon	169945839	169945940	.	-	.	gene_id "LOC115215197"; db_xref "GeneID:115215197"; gbkey "mRNA"; gene "LOC115215197"; ID ""; gene_name "LOC115215197"; transcript_id "XM_036506977.1"; product "uncharacterized LOC115215197, transcript variant X7"; exon_number "5"; model_evidence "Supporting evidence includes similarity to: 1 Protein, and 100% coverage of the annotated genomic feature by RNAseq alignments, including 10 samples with support for all annotated introns";
NC_042997.1	Gnomon	exon	169946075	169946422	.	-	.	gene_id "LOC115215197"; db_xref "GeneID:115215197"; gbkey "mRNA"; gene "LOC115215197"; ID ""; gene_name "LOC115215197"; transcript_id "XM_036506977.1"; product "uncharacterized LOC115215197, transcript variant X7"; exon_number "4"; model_evidence "Supporting evidence includes similarity to: 1 Protein, and 100% coverage of the annotated genomic feature by RNAseq alignments, including 10 samples with support for all annotated introns";
NC_042997.1	Gnomon	exon	169947040	169947315	.	-	.	gene_id "LOC115215197"; db_xref "GeneID:115215197"; gbkey "mRNA"; gene "LOC115215197"; ID ""; gene_name "LOC115215197"; transcript_id "XM_036506977.1"; product "uncharacterized LOC115215197, transcript variant X7"; exon_number "3"; model_evidence "Supporting evidence includes similarity to: 1 Protein, and 100% coverage of the annotated genomic feature by RNAseq alignments, including 10 samples with support for all annotated introns";
NC_042997.1	Gnomon	exon	169947634	169947721	.	-	.	gene_id "LOC115215197"; db_xref "GeneID:115215197"; gbkey "mRNA"; gene "LOC115215197"; ID ""; gene_name "LOC115215197"; transcript_id "XM_036506977.1"; product "uncharacterized LOC115215197, transcript variant X7"; exon_number "2"; model_evidence "Supporting evidence includes similarity to: 1 Protein, and 100% coverage of the annotated genomic feature by RNAseq alignments, including 10 samples with support for all annotated introns";
NC_042997.1	Gnomon	exon	169978196	169978328	.	-	.	gene_id "LOC115215197"; db_xref "GeneID:115215197"; gbkey "mRNA"; gene "LOC115215197"; ID ""; gene_name "LOC115215197"; transcript_id "XM_036506977.1"; product "uncharacterized LOC115215197, transcript variant X7"; exon_number "1"; model_evidence "Supporting evidence includes similarity to: 1 Protein, and 100% coverage of the annotated genomic feature by RNAseq alignments, including 10 samples with support for all annotated introns";
NC_042997.1	Gnomon	start_codon	169947707	169947709	.	-	0	gene_id "LOC115215197"; db_xref "GeneID:115215197"; gbkey "CDS"; gene "LOC115215197"; ID ""; gene_name "LOC115215197"; transcript_id "XM_036506977.1"; product "uncharacterized protein LOC115215197 isoform X1"; protein_id "XP_036362870.1"; exon_number "2";
NC_042997.1	Gnomon	stop_codon	169944176	169944178	.	-	0	gene_id "LOC115215197"; db_xref "GeneID:115215197"; gbkey "CDS"; gene "LOC115215197"; ID ""; gene_name "LOC115215197"; transcript_id "XM_036506977.1"; product "uncharacterized protein LOC115215197 isoform X1"; protein_id "XP_036362870.1"; exon_number "7";
NC_042997.1	Gnomon	transcript	169928698	169948612	.	-	.	gene_id "LOC115215197"; ID "XM_036506979.1"; gene_name "LOC115215197"; transcript_id "XM_036506979.1";
NC_042997.1	Gnomon	CDS	169945573	169945673	.	-	2	gene_id "LOC115215197"; db_xref "GeneID:115215197"; gbkey "CDS"; gene "LOC115215197"; ID ""; gene_name "LOC115215197"; transcript_id "XM_036506979.1"; product "uncharacterized protein LOC115215197 isoform X2"; protein_id "XP_036362872.1"; exon_number "6";
NC_042997.1	Gnomon	CDS	169945839	169945940	.	-	2	gene_id "LOC115215197"; db_xref "GeneID:115215197"; gbkey "CDS"; gene "LOC115215197"; ID ""; gene_name "LOC115215197"; transcript_id "XM_036506979.1"; product "uncharacterized protein LOC115215197 isoform X2"; protein_id "XP_036362872.1"; exon_number "5";
NC_042997.1	Gnomon	CDS	169946075	169946422	.	-	2	gene_id "LOC115215197"; db_xref "GeneID:115215197"; gbkey "CDS"; gene "LOC115215197"; ID ""; gene_name "LOC115215197"; transcript_id "XM_036506979.1"; product "uncharacterized protein LOC115215197 isoform X2"; protein_id "XP_036362872.1"; exon_number "4";
NC_042997.1	Gnomon	CDS	169947040	169947315	.	-	2	gene_id "LOC115215197"; db_xref "GeneID:115215197"; gbkey "CDS"; gene "LOC115215197"; ID ""; gene_name "LOC115215197"; transcript_id "XM_036506979.1"; product "uncharacterized protein LOC115215197 isoform X2"; protein_id "XP_036362872.1"; exon_number "3";
NC_042997.1	Gnomon	CDS	169947634	169947709	.	-	0	gene_id "LOC115215197"; db_xref "GeneID:115215197"; gbkey "CDS"; gene "LOC115215197"; ID ""; gene_name "LOC115215197"; transcript_id "XM_036506979.1"; product "uncharacterized protein LOC115215197 isoform X2"; protein_id "XP_036362872.1"; exon_number "2";
NC_042997.1	Gnomon	exon	169928698	169928709	.	-	.	gene_id "LOC115215197"; db_xref "GeneID:115215197"; gbkey "mRNA"; gene "LOC115215197"; ID ""; gene_name "LOC115215197"; transcript_id "XM_036506979.1"; product "uncharacterized LOC115215197, transcript variant X8"; exon_number "8"; model_evidence "Supporting evidence includes similarity to: 1 Protein, and 100% coverage of the annotated genomic feature by RNAseq alignments, including 1 sample with support for all annotated introns";
NC_042997.1	Gnomon	exon	169932628	169932637	.	-	.	gene_id "LOC115215197"; db_xref "GeneID:115215197"; gbkey "mRNA"; gene "LOC115215197"; ID ""; gene_name "LOC115215197"; transcript_id "XM_036506979.1"; product "uncharacterized LOC115215197, transcript variant X8"; exon_number "7"; model_evidence "Supporting evidence includes similarity to: 1 Protein, and 100% coverage of the annotated genomic feature by RNAseq alignments, including 1 sample with support for all annotated introns";
NC_042997.1	Gnomon	exon	169945549	169945673	.	-	.	gene_id "LOC115215197"; db_xref "GeneID:115215197"; gbkey "mRNA"; gene "LOC115215197"; ID ""; gene_name "LOC115215197"; transcript_id "XM_036506979.1"; product "uncharacterized LOC115215197, transcript variant X8"; exon_number "6"; model_evidence "Supporting evidence includes similarity to: 1 Protein, and 100% coverage of the annotated genomic feature by RNAseq alignments, including 1 sample with support for all annotated introns";
NC_042997.1	Gnomon	exon	169945839	169945940	.	-	.	gene_id "LOC115215197"; db_xref "GeneID:115215197"; gbkey "mRNA"; gene "LOC115215197"; ID ""; gene_name "LOC115215197"; transcript_id "XM_036506979.1"; product "uncharacterized LOC115215197, transcript variant X8"; exon_number "5"; model_evidence "Supporting evidence includes similarity to: 1 Protein, and 100% coverage of the annotated genomic feature by RNAseq alignments, including 1 sample with support for all annotated introns";
NC_042997.1	Gnomon	exon	169946075	169946422	.	-	.	gene_id "LOC115215197"; db_xref "GeneID:115215197"; gbkey "mRNA"; gene "LOC115215197"; ID ""; gene_name "LOC115215197"; transcript_id "XM_036506979.1"; product "uncharacterized LOC115215197, transcript variant X8"; exon_number "4"; model_evidence "Supporting evidence includes similarity to: 1 Protein, and 100% coverage of the annotated genomic feature by RNAseq alignments, including 1 sample with support for all annotated introns";
NC_042997.1	Gnomon	exon	169947040	169947315	.	-	.	gene_id "LOC115215197"; db_xref "GeneID:115215197"; gbkey "mRNA"; gene "LOC115215197"; ID ""; gene_name "LOC115215197"; transcript_id "XM_036506979.1"; product "uncharacterized LOC115215197, transcript variant X8"; exon_number "3"; model_evidence "Supporting evidence includes similarity to: 1 Protein, and 100% coverage of the annotated genomic feature by RNAseq alignments, including 1 sample with support for all annotated introns";
NC_042997.1	Gnomon	exon	169947634	169947721	.	-	.	gene_id "LOC115215197"; db_xref "GeneID:115215197"; gbkey "mRNA"; gene "LOC115215197"; ID ""; gene_name "LOC115215197"; transcript_id "XM_036506979.1"; product "uncharacterized LOC115215197, transcript variant X8"; exon_number "2"; model_evidence "Supporting evidence includes similarity to: 1 Protein, and 100% coverage of the annotated genomic feature by RNAseq alignments, including 1 sample with support for all annotated introns";
NC_042997.1	Gnomon	exon	169947937	169948612	.	-	.	gene_id "LOC115215197"; db_xref "GeneID:115215197"; gbkey "mRNA"; gene "LOC115215197"; ID ""; gene_name "LOC115215197"; transcript_id "XM_036506979.1"; product "uncharacterized LOC115215197, transcript variant X8"; exon_number "1"; model_evidence "Supporting evidence includes similarity to: 1 Protein, and 100% coverage of the annotated genomic feature by RNAseq alignments, including 1 sample with support for all annotated introns";
NC_042997.1	Gnomon	start_codon	169947707	169947709	.	-	0	gene_id "LOC115215197"; db_xref "GeneID:115215197"; gbkey "CDS"; gene "LOC115215197"; ID ""; gene_name "LOC115215197"; transcript_id "XM_036506979.1"; product "uncharacterized protein LOC115215197 isoform X2"; protein_id "XP_036362872.1"; exon_number "2";
NC_042997.1	Gnomon	stop_codon	169945570	169945572	.	-	0	gene_id "LOC115215197"; db_xref "GeneID:115215197"; gbkey "CDS"; gene "LOC115215197"; ID ""; gene_name "LOC115215197"; transcript_id "XM_036506979.1"; product "uncharacterized protein LOC115215197 isoform X2"; protein_id "XP_036362872.1"; exon_number "6";
NC_042997.1	Gnomon	gene	182322762	182349138	.	-	.	gene_id "LOC115215212"; db_xref "GeneID:115215212"; gbkey "Gene"; gene "LOC115215212"; gene_biotype "protein_coding"; ID ""; gene_name "LOC115215212";
NC_042997.1	PBRI~FLAMseq	transcript	182322762	182348679	.	-	.	gene_id "LOC115215212"; ID ""; gene_name "LOC115215212"; transcript_id "FLAMseq_ext~G4526.5"; uniq_trans_id "G4526.5"; three_prime_ext "14869";
NC_042997.1	PBRI~FLAMseq	exon	182337631	182338319	.	-	.	gene_id "LOC115215212"; ID ""; gene_name "LOC115215212"; transcript_id "FLAMseq_ext~G4526.5"; exon_number "8"; uniq_trans_id "G4526.5";
NC_042997.1	PBRI~FLAMseq	exon	182342076	182342164	.	-	.	gene_id "LOC115215212"; ID ""; gene_name "LOC115215212"; transcript_id "FLAMseq_ext~G4526.5"; exon_number "7"; uniq_trans_id "G4526.5";
NC_042997.1	PBRI~FLAMseq	exon	182342652	182342829	.	-	.	gene_id "LOC115215212"; ID ""; gene_name "LOC115215212"; transcript_id "FLAMseq_ext~G4526.5"; exon_number "6"; uniq_trans_id "G4526.5";
NC_042997.1	PBRI~FLAMseq	exon	182344115	182344317	.	-	.	gene_id "LOC115215212"; ID ""; gene_name "LOC115215212"; transcript_id "FLAMseq_ext~G4526.5"; exon_number "5"; uniq_trans_id "G4526.5";
NC_042997.1	PBRI~FLAMseq	exon	182344434	182344568	.	-	.	gene_id "LOC115215212"; ID ""; gene_name "LOC115215212"; transcript_id "FLAMseq_ext~G4526.5"; exon_number "4"; uniq_trans_id "G4526.5";
NC_042997.1	PBRI~FLAMseq	exon	182348156	182348271	.	-	.	gene_id "LOC115215212"; ID ""; gene_name "LOC115215212"; transcript_id "FLAMseq_ext~G4526.5"; exon_number "3"; uniq_trans_id "G4526.5";
NC_042997.1	PBRI~FLAMseq	exon	182348416	182348485	.	-	.	gene_id "LOC115215212"; ID ""; gene_name "LOC115215212"; transcript_id "FLAMseq_ext~G4526.5"; exon_number "2"; uniq_trans_id "G4526.5";
NC_042997.1	PBRI~FLAMseq	exon	182348647	182348679	.	-	.	gene_id "LOC115215212"; ID ""; gene_name "LOC115215212"; transcript_id "FLAMseq_ext~G4526.5"; exon_number "1"; uniq_trans_id "G4526.5";
NC_042997.1	PBRI~FLAMseq	exon	182322762	182338319	.	-	.	gene_id "LOC115215212"; ID ""; gene_name "LOC115215212"; transcript_id "FLAMseq_ext~G4526.5"; exon_number "8"; uniq_trans_id "G4526.5"; three_prime_ext "14869";
NC_042997.1	PBRI	transcript	182338181	182348703	.	-	.	gene_id "LOC115215212"; ID ""; gene_name "LOC115215212"; transcript_id "G4526.11"; uniq_trans_id "G4526.11";
NC_042997.1	PBRI	exon	182338181	182338319	.	-	.	gene_id "LOC115215212"; ID ""; gene_name "LOC115215212"; transcript_id "G4526.11"; exon_number "8"; uniq_trans_id "G4526.11";
NC_042997.1	PBRI	exon	182342076	182342164	.	-	.	gene_id "LOC115215212"; ID ""; gene_name "LOC115215212"; transcript_id "G4526.11"; exon_number "7"; uniq_trans_id "G4526.11";
NC_042997.1	PBRI	exon	182342652	182342829	.	-	.	gene_id "LOC115215212"; ID ""; gene_name "LOC115215212"; transcript_id "G4526.11"; exon_number "6"; uniq_trans_id "G4526.11";
NC_042997.1	PBRI	exon	182344115	182344317	.	-	.	gene_id "LOC115215212"; ID ""; gene_name "LOC115215212"; transcript_id "G4526.11"; exon_number "5"; uniq_trans_id "G4526.11";
NC_042997.1	PBRI	exon	182344434	182344568	.	-	.	gene_id "LOC115215212"; ID ""; gene_name "LOC115215212"; transcript_id "G4526.11"; exon_number "4"; uniq_trans_id "G4526.11";
NC_042997.1	PBRI	exon	182348156	182348271	.	-	.	gene_id "LOC115215212"; ID ""; gene_name "LOC115215212"; transcript_id "G4526.11"; exon_number "3"; uniq_trans_id "G4526.11";
NC_042997.1	PBRI	exon	182348416	182348485	.	-	.	gene_id "LOC115215212"; ID ""; gene_name "LOC115215212"; transcript_id "G4526.11"; exon_number "2"; uniq_trans_id "G4526.11";
NC_042997.1	PBRI	exon	182348647	182348703	.	-	.	gene_id "LOC115215212"; ID ""; gene_name "LOC115215212"; transcript_id "G4526.11"; exon_number "1"; uniq_trans_id "G4526.11";
NC_042997.1	PBRI	transcript	182337631	182348679	.	-	.	gene_id "LOC115215212"; ID ""; gene_name "LOC115215212"; transcript_id "G4526.5"; uniq_trans_id "G4526.5";
NC_042997.1	PBRI	exon	182337631	182338319	.	-	.	gene_id "LOC115215212"; ID ""; gene_name "LOC115215212"; transcript_id "G4526.5"; exon_number "8"; uniq_trans_id "G4526.5";
NC_042997.1	PBRI	exon	182342076	182342164	.	-	.	gene_id "LOC115215212"; ID ""; gene_name "LOC115215212"; transcript_id "G4526.5"; exon_number "7"; uniq_trans_id "G4526.5";
NC_042997.1	PBRI	exon	182342652	182342829	.	-	.	gene_id "LOC115215212"; ID ""; gene_name "LOC115215212"; transcript_id "G4526.5"; exon_number "6"; uniq_trans_id "G4526.5";
NC_042997.1	PBRI	exon	182344115	182344317	.	-	.	gene_id "LOC115215212"; ID ""; gene_name "LOC115215212"; transcript_id "G4526.5"; exon_number "5"; uniq_trans_id "G4526.5";
NC_042997.1	PBRI	exon	182344434	182344568	.	-	.	gene_id "LOC115215212"; ID ""; gene_name "LOC115215212"; transcript_id "G4526.5"; exon_number "4"; uniq_trans_id "G4526.5";
NC_042997.1	PBRI	exon	182348156	182348271	.	-	.	gene_id "LOC115215212"; ID ""; gene_name "LOC115215212"; transcript_id "G4526.5"; exon_number "3"; uniq_trans_id "G4526.5";
NC_042997.1	PBRI	exon	182348416	182348485	.	-	.	gene_id "LOC115215212"; ID ""; gene_name "LOC115215212"; transcript_id "G4526.5"; exon_number "2"; uniq_trans_id "G4526.5";
NC_042997.1	PBRI	exon	182348647	182348679	.	-	.	gene_id "LOC115215212"; ID ""; gene_name "LOC115215212"; transcript_id "G4526.5"; exon_number "1"; uniq_trans_id "G4526.5";
NC_042997.1	Gnomon	transcript	182338177	182349138	.	-	.	gene_id "LOC115215212"; ID "XM_029784425.2"; gene_name "LOC115215212"; transcript_id "XM_029784425.2";
NC_042997.1	Gnomon	CDS	182338226	182338319	.	-	1	gene_id "LOC115215212"; db_xref "GeneID:115215212"; gbkey "CDS"; gene "LOC115215212"; ID ""; gene_name "LOC115215212"; transcript_id "XM_029784425.2"; product "60S ribosomal protein L5"; protein_id "XP_029640285.1"; exon_number "8";
NC_042997.1	Gnomon	CDS	182342076	182342164	.	-	0	gene_id "LOC115215212"; db_xref "GeneID:115215212"; gbkey "CDS"; gene "LOC115215212"; ID ""; gene_name "LOC115215212"; transcript_id "XM_029784425.2"; product "60S ribosomal protein L5"; protein_id "XP_029640285.1"; exon_number "7";
NC_042997.1	Gnomon	CDS	182342652	182342829	.	-	1	gene_id "LOC115215212"; db_xref "GeneID:115215212"; gbkey "CDS"; gene "LOC115215212"; ID ""; gene_name "LOC115215212"; transcript_id "XM_029784425.2"; product "60S ribosomal protein L5"; protein_id "XP_029640285.1"; exon_number "6";
NC_042997.1	Gnomon	CDS	182344115	182344317	.	-	0	gene_id "LOC115215212"; db_xref "GeneID:115215212"; gbkey "CDS"; gene "LOC115215212"; ID ""; gene_name "LOC115215212"; transcript_id "XM_029784425.2"; product "60S ribosomal protein L5"; protein_id "XP_029640285.1"; exon_number "5";
NC_042997.1	Gnomon	CDS	182344434	182344568	.	-	0	gene_id "LOC115215212"; db_xref "GeneID:115215212"; gbkey "CDS"; gene "LOC115215212"; ID ""; gene_name "LOC115215212"; transcript_id "XM_029784425.2"; product "60S ribosomal protein L5"; protein_id "XP_029640285.1"; exon_number "4";
NC_042997.1	Gnomon	CDS	182348156	182348271	.	-	2	gene_id "LOC115215212"; db_xref "GeneID:115215212"; gbkey "CDS"; gene "LOC115215212"; ID ""; gene_name "LOC115215212"; transcript_id "XM_029784425.2"; product "60S ribosomal protein L5"; protein_id "XP_029640285.1"; exon_number "3";
NC_042997.1	Gnomon	CDS	182348416	182348485	.	-	0	gene_id "LOC115215212"; db_xref "GeneID:115215212"; gbkey "CDS"; gene "LOC115215212"; ID ""; gene_name "LOC115215212"; transcript_id "XM_029784425.2"; product "60S ribosomal protein L5"; protein_id "XP_029640285.1"; exon_number "2";
NC_042997.1	Gnomon	CDS	182348996	182348998	.	-	0	gene_id "LOC115215212"; db_xref "GeneID:115215212"; gbkey "CDS"; gene "LOC115215212"; ID ""; gene_name "LOC115215212"; transcript_id "XM_029784425.2"; product "60S ribosomal protein L5"; protein_id "XP_029640285.1"; exon_number "1";
NC_042997.1	Gnomon	exon	182338177	182338319	.	-	.	gene_id "LOC115215212"; db_xref "GeneID:115215212"; gbkey "mRNA"; gene "LOC115215212"; ID ""; gene_name "LOC115215212"; transcript_id "XM_029784425.2"; product "60S ribosomal protein L5"; exon_number "8"; model_evidence "Supporting evidence includes similarity to: 28 Proteins, and 100% coverage of the annotated genomic feature by RNAseq alignments, including 46 samples with support for all annotated introns";
NC_042997.1	Gnomon	exon	182342076	182342164	.	-	.	gene_id "LOC115215212"; db_xref "GeneID:115215212"; gbkey "mRNA"; gene "LOC115215212"; ID ""; gene_name "LOC115215212"; transcript_id "XM_029784425.2"; product "60S ribosomal protein L5"; exon_number "7"; model_evidence "Supporting evidence includes similarity to: 28 Proteins, and 100% coverage of the annotated genomic feature by RNAseq alignments, including 46 samples with support for all annotated introns";
NC_042997.1	Gnomon	exon	182342652	182342829	.	-	.	gene_id "LOC115215212"; db_xref "GeneID:115215212"; gbkey "mRNA"; gene "LOC115215212"; ID ""; gene_name "LOC115215212"; transcript_id "XM_029784425.2"; product "60S ribosomal protein L5"; exon_number "6"; model_evidence "Supporting evidence includes similarity to: 28 Proteins, and 100% coverage of the annotated genomic feature by RNAseq alignments, including 46 samples with support for all annotated introns";
NC_042997.1	Gnomon	exon	182344115	182344317	.	-	.	gene_id "LOC115215212"; db_xref "GeneID:115215212"; gbkey "mRNA"; gene "LOC115215212"; ID ""; gene_name "LOC115215212"; transcript_id "XM_029784425.2"; product "60S ribosomal protein L5"; exon_number "5"; model_evidence "Supporting evidence includes similarity to: 28 Proteins, and 100% coverage of the annotated genomic feature by RNAseq alignments, including 46 samples with support for all annotated introns";
NC_042997.1	Gnomon	exon	182344434	182344568	.	-	.	gene_id "LOC115215212"; db_xref "GeneID:115215212"; gbkey "mRNA"; gene "LOC115215212"; ID ""; gene_name "LOC115215212"; transcript_id "XM_029784425.2"; product "60S ribosomal protein L5"; exon_number "4"; model_evidence "Supporting evidence includes similarity to: 28 Proteins, and 100% coverage of the annotated genomic feature by RNAseq alignments, including 46 samples with support for all annotated introns";
NC_042997.1	Gnomon	exon	182348156	182348271	.	-	.	gene_id "LOC115215212"; db_xref "GeneID:115215212"; gbkey "mRNA"; gene "LOC115215212"; ID ""; gene_name "LOC115215212"; transcript_id "XM_029784425.2"; product "60S ribosomal protein L5"; exon_number "3"; model_evidence "Supporting evidence includes similarity to: 28 Proteins, and 100% coverage of the annotated genomic feature by RNAseq alignments, including 46 samples with support for all annotated introns";
NC_042997.1	Gnomon	exon	182348416	182348485	.	-	.	gene_id "LOC115215212"; db_xref "GeneID:115215212"; gbkey "mRNA"; gene "LOC115215212"; ID ""; gene_name "LOC115215212"; transcript_id "XM_029784425.2"; product "60S ribosomal protein L5"; exon_number "2"; model_evidence "Supporting evidence includes similarity to: 28 Proteins, and 100% coverage of the annotated genomic feature by RNAseq alignments, including 46 samples with support for all annotated introns";
NC_042997.1	Gnomon	exon	182348996	182349138	.	-	.	gene_id "LOC115215212"; db_xref "GeneID:115215212"; gbkey "mRNA"; gene "LOC115215212"; ID ""; gene_name "LOC115215212"; transcript_id "XM_029784425.2"; product "60S ribosomal protein L5"; exon_number "1"; model_evidence "Supporting evidence includes similarity to: 28 Proteins, and 100% coverage of the annotated genomic feature by RNAseq alignments, including 46 samples with support for all annotated introns";
NC_042997.1	Gnomon	start_codon	182348996	182348998	.	-	0	gene_id "LOC115215212"; db_xref "GeneID:115215212"; gbkey "CDS"; gene "LOC115215212"; ID ""; gene_name "LOC115215212"; transcript_id "XM_029784425.2"; product "60S ribosomal protein L5"; protein_id "XP_029640285.1"; exon_number "1";
NC_042997.1	Gnomon	stop_codon	182338223	182338225	.	-	0	gene_id "LOC115215212"; db_xref "GeneID:115215212"; gbkey "CDS"; gene "LOC115215212"; ID ""; gene_name "LOC115215212"; transcript_id "XM_029784425.2"; product "60S ribosomal protein L5"; protein_id "XP_029640285.1"; exon_number "8";
NC_042997.1	Gnomon	gene	211290607	211428867	.	-	.	gene_id "LOC115215218"; db_xref "GeneID:115215218"; gbkey "Gene"; gene "LOC115215218"; gene_biotype "protein_coding"; ID ""; gene_name "LOC115215218";
NC_042997.1	PBRI	transcript	211331907	211428867	.	-	.	gene_id "LOC115215218"; ID ""; gene_name "LOC115215218"; transcript_id "G5287.12"; uniq_trans_id "G5287.12";
NC_042997.1	PBRI	exon	211331907	211331955	.	-	.	gene_id "LOC115215218"; ID ""; gene_name "LOC115215218"; transcript_id "G5287.12"; exon_number "28"; uniq_trans_id "G5287.12";
NC_042997.1	PBRI	exon	211333658	211333742	.	-	.	gene_id "LOC115215218"; ID ""; gene_name "LOC115215218"; transcript_id "G5287.12"; exon_number "27"; uniq_trans_id "G5287.12";
NC_042997.1	PBRI	exon	211335495	211335709	.	-	.	gene_id "LOC115215218"; ID ""; gene_name "LOC115215218"; transcript_id "G5287.12"; exon_number "26"; uniq_trans_id "G5287.12";
NC_042997.1	PBRI	exon	211336398	211336493	.	-	.	gene_id "LOC115215218"; ID ""; gene_name "LOC115215218"; transcript_id "G5287.12"; exon_number "25"; uniq_trans_id "G5287.12";
NC_042997.1	PBRI	exon	211341950	211342021	.	-	.	gene_id "LOC115215218"; ID ""; gene_name "LOC115215218"; transcript_id "G5287.12"; exon_number "24"; uniq_trans_id "G5287.12";
NC_042997.1	PBRI	exon	211344301	211344411	.	-	.	gene_id "LOC115215218"; ID ""; gene_name "LOC115215218"; transcript_id "G5287.12"; exon_number "23"; uniq_trans_id "G5287.12";
NC_042997.1	PBRI	exon	211347043	211347127	.	-	.	gene_id "LOC115215218"; ID ""; gene_name "LOC115215218"; transcript_id "G5287.12"; exon_number "22"; uniq_trans_id "G5287.12";
NC_042997.1	PBRI	exon	211350440	211350538	.	-	.	gene_id "LOC115215218"; ID ""; gene_name "LOC115215218"; transcript_id "G5287.12"; exon_number "21"; uniq_trans_id "G5287.12";
NC_042997.1	PBRI	exon	211351169	211351249	.	-	.	gene_id "LOC115215218"; ID ""; gene_name "LOC115215218"; transcript_id "G5287.12"; exon_number "20"; uniq_trans_id "G5287.12";
NC_042997.1	PBRI	exon	211353111	211353243	.	-	.	gene_id "LOC115215218"; ID ""; gene_name "LOC115215218"; transcript_id "G5287.12"; exon_number "19"; uniq_trans_id "G5287.12";
NC_042997.1	PBRI	exon	211356344	211356510	.	-	.	gene_id "LOC115215218"; ID ""; gene_name "LOC115215218"; transcript_id "G5287.12"; exon_number "18"; uniq_trans_id "G5287.12";
NC_042997.1	PBRI	exon	211360299	211360630	.	-	.	gene_id "LOC115215218"; ID ""; gene_name "LOC115215218"; transcript_id "G5287.12"; exon_number "17"; uniq_trans_id "G5287.12";
NC_042997.1	PBRI	exon	211366095	211366220	.	-	.	gene_id "LOC115215218"; ID ""; gene_name "LOC115215218"; transcript_id "G5287.12"; exon_number "16"; uniq_trans_id "G5287.12";
NC_042997.1	PBRI	exon	211370719	211370812	.	-	.	gene_id "LOC115215218"; ID ""; gene_name "LOC115215218"; transcript_id "G5287.12"; exon_number "15"; uniq_trans_id "G5287.12";
NC_042997.1	PBRI	exon	211373580	211373905	.	-	.	gene_id "LOC115215218"; ID ""; gene_name "LOC115215218"; transcript_id "G5287.12"; exon_number "14"; uniq_trans_id "G5287.12";
NC_042997.1	PBRI	exon	211379585	211379949	.	-	.	gene_id "LOC115215218"; ID ""; gene_name "LOC115215218"; transcript_id "G5287.12"; exon_number "13"; uniq_trans_id "G5287.12";
NC_042997.1	PBRI	exon	211383364	211383448	.	-	.	gene_id "LOC115215218"; ID ""; gene_name "LOC115215218"; transcript_id "G5287.12"; exon_number "12"; uniq_trans_id "G5287.12";
NC_042997.1	PBRI	exon	211385157	211385323	.	-	.	gene_id "LOC115215218"; ID ""; gene_name "LOC115215218"; transcript_id "G5287.12"; exon_number "11"; uniq_trans_id "G5287.12";
NC_042997.1	PBRI	exon	211395493	211395592	.	-	.	gene_id "LOC115215218"; ID ""; gene_name "LOC115215218"; transcript_id "G5287.12"; exon_number "10"; uniq_trans_id "G5287.12";
NC_042997.1	PBRI	exon	211396491	211396645	.	-	.	gene_id "LOC115215218"; ID ""; gene_name "LOC115215218"; transcript_id "G5287.12"; exon_number "9"; uniq_trans_id "G5287.12";
NC_042997.1	PBRI	exon	211401152	211401212	.	-	.	gene_id "LOC115215218"; ID ""; gene_name "LOC115215218"; transcript_id "G5287.12"; exon_number "8"; uniq_trans_id "G5287.12";
NC_042997.1	PBRI	exon	211405520	211405641	.	-	.	gene_id "LOC115215218"; ID ""; gene_name "LOC115215218"; transcript_id "G5287.12"; exon_number "7"; uniq_trans_id "G5287.12";
NC_042997.1	PBRI	exon	211407273	211407506	.	-	.	gene_id "LOC115215218"; ID ""; gene_name "LOC115215218"; transcript_id "G5287.12"; exon_number "6"; uniq_trans_id "G5287.12";
NC_042997.1	PBRI	exon	211412480	211412574	.	-	.	gene_id "LOC115215218"; ID ""; gene_name "LOC115215218"; transcript_id "G5287.12"; exon_number "5"; uniq_trans_id "G5287.12";
NC_042997.1	PBRI	exon	211416112	211416218	.	-	.	gene_id "LOC115215218"; ID ""; gene_name "LOC115215218"; transcript_id "G5287.12"; exon_number "4"; uniq_trans_id "G5287.12";
NC_042997.1	PBRI	exon	211417245	211417418	.	-	.	gene_id "LOC115215218"; ID ""; gene_name "LOC115215218"; transcript_id "G5287.12"; exon_number "3"; uniq_trans_id "G5287.12";
NC_042997.1	PBRI	exon	211422810	211422924	.	-	.	gene_id "LOC115215218"; ID ""; gene_name "LOC115215218"; transcript_id "G5287.12"; exon_number "2"; uniq_trans_id "G5287.12";
NC_042997.1	PBRI	exon	211428509	211428867	.	-	.	gene_id "LOC115215218"; ID ""; gene_name "LOC115215218"; transcript_id "G5287.12"; exon_number "1"; uniq_trans_id "G5287.12";
NC_042997.1	Gnomon	transcript	211290846	211428835	.	-	.	gene_id "LOC115215218"; ID "XM_029784437.2"; gene_name "LOC115215218"; transcript_id "XM_029784437.2";
NC_042997.1	Gnomon	CDS	211290887	211290984	.	-	2	gene_id "LOC115215218"; db_xref "GeneID:115215218"; gbkey "CDS"; gene "LOC115215218"; ID ""; gene_name "LOC115215218"; transcript_id "XM_029784437.2"; product "calponin homology domain-containing protein DDB_G0272472-like isoform X2"; protein_id "XP_029640297.1"; exon_number "44";
NC_042997.1	Gnomon	CDS	211294006	211294074	.	-	2	gene_id "LOC115215218"; db_xref "GeneID:115215218"; gbkey "CDS"; gene "LOC115215218"; ID ""; gene_name "LOC115215218"; transcript_id "XM_029784437.2"; product "calponin homology domain-containing protein DDB_G0272472-like isoform X2"; protein_id "XP_029640297.1"; exon_number "43";
NC_042997.1	Gnomon	CDS	211295584	211295765	.	-	1	gene_id "LOC115215218"; db_xref "GeneID:115215218"; gbkey "CDS"; gene "LOC115215218"; ID ""; gene_name "LOC115215218"; transcript_id "XM_029784437.2"; product "calponin homology domain-containing protein DDB_G0272472-like isoform X2"; protein_id "XP_029640297.1"; exon_number "42";
NC_042997.1	Gnomon	CDS	211298016	211298203	.	-	0	gene_id "LOC115215218"; db_xref "GeneID:115215218"; gbkey "CDS"; gene "LOC115215218"; ID ""; gene_name "LOC115215218"; transcript_id "XM_029784437.2"; product "calponin homology domain-containing protein DDB_G0272472-like isoform X2"; protein_id "XP_029640297.1"; exon_number "41";
NC_042997.1	Gnomon	CDS	211302755	211302925	.	-	0	gene_id "LOC115215218"; db_xref "GeneID:115215218"; gbkey "CDS"; gene "LOC115215218"; ID ""; gene_name "LOC115215218"; transcript_id "XM_029784437.2"; product "calponin homology domain-containing protein DDB_G0272472-like isoform X2"; protein_id "XP_029640297.1"; exon_number "40";
NC_042997.1	Gnomon	CDS	211306210	211306278	.	-	0	gene_id "LOC115215218"; db_xref "GeneID:115215218"; gbkey "CDS"; gene "LOC115215218"; ID ""; gene_name "LOC115215218"; transcript_id "XM_029784437.2"; product "calponin homology domain-containing protein DDB_G0272472-like isoform X2"; protein_id "XP_029640297.1"; exon_number "39";
NC_042997.1	Gnomon	CDS	211306520	211306583	.	-	1	gene_id "LOC115215218"; db_xref "GeneID:115215218"; gbkey "CDS"; gene "LOC115215218"; ID ""; gene_name "LOC115215218"; transcript_id "XM_029784437.2"; product "calponin homology domain-containing protein DDB_G0272472-like isoform X2"; protein_id "XP_029640297.1"; exon_number "38";
NC_042997.1	Gnomon	CDS	211309516	211309589	.	-	0	gene_id "LOC115215218"; db_xref "GeneID:115215218"; gbkey "CDS"; gene "LOC115215218"; ID ""; gene_name "LOC115215218"; transcript_id "XM_029784437.2"; product "calponin homology domain-containing protein DDB_G0272472-like isoform X2"; protein_id "XP_029640297.1"; exon_number "37";
NC_042997.1	Gnomon	CDS	211313531	211313581	.	-	0	gene_id "LOC115215218"; db_xref "GeneID:115215218"; gbkey "CDS"; gene "LOC115215218"; ID ""; gene_name "LOC115215218"; transcript_id "XM_029784437.2"; product "calponin homology domain-containing protein DDB_G0272472-like isoform X2"; protein_id "XP_029640297.1"; exon_number "36";
NC_042997.1	Gnomon	CDS	211315121	211315190	.	-	1	gene_id "LOC115215218"; db_xref "GeneID:115215218"; gbkey "CDS"; gene "LOC115215218"; ID ""; gene_name "LOC115215218"; transcript_id "XM_029784437.2"; product "calponin homology domain-containing protein DDB_G0272472-like isoform X2"; protein_id "XP_029640297.1"; exon_number "35";
NC_042997.1	Gnomon	CDS	211317374	211317423	.	-	0	gene_id "LOC115215218"; db_xref "GeneID:115215218"; gbkey "CDS"; gene "LOC115215218"; ID ""; gene_name "LOC115215218"; transcript_id "XM_029784437.2"; product "calponin homology domain-containing protein DDB_G0272472-like isoform X2"; protein_id "XP_029640297.1"; exon_number "34";
NC_042997.1	Gnomon	CDS	211324234	211324284	.	-	0	gene_id "LOC115215218"; db_xref "GeneID:115215218"; gbkey "CDS"; gene "LOC115215218"; ID ""; gene_name "LOC115215218"; transcript_id "XM_029784437.2"; product "calponin homology domain-containing protein DDB_G0272472-like isoform X2"; protein_id "XP_029640297.1"; exon_number "33";
NC_042997.1	Gnomon	CDS	211325180	211325296	.	-	0	gene_id "LOC115215218"; db_xref "GeneID:115215218"; gbkey "CDS"; gene "LOC115215218"; ID ""; gene_name "LOC115215218"; transcript_id "XM_029784437.2"; product "calponin homology domain-containing protein DDB_G0272472-like isoform X2"; protein_id "XP_029640297.1"; exon_number "32";
NC_042997.1	Gnomon	CDS	211326328	211326447	.	-	0	gene_id "LOC115215218"; db_xref "GeneID:115215218"; gbkey "CDS"; gene "LOC115215218"; ID ""; gene_name "LOC115215218"; transcript_id "XM_029784437.2"; product "calponin homology domain-containing protein DDB_G0272472-like isoform X2"; protein_id "XP_029640297.1"; exon_number "31";
NC_042997.1	Gnomon	CDS	211326969	211327088	.	-	0	gene_id "LOC115215218"; db_xref "GeneID:115215218"; gbkey "CDS"; gene "LOC115215218"; ID ""; gene_name "LOC115215218"; transcript_id "XM_029784437.2"; product "calponin homology domain-containing protein DDB_G0272472-like isoform X2"; protein_id "XP_029640297.1"; exon_number "30";
NC_042997.1	Gnomon	CDS	211331899	211331955	.	-	0	gene_id "LOC115215218"; db_xref "GeneID:115215218"; gbkey "CDS"; gene "LOC115215218"; ID ""; gene_name "LOC115215218"; transcript_id "XM_029784437.2"; product "calponin homology domain-containing protein DDB_G0272472-like isoform X2"; protein_id "XP_029640297.1"; exon_number "29";
NC_042997.1	Gnomon	CDS	211333658	211333742	.	-	1	gene_id "LOC115215218"; db_xref "GeneID:115215218"; gbkey "CDS"; gene "LOC115215218"; ID ""; gene_name "LOC115215218"; transcript_id "XM_029784437.2"; product "calponin homology domain-containing protein DDB_G0272472-like isoform X2"; protein_id "XP_029640297.1"; exon_number "28";
NC_042997.1	Gnomon	CDS	211335495	211335709	.	-	0	gene_id "LOC115215218"; db_xref "GeneID:115215218"; gbkey "CDS"; gene "LOC115215218"; ID ""; gene_name "LOC115215218"; transcript_id "XM_029784437.2"; product "calponin homology domain-containing protein DDB_G0272472-like isoform X2"; protein_id "XP_029640297.1"; exon_number "27";
NC_042997.1	Gnomon	CDS	211336398	211336493	.	-	0	gene_id "LOC115215218"; db_xref "GeneID:115215218"; gbkey "CDS"; gene "LOC115215218"; ID ""; gene_name "LOC115215218"; transcript_id "XM_029784437.2"; product "calponin homology domain-containing protein DDB_G0272472-like isoform X2"; protein_id "XP_029640297.1"; exon_number "26";
NC_042997.1	Gnomon	CDS	211341950	211342021	.	-	0	gene_id "LOC115215218"; db_xref "GeneID:115215218"; gbkey "CDS"; gene "LOC115215218"; ID ""; gene_name "LOC115215218"; transcript_id "XM_029784437.2"; product "calponin homology domain-containing protein DDB_G0272472-like isoform X2"; protein_id "XP_029640297.1"; exon_number "25";
NC_042997.1	Gnomon	CDS	211344301	211344411	.	-	0	gene_id "LOC115215218"; db_xref "GeneID:115215218"; gbkey "CDS"; gene "LOC115215218"; ID ""; gene_name "LOC115215218"; transcript_id "XM_029784437.2"; product "calponin homology domain-containing protein DDB_G0272472-like isoform X2"; protein_id "XP_029640297.1"; exon_number "24";
NC_042997.1	Gnomon	CDS	211347043	211347127	.	-	1	gene_id "LOC115215218"; db_xref "GeneID:115215218"; gbkey "CDS"; gene "LOC115215218"; ID ""; gene_name "LOC115215218"; transcript_id "XM_029784437.2"; product "calponin homology domain-containing protein DDB_G0272472-like isoform X2"; protein_id "XP_029640297.1"; exon_number "23";
NC_042997.1	Gnomon	CDS	211350440	211350538	.	-	1	gene_id "LOC115215218"; db_xref "GeneID:115215218"; gbkey "CDS"; gene "LOC115215218"; ID ""; gene_name "LOC115215218"; transcript_id "XM_029784437.2"; product "calponin homology domain-containing protein DDB_G0272472-like isoform X2"; protein_id "XP_029640297.1"; exon_number "22";
NC_042997.1	Gnomon	CDS	211351169	211351249	.	-	1	gene_id "LOC115215218"; db_xref "GeneID:115215218"; gbkey "CDS"; gene "LOC115215218"; ID ""; gene_name "LOC115215218"; transcript_id "XM_029784437.2"; product "calponin homology domain-containing protein DDB_G0272472-like isoform X2"; protein_id "XP_029640297.1"; exon_number "21";
NC_042997.1	Gnomon	CDS	211353111	211353243	.	-	2	gene_id "LOC115215218"; db_xref "GeneID:115215218"; gbkey "CDS"; gene "LOC115215218"; ID ""; gene_name "LOC115215218"; transcript_id "XM_029784437.2"; product "calponin homology domain-containing protein DDB_G0272472-like isoform X2"; protein_id "XP_029640297.1"; exon_number "20";
NC_042997.1	Gnomon	CDS	211356344	211356510	.	-	1	gene_id "LOC115215218"; db_xref "GeneID:115215218"; gbkey "CDS"; gene "LOC115215218"; ID ""; gene_name "LOC115215218"; transcript_id "XM_029784437.2"; product "calponin homology domain-containing protein DDB_G0272472-like isoform X2"; protein_id "XP_029640297.1"; exon_number "19";
NC_042997.1	Gnomon	CDS	211360299	211360630	.	-	0	gene_id "LOC115215218"; db_xref "GeneID:115215218"; gbkey "CDS"; gene "LOC115215218"; ID ""; gene_name "LOC115215218"; transcript_id "XM_029784437.2"; product "calponin homology domain-containing protein DDB_G0272472-like isoform X2"; protein_id "XP_029640297.1"; exon_number "18";
NC_042997.1	Gnomon	CDS	211366095	211366217	.	-	0	gene_id "LOC115215218"; db_xref "GeneID:115215218"; gbkey "CDS"; gene "LOC115215218"; ID ""; gene_name "LOC115215218"; transcript_id "XM_029784437.2"; product "calponin homology domain-containing protein DDB_G0272472-like isoform X2"; protein_id "XP_029640297.1"; exon_number "17";
NC_042997.1	Gnomon	CDS	211370719	211370812	.	-	1	gene_id "LOC115215218"; db_xref "GeneID:115215218"; gbkey "CDS"; gene "LOC115215218"; ID ""; gene_name "LOC115215218"; transcript_id "XM_029784437.2"; product "calponin homology domain-containing protein DDB_G0272472-like isoform X2"; protein_id "XP_029640297.1"; exon_number "16";
NC_042997.1	Gnomon	CDS	211373580	211373905	.	-	0	gene_id "LOC115215218"; db_xref "GeneID:115215218"; gbkey "CDS"; gene "LOC115215218"; ID ""; gene_name "LOC115215218"; transcript_id "XM_029784437.2"; product "calponin homology domain-containing protein DDB_G0272472-like isoform X2"; protein_id "XP_029640297.1"; exon_number "15";
NC_042997.1	Gnomon	CDS	211379585	211379949	.	-	2	gene_id "LOC115215218"; db_xref "GeneID:115215218"; gbkey "CDS"; gene "LOC115215218"; ID ""; gene_name "LOC115215218"; transcript_id "XM_029784437.2"; product "calponin homology domain-containing protein DDB_G0272472-like isoform X2"; protein_id "XP_029640297.1"; exon_number "14";
NC_042997.1	Gnomon	CDS	211383364	211383448	.	-	0	gene_id "LOC115215218"; db_xref "GeneID:115215218"; gbkey "CDS"; gene "LOC115215218"; ID ""; gene_name "LOC115215218"; transcript_id "XM_029784437.2"; product "calponin homology domain-containing protein DDB_G0272472-like isoform X2"; protein_id "XP_029640297.1"; exon_number "13";
NC_042997.1	Gnomon	CDS	211385157	211385323	.	-	2	gene_id "LOC115215218"; db_xref "GeneID:115215218"; gbkey "CDS"; gene "LOC115215218"; ID ""; gene_name "LOC115215218"; transcript_id "XM_029784437.2"; product "calponin homology domain-containing protein DDB_G0272472-like isoform X2"; protein_id "XP_029640297.1"; exon_number "12";
NC_042997.1	Gnomon	CDS	211392717	211392734	.	-	2	gene_id "LOC115215218"; db_xref "GeneID:115215218"; gbkey "CDS"; gene "LOC115215218"; ID ""; gene_name "LOC115215218"; transcript_id "XM_029784437.2"; product "calponin homology domain-containing protein DDB_G0272472-like isoform X2"; protein_id "XP_029640297.1"; exon_number "11";
NC_042997.1	Gnomon	CDS	211395493	211395592	.	-	0	gene_id "LOC115215218"; db_xref "GeneID:115215218"; gbkey "CDS"; gene "LOC115215218"; ID ""; gene_name "LOC115215218"; transcript_id "XM_029784437.2"; product "calponin homology domain-containing protein DDB_G0272472-like isoform X2"; protein_id "XP_029640297.1"; exon_number "10";
NC_042997.1	Gnomon	CDS	211396491	211396645	.	-	2	gene_id "LOC115215218"; db_xref "GeneID:115215218"; gbkey "CDS"; gene "LOC115215218"; ID ""; gene_name "LOC115215218"; transcript_id "XM_029784437.2"; product "calponin homology domain-containing protein DDB_G0272472-like isoform X2"; protein_id "XP_029640297.1"; exon_number "9";
NC_042997.1	Gnomon	CDS	211401152	211401212	.	-	0	gene_id "LOC115215218"; db_xref "GeneID:115215218"; gbkey "CDS"; gene "LOC115215218"; ID ""; gene_name "LOC115215218"; transcript_id "XM_029784437.2"; product "calponin homology domain-containing protein DDB_G0272472-like isoform X2"; protein_id "XP_029640297.1"; exon_number "8";
NC_042997.1	Gnomon	CDS	211405520	211405641	.	-	2	gene_id "LOC115215218"; db_xref "GeneID:115215218"; gbkey "CDS"; gene "LOC115215218"; ID ""; gene_name "LOC115215218"; transcript_id "XM_029784437.2"; product "calponin homology domain-containing protein DDB_G0272472-like isoform X2"; protein_id "XP_029640297.1"; exon_number "7";
NC_042997.1	Gnomon	CDS	211407273	211407506	.	-	2	gene_id "LOC115215218"; db_xref "GeneID:115215218"; gbkey "CDS"; gene "LOC115215218"; ID ""; gene_name "LOC115215218"; transcript_id "XM_029784437.2"; product "calponin homology domain-containing protein DDB_G0272472-like isoform X2"; protein_id "XP_029640297.1"; exon_number "6";
NC_042997.1	Gnomon	CDS	211412480	211412574	.	-	1	gene_id "LOC115215218"; db_xref "GeneID:115215218"; gbkey "CDS"; gene "LOC115215218"; ID ""; gene_name "LOC115215218"; transcript_id "XM_029784437.2"; product "calponin homology domain-containing protein DDB_G0272472-like isoform X2"; protein_id "XP_029640297.1"; exon_number "5";
NC_042997.1	Gnomon	CDS	211416112	211416218	.	-	0	gene_id "LOC115215218"; db_xref "GeneID:115215218"; gbkey "CDS"; gene "LOC115215218"; ID ""; gene_name "LOC115215218"; transcript_id "XM_029784437.2"; product "calponin homology domain-containing protein DDB_G0272472-like isoform X2"; protein_id "XP_029640297.1"; exon_number "4";
NC_042997.1	Gnomon	CDS	211417245	211417418	.	-	0	gene_id "LOC115215218"; db_xref "GeneID:115215218"; gbkey "CDS"; gene "LOC115215218"; ID ""; gene_name "LOC115215218"; transcript_id "XM_029784437.2"; product "calponin homology domain-containing protein DDB_G0272472-like isoform X2"; protein_id "XP_029640297.1"; exon_number "3";
NC_042997.1	Gnomon	CDS	211422810	211422815	.	-	0	gene_id "LOC115215218"; db_xref "GeneID:115215218"; gbkey "CDS"; gene "LOC115215218"; ID ""; gene_name "LOC115215218"; transcript_id "XM_029784437.2"; product "calponin homology domain-containing protein DDB_G0272472-like isoform X2"; protein_id "XP_029640297.1"; exon_number "2";
NC_042997.1	Gnomon	exon	211290846	211290984	.	-	.	gene_id "LOC115215218"; db_xref "GeneID:115215218"; gbkey "mRNA"; gene "LOC115215218"; ID ""; gene_name "LOC115215218"; transcript_id "XM_029784437.2"; product "ankyrin repeat domain-containing protein 26-like, transcript variant X2"; exon_number "44"; model_evidence "Supporting evidence includes similarity to: 100% coverage of the annotated genomic feature by RNAseq alignments, including 3 samples with support for all annotated introns";
NC_042997.1	Gnomon	exon	211294006	211294074	.	-	.	gene_id "LOC115215218"; db_xref "GeneID:115215218"; gbkey "mRNA"; gene "LOC115215218"; ID ""; gene_name "LOC115215218"; transcript_id "XM_029784437.2"; product "ankyrin repeat domain-containing protein 26-like, transcript variant X2"; exon_number "43"; model_evidence "Supporting evidence includes similarity to: 100% coverage of the annotated genomic feature by RNAseq alignments, including 3 samples with support for all annotated introns";
NC_042997.1	Gnomon	exon	211295584	211295765	.	-	.	gene_id "LOC115215218"; db_xref "GeneID:115215218"; gbkey "mRNA"; gene "LOC115215218"; ID ""; gene_name "LOC115215218"; transcript_id "XM_029784437.2"; product "ankyrin repeat domain-containing protein 26-like, transcript variant X2"; exon_number "42"; model_evidence "Supporting evidence includes similarity to: 100% coverage of the annotated genomic feature by RNAseq alignments, including 3 samples with support for all annotated introns";
NC_042997.1	Gnomon	exon	211298016	211298203	.	-	.	gene_id "LOC115215218"; db_xref "GeneID:115215218"; gbkey "mRNA"; gene "LOC115215218"; ID ""; gene_name "LOC115215218"; transcript_id "XM_029784437.2"; product "ankyrin repeat domain-containing protein 26-like, transcript variant X2"; exon_number "41"; model_evidence "Supporting evidence includes similarity to: 100% coverage of the annotated genomic feature by RNAseq alignments, including 3 samples with support for all annotated introns";
NC_042997.1	Gnomon	exon	211302755	211302925	.	-	.	gene_id "LOC115215218"; db_xref "GeneID:115215218"; gbkey "mRNA"; gene "LOC115215218"; ID ""; gene_name "LOC115215218"; transcript_id "XM_029784437.2"; product "ankyrin repeat domain-containing protein 26-like, transcript variant X2"; exon_number "40"; model_evidence "Supporting evidence includes similarity to: 100% coverage of the annotated genomic feature by RNAseq alignments, including 3 samples with support for all annotated introns";
NC_042997.1	Gnomon	exon	211306210	211306278	.	-	.	gene_id "LOC115215218"; db_xref "GeneID:115215218"; gbkey "mRNA"; gene "LOC115215218"; ID ""; gene_name "LOC115215218"; transcript_id "XM_029784437.2"; product "ankyrin repeat domain-containing protein 26-like, transcript variant X2"; exon_number "39"; model_evidence "Supporting evidence includes similarity to: 100% coverage of the annotated genomic feature by RNAseq alignments, including 3 samples with support for all annotated introns";
NC_042997.1	Gnomon	exon	211306520	211306583	.	-	.	gene_id "LOC115215218"; db_xref "GeneID:115215218"; gbkey "mRNA"; gene "LOC115215218"; ID ""; gene_name "LOC115215218"; transcript_id "XM_029784437.2"; product "ankyrin repeat domain-containing protein 26-like, transcript variant X2"; exon_number "38"; model_evidence "Supporting evidence includes similarity to: 100% coverage of the annotated genomic feature by RNAseq alignments, including 3 samples with support for all annotated introns";
NC_042997.1	Gnomon	exon	211309516	211309589	.	-	.	gene_id "LOC115215218"; db_xref "GeneID:115215218"; gbkey "mRNA"; gene "LOC115215218"; ID ""; gene_name "LOC115215218"; transcript_id "XM_029784437.2"; product "ankyrin repeat domain-containing protein 26-like, transcript variant X2"; exon_number "37"; model_evidence "Supporting evidence includes similarity to: 100% coverage of the annotated genomic feature by RNAseq alignments, including 3 samples with support for all annotated introns";
NC_042997.1	Gnomon	exon	211313531	211313581	.	-	.	gene_id "LOC115215218"; db_xref "GeneID:115215218"; gbkey "mRNA"; gene "LOC115215218"; ID ""; gene_name "LOC115215218"; transcript_id "XM_029784437.2"; product "ankyrin repeat domain-containing protein 26-like, transcript variant X2"; exon_number "36"; model_evidence "Supporting evidence includes similarity to: 100% coverage of the annotated genomic feature by RNAseq alignments, including 3 samples with support for all annotated introns";
NC_042997.1	Gnomon	exon	211315121	211315190	.	-	.	gene_id "LOC115215218"; db_xref "GeneID:115215218"; gbkey "mRNA"; gene "LOC115215218"; ID ""; gene_name "LOC115215218"; transcript_id "XM_029784437.2"; product "ankyrin repeat domain-containing protein 26-like, transcript variant X2"; exon_number "35"; model_evidence "Supporting evidence includes similarity to: 100% coverage of the annotated genomic feature by RNAseq alignments, including 3 samples with support for all annotated introns";
NC_042997.1	Gnomon	exon	211317374	211317423	.	-	.	gene_id "LOC115215218"; db_xref "GeneID:115215218"; gbkey "mRNA"; gene "LOC115215218"; ID ""; gene_name "LOC115215218"; transcript_id "XM_029784437.2"; product "ankyrin repeat domain-containing protein 26-like, transcript variant X2"; exon_number "34"; model_evidence "Supporting evidence includes similarity to: 100% coverage of the annotated genomic feature by RNAseq alignments, including 3 samples with support for all annotated introns";
NC_042997.1	Gnomon	exon	211324234	211324284	.	-	.	gene_id "LOC115215218"; db_xref "GeneID:115215218"; gbkey "mRNA"; gene "LOC115215218"; ID ""; gene_name "LOC115215218"; transcript_id "XM_029784437.2"; product "ankyrin repeat domain-containing protein 26-like, transcript variant X2"; exon_number "33"; model_evidence "Supporting evidence includes similarity to: 100% coverage of the annotated genomic feature by RNAseq alignments, including 3 samples with support for all annotated introns";
NC_042997.1	Gnomon	exon	211325180	211325296	.	-	.	gene_id "LOC115215218"; db_xref "GeneID:115215218"; gbkey "mRNA"; gene "LOC115215218"; ID ""; gene_name "LOC115215218"; transcript_id "XM_029784437.2"; product "ankyrin repeat domain-containing protein 26-like, transcript variant X2"; exon_number "32"; model_evidence "Supporting evidence includes similarity to: 100% coverage of the annotated genomic feature by RNAseq alignments, including 3 samples with support for all annotated introns";
NC_042997.1	Gnomon	exon	211326328	211326447	.	-	.	gene_id "LOC115215218"; db_xref "GeneID:115215218"; gbkey "mRNA"; gene "LOC115215218"; ID ""; gene_name "LOC115215218"; transcript_id "XM_029784437.2"; product "ankyrin repeat domain-containing protein 26-like, transcript variant X2"; exon_number "31"; model_evidence "Supporting evidence includes similarity to: 100% coverage of the annotated genomic feature by RNAseq alignments, including 3 samples with support for all annotated introns";
NC_042997.1	Gnomon	exon	211326969	211327088	.	-	.	gene_id "LOC115215218"; db_xref "GeneID:115215218"; gbkey "mRNA"; gene "LOC115215218"; ID ""; gene_name "LOC115215218"; transcript_id "XM_029784437.2"; product "ankyrin repeat domain-containing protein 26-like, transcript variant X2"; exon_number "30"; model_evidence "Supporting evidence includes similarity to: 100% coverage of the annotated genomic feature by RNAseq alignments, including 3 samples with support for all annotated introns";
NC_042997.1	Gnomon	exon	211331899	211331955	.	-	.	gene_id "LOC115215218"; db_xref "GeneID:115215218"; gbkey "mRNA"; gene "LOC115215218"; ID ""; gene_name "LOC115215218"; transcript_id "XM_029784437.2"; product "ankyrin repeat domain-containing protein 26-like, transcript variant X2"; exon_number "29"; model_evidence "Supporting evidence includes similarity to: 100% coverage of the annotated genomic feature by RNAseq alignments, including 3 samples with support for all annotated introns";
NC_042997.1	Gnomon	exon	211333658	211333742	.	-	.	gene_id "LOC115215218"; db_xref "GeneID:115215218"; gbkey "mRNA"; gene "LOC115215218"; ID ""; gene_name "LOC115215218"; transcript_id "XM_029784437.2"; product "ankyrin repeat domain-containing protein 26-like, transcript variant X2"; exon_number "28"; model_evidence "Supporting evidence includes similarity to: 100% coverage of the annotated genomic feature by RNAseq alignments, including 3 samples with support for all annotated introns";
NC_042997.1	Gnomon	exon	211335495	211335709	.	-	.	gene_id "LOC115215218"; db_xref "GeneID:115215218"; gbkey "mRNA"; gene "LOC115215218"; ID ""; gene_name "LOC115215218"; transcript_id "XM_029784437.2"; product "ankyrin repeat domain-containing protein 26-like, transcript variant X2"; exon_number "27"; model_evidence "Supporting evidence includes similarity to: 100% coverage of the annotated genomic feature by RNAseq alignments, including 3 samples with support for all annotated introns";
NC_042997.1	Gnomon	exon	211336398	211336493	.	-	.	gene_id "LOC115215218"; db_xref "GeneID:115215218"; gbkey "mRNA"; gene "LOC115215218"; ID ""; gene_name "LOC115215218"; transcript_id "XM_029784437.2"; product "ankyrin repeat domain-containing protein 26-like, transcript variant X2"; exon_number "26"; model_evidence "Supporting evidence includes similarity to: 100% coverage of the annotated genomic feature by RNAseq alignments, including 3 samples with support for all annotated introns";
NC_042997.1	Gnomon	exon	211341950	211342021	.	-	.	gene_id "LOC115215218"; db_xref "GeneID:115215218"; gbkey "mRNA"; gene "LOC115215218"; ID ""; gene_name "LOC115215218"; transcript_id "XM_029784437.2"; product "ankyrin repeat domain-containing protein 26-like, transcript variant X2"; exon_number "25"; model_evidence "Supporting evidence includes similarity to: 100% coverage of the annotated genomic feature by RNAseq alignments, including 3 samples with support for all annotated introns";
NC_042997.1	Gnomon	exon	211344301	211344411	.	-	.	gene_id "LOC115215218"; db_xref "GeneID:115215218"; gbkey "mRNA"; gene "LOC115215218"; ID ""; gene_name "LOC115215218"; transcript_id "XM_029784437.2"; product "ankyrin repeat domain-containing protein 26-like, transcript variant X2"; exon_number "24"; model_evidence "Supporting evidence includes similarity to: 100% coverage of the annotated genomic feature by RNAseq alignments, including 3 samples with support for all annotated introns";
NC_042997.1	Gnomon	exon	211347043	211347127	.	-	.	gene_id "LOC115215218"; db_xref "GeneID:115215218"; gbkey "mRNA"; gene "LOC115215218"; ID ""; gene_name "LOC115215218"; transcript_id "XM_029784437.2"; product "ankyrin repeat domain-containing protein 26-like, transcript variant X2"; exon_number "23"; model_evidence "Supporting evidence includes similarity to: 100% coverage of the annotated genomic feature by RNAseq alignments, including 3 samples with support for all annotated introns";
NC_042997.1	Gnomon	exon	211350440	211350538	.	-	.	gene_id "LOC115215218"; db_xref "GeneID:115215218"; gbkey "mRNA"; gene "LOC115215218"; ID ""; gene_name "LOC115215218"; transcript_id "XM_029784437.2"; product "ankyrin repeat domain-containing protein 26-like, transcript variant X2"; exon_number "22"; model_evidence "Supporting evidence includes similarity to: 100% coverage of the annotated genomic feature by RNAseq alignments, including 3 samples with support for all annotated introns";
NC_042997.1	Gnomon	exon	211351169	211351249	.	-	.	gene_id "LOC115215218"; db_xref "GeneID:115215218"; gbkey "mRNA"; gene "LOC115215218"; ID ""; gene_name "LOC115215218"; transcript_id "XM_029784437.2"; product "ankyrin repeat domain-containing protein 26-like, transcript variant X2"; exon_number "21"; model_evidence "Supporting evidence includes similarity to: 100% coverage of the annotated genomic feature by RNAseq alignments, including 3 samples with support for all annotated introns";
NC_042997.1	Gnomon	exon	211353111	211353243	.	-	.	gene_id "LOC115215218"; db_xref "GeneID:115215218"; gbkey "mRNA"; gene "LOC115215218"; ID ""; gene_name "LOC115215218"; transcript_id "XM_029784437.2"; product "ankyrin repeat domain-containing protein 26-like, transcript variant X2"; exon_number "20"; model_evidence "Supporting evidence includes similarity to: 100% coverage of the annotated genomic feature by RNAseq alignments, including 3 samples with support for all annotated introns";
NC_042997.1	Gnomon	exon	211356344	211356510	.	-	.	gene_id "LOC115215218"; db_xref "GeneID:115215218"; gbkey "mRNA"; gene "LOC115215218"; ID ""; gene_name "LOC115215218"; transcript_id "XM_029784437.2"; product "ankyrin repeat domain-containing protein 26-like, transcript variant X2"; exon_number "19"; model_evidence "Supporting evidence includes similarity to: 100% coverage of the annotated genomic feature by RNAseq alignments, including 3 samples with support for all annotated introns";
NC_042997.1	Gnomon	exon	211360299	211360630	.	-	.	gene_id "LOC115215218"; db_xref "GeneID:115215218"; gbkey "mRNA"; gene "LOC115215218"; ID ""; gene_name "LOC115215218"; transcript_id "XM_029784437.2"; product "ankyrin repeat domain-containing protein 26-like, transcript variant X2"; exon_number "18"; model_evidence "Supporting evidence includes similarity to: 100% coverage of the annotated genomic feature by RNAseq alignments, including 3 samples with support for all annotated introns";
NC_042997.1	Gnomon	exon	211366095	211366217	.	-	.	gene_id "LOC115215218"; db_xref "GeneID:115215218"; gbkey "mRNA"; gene "LOC115215218"; ID ""; gene_name "LOC115215218"; transcript_id "XM_029784437.2"; product "ankyrin repeat domain-containing protein 26-like, transcript variant X2"; exon_number "17"; model_evidence "Supporting evidence includes similarity to: 100% coverage of the annotated genomic feature by RNAseq alignments, including 3 samples with support for all annotated introns";
NC_042997.1	Gnomon	exon	211370719	211370812	.	-	.	gene_id "LOC115215218"; db_xref "GeneID:115215218"; gbkey "mRNA"; gene "LOC115215218"; ID ""; gene_name "LOC115215218"; transcript_id "XM_029784437.2"; product "ankyrin repeat domain-containing protein 26-like, transcript variant X2"; exon_number "16"; model_evidence "Supporting evidence includes similarity to: 100% coverage of the annotated genomic feature by RNAseq alignments, including 3 samples with support for all annotated introns";
NC_042997.1	Gnomon	exon	211373580	211373905	.	-	.	gene_id "LOC115215218"; db_xref "GeneID:115215218"; gbkey "mRNA"; gene "LOC115215218"; ID ""; gene_name "LOC115215218"; transcript_id "XM_029784437.2"; product "ankyrin repeat domain-containing protein 26-like, transcript variant X2"; exon_number "15"; model_evidence "Supporting evidence includes similarity to: 100% coverage of the annotated genomic feature by RNAseq alignments, including 3 samples with support for all annotated introns";
NC_042997.1	Gnomon	exon	211379585	211379949	.	-	.	gene_id "LOC115215218"; db_xref "GeneID:115215218"; gbkey "mRNA"; gene "LOC115215218"; ID ""; gene_name "LOC115215218"; transcript_id "XM_029784437.2"; product "ankyrin repeat domain-containing protein 26-like, transcript variant X2"; exon_number "14"; model_evidence "Supporting evidence includes similarity to: 100% coverage of the annotated genomic feature by RNAseq alignments, including 3 samples with support for all annotated introns";
NC_042997.1	Gnomon	exon	211383364	211383448	.	-	.	gene_id "LOC115215218"; db_xref "GeneID:115215218"; gbkey "mRNA"; gene "LOC115215218"; ID ""; gene_name "LOC115215218"; transcript_id "XM_029784437.2"; product "ankyrin repeat domain-containing protein 26-like, transcript variant X2"; exon_number "13"; model_evidence "Supporting evidence includes similarity to: 100% coverage of the annotated genomic feature by RNAseq alignments, including 3 samples with support for all annotated introns";
NC_042997.1	Gnomon	exon	211385157	211385323	.	-	.	gene_id "LOC115215218"; db_xref "GeneID:115215218"; gbkey "mRNA"; gene "LOC115215218"; ID ""; gene_name "LOC115215218"; transcript_id "XM_029784437.2"; product "ankyrin repeat domain-containing protein 26-like, transcript variant X2"; exon_number "12"; model_evidence "Supporting evidence includes similarity to: 100% coverage of the annotated genomic feature by RNAseq alignments, including 3 samples with support for all annotated introns";
NC_042997.1	Gnomon	exon	211392717	211392734	.	-	.	gene_id "LOC115215218"; db_xref "GeneID:115215218"; gbkey "mRNA"; gene "LOC115215218"; ID ""; gene_name "LOC115215218"; transcript_id "XM_029784437.2"; product "ankyrin repeat domain-containing protein 26-like, transcript variant X2"; exon_number "11"; model_evidence "Supporting evidence includes similarity to: 100% coverage of the annotated genomic feature by RNAseq alignments, including 3 samples with support for all annotated introns";
NC_042997.1	Gnomon	exon	211395493	211395592	.	-	.	gene_id "LOC115215218"; db_xref "GeneID:115215218"; gbkey "mRNA"; gene "LOC115215218"; ID ""; gene_name "LOC115215218"; transcript_id "XM_029784437.2"; product "ankyrin repeat domain-containing protein 26-like, transcript variant X2"; exon_number "10"; model_evidence "Supporting evidence includes similarity to: 100% coverage of the annotated genomic feature by RNAseq alignments, including 3 samples with support for all annotated introns";
NC_042997.1	Gnomon	exon	211396491	211396645	.	-	.	gene_id "LOC115215218"; db_xref "GeneID:115215218"; gbkey "mRNA"; gene "LOC115215218"; ID ""; gene_name "LOC115215218"; transcript_id "XM_029784437.2"; product "ankyrin repeat domain-containing protein 26-like, transcript variant X2"; exon_number "9"; model_evidence "Supporting evidence includes similarity to: 100% coverage of the annotated genomic feature by RNAseq alignments, including 3 samples with support for all annotated introns";
NC_042997.1	Gnomon	exon	211401152	211401212	.	-	.	gene_id "LOC115215218"; db_xref "GeneID:115215218"; gbkey "mRNA"; gene "LOC115215218"; ID ""; gene_name "LOC115215218"; transcript_id "XM_029784437.2"; product "ankyrin repeat domain-containing protein 26-like, transcript variant X2"; exon_number "8"; model_evidence "Supporting evidence includes similarity to: 100% coverage of the annotated genomic feature by RNAseq alignments, including 3 samples with support for all annotated introns";
NC_042997.1	Gnomon	exon	211405520	211405641	.	-	.	gene_id "LOC115215218"; db_xref "GeneID:115215218"; gbkey "mRNA"; gene "LOC115215218"; ID ""; gene_name "LOC115215218"; transcript_id "XM_029784437.2"; product "ankyrin repeat domain-containing protein 26-like, transcript variant X2"; exon_number "7"; model_evidence "Supporting evidence includes similarity to: 100% coverage of the annotated genomic feature by RNAseq alignments, including 3 samples with support for all annotated introns";
NC_042997.1	Gnomon	exon	211407273	211407506	.	-	.	gene_id "LOC115215218"; db_xref "GeneID:115215218"; gbkey "mRNA"; gene "LOC115215218"; ID ""; gene_name "LOC115215218"; transcript_id "XM_029784437.2"; product "ankyrin repeat domain-containing protein 26-like, transcript variant X2"; exon_number "6"; model_evidence "Supporting evidence includes similarity to: 100% coverage of the annotated genomic feature by RNAseq alignments, including 3 samples with support for all annotated introns";
NC_042997.1	Gnomon	exon	211412480	211412574	.	-	.	gene_id "LOC115215218"; db_xref "GeneID:115215218"; gbkey "mRNA"; gene "LOC115215218"; ID ""; gene_name "LOC115215218"; transcript_id "XM_029784437.2"; product "ankyrin repeat domain-containing protein 26-like, transcript variant X2"; exon_number "5"; model_evidence "Supporting evidence includes similarity to: 100% coverage of the annotated genomic feature by RNAseq alignments, including 3 samples with support for all annotated introns";
NC_042997.1	Gnomon	exon	211416112	211416218	.	-	.	gene_id "LOC115215218"; db_xref "GeneID:115215218"; gbkey "mRNA"; gene "LOC115215218"; ID ""; gene_name "LOC115215218"; transcript_id "XM_029784437.2"; product "ankyrin repeat domain-containing protein 26-like, transcript variant X2"; exon_number "4"; model_evidence "Supporting evidence includes similarity to: 100% coverage of the annotated genomic feature by RNAseq alignments, including 3 samples with support for all annotated introns";
NC_042997.1	Gnomon	exon	211417245	211417418	.	-	.	gene_id "LOC115215218"; db_xref "GeneID:115215218"; gbkey "mRNA"; gene "LOC115215218"; ID ""; gene_name "LOC115215218"; transcript_id "XM_029784437.2"; product "ankyrin repeat domain-containing protein 26-like, transcript variant X2"; exon_number "3"; model_evidence "Supporting evidence includes similarity to: 100% coverage of the annotated genomic feature by RNAseq alignments, including 3 samples with support for all annotated introns";
NC_042997.1	Gnomon	exon	211422810	211422924	.	-	.	gene_id "LOC115215218"; db_xref "GeneID:115215218"; gbkey "mRNA"; gene "LOC115215218"; ID ""; gene_name "LOC115215218"; transcript_id "XM_029784437.2"; product "ankyrin repeat domain-containing protein 26-like, transcript variant X2"; exon_number "2"; model_evidence "Supporting evidence includes similarity to: 100% coverage of the annotated genomic feature by RNAseq alignments, including 3 samples with support for all annotated introns";
NC_042997.1	Gnomon	exon	211428509	211428835	.	-	.	gene_id "LOC115215218"; db_xref "GeneID:115215218"; gbkey "mRNA"; gene "LOC115215218"; ID ""; gene_name "LOC115215218"; transcript_id "XM_029784437.2"; product "ankyrin repeat domain-containing protein 26-like, transcript variant X2"; exon_number "1"; model_evidence "Supporting evidence includes similarity to: 100% coverage of the annotated genomic feature by RNAseq alignments, including 3 samples with support for all annotated introns";
NC_042997.1	Gnomon	start_codon	211422813	211422815	.	-	0	gene_id "LOC115215218"; db_xref "GeneID:115215218"; gbkey "CDS"; gene "LOC115215218"; ID ""; gene_name "LOC115215218"; transcript_id "XM_029784437.2"; product "calponin homology domain-containing protein DDB_G0272472-like isoform X2"; protein_id "XP_029640297.1"; exon_number "2";
NC_042997.1	Gnomon	stop_codon	211290884	211290886	.	-	0	gene_id "LOC115215218"; db_xref "GeneID:115215218"; gbkey "CDS"; gene "LOC115215218"; ID ""; gene_name "LOC115215218"; transcript_id "XM_029784437.2"; product "calponin homology domain-containing protein DDB_G0272472-like isoform X2"; protein_id "XP_029640297.1"; exon_number "44";
NC_042997.1	Gnomon	transcript	211290846	211428835	.	-	.	gene_id "LOC115215218"; ID "XM_029784465.2"; gene_name "LOC115215218"; transcript_id "XM_029784465.2";
NC_042997.1	Gnomon	CDS	211290887	211290984	.	-	2	gene_id "LOC115215218"; db_xref "GeneID:115215218"; gbkey "CDS"; gene "LOC115215218"; ID ""; gene_name "LOC115215218"; transcript_id "XM_029784465.2"; product "calponin homology domain-containing protein DDB_G0272472-like isoform X6"; protein_id "XP_029640325.1"; exon_number "43";
NC_042997.1	Gnomon	CDS	211294006	211294074	.	-	2	gene_id "LOC115215218"; db_xref "GeneID:115215218"; gbkey "CDS"; gene "LOC115215218"; ID ""; gene_name "LOC115215218"; transcript_id "XM_029784465.2"; product "calponin homology domain-containing protein DDB_G0272472-like isoform X6"; protein_id "XP_029640325.1"; exon_number "42";
NC_042997.1	Gnomon	CDS	211295584	211295765	.	-	1	gene_id "LOC115215218"; db_xref "GeneID:115215218"; gbkey "CDS"; gene "LOC115215218"; ID ""; gene_name "LOC115215218"; transcript_id "XM_029784465.2"; product "calponin homology domain-containing protein DDB_G0272472-like isoform X6"; protein_id "XP_029640325.1"; exon_number "41";
NC_042997.1	Gnomon	CDS	211298016	211298203	.	-	0	gene_id "LOC115215218"; db_xref "GeneID:115215218"; gbkey "CDS"; gene "LOC115215218"; ID ""; gene_name "LOC115215218"; transcript_id "XM_029784465.2"; product "calponin homology domain-containing protein DDB_G0272472-like isoform X6"; protein_id "XP_029640325.1"; exon_number "40";
NC_042997.1	Gnomon	CDS	211302755	211302925	.	-	0	gene_id "LOC115215218"; db_xref "GeneID:115215218"; gbkey "CDS"; gene "LOC115215218"; ID ""; gene_name "LOC115215218"; transcript_id "XM_029784465.2"; product "calponin homology domain-containing protein DDB_G0272472-like isoform X6"; protein_id "XP_029640325.1"; exon_number "39";
NC_042997.1	Gnomon	CDS	211306210	211306278	.	-	0	gene_id "LOC115215218"; db_xref "GeneID:115215218"; gbkey "CDS"; gene "LOC115215218"; ID ""; gene_name "LOC115215218"; transcript_id "XM_029784465.2"; product "calponin homology domain-containing protein DDB_G0272472-like isoform X6"; protein_id "XP_029640325.1"; exon_number "38";
NC_042997.1	Gnomon	CDS	211306520	211306583	.	-	1	gene_id "LOC115215218"; db_xref "GeneID:115215218"; gbkey "CDS"; gene "LOC115215218"; ID ""; gene_name "LOC115215218"; transcript_id "XM_029784465.2"; product "calponin homology domain-containing protein DDB_G0272472-like isoform X6"; protein_id "XP_029640325.1"; exon_number "37";
NC_042997.1	Gnomon	CDS	211309516	211309589	.	-	0	gene_id "LOC115215218"; db_xref "GeneID:115215218"; gbkey "CDS"; gene "LOC115215218"; ID ""; gene_name "LOC115215218"; transcript_id "XM_029784465.2"; product "calponin homology domain-containing protein DDB_G0272472-like isoform X6"; protein_id "XP_029640325.1"; exon_number "36";
NC_042997.1	Gnomon	CDS	211313531	211313581	.	-	0	gene_id "LOC115215218"; db_xref "GeneID:115215218"; gbkey "CDS"; gene "LOC115215218"; ID ""; gene_name "LOC115215218"; transcript_id "XM_029784465.2"; product "calponin homology domain-containing protein DDB_G0272472-like isoform X6"; protein_id "XP_029640325.1"; exon_number "35";
NC_042997.1	Gnomon	CDS	211315121	211315190	.	-	1	gene_id "LOC115215218"; db_xref "GeneID:115215218"; gbkey "CDS"; gene "LOC115215218"; ID ""; gene_name "LOC115215218"; transcript_id "XM_029784465.2"; product "calponin homology domain-containing protein DDB_G0272472-like isoform X6"; protein_id "XP_029640325.1"; exon_number "34";
NC_042997.1	Gnomon	CDS	211317374	211317423	.	-	0	gene_id "LOC115215218"; db_xref "GeneID:115215218"; gbkey "CDS"; gene "LOC115215218"; ID ""; gene_name "LOC115215218"; transcript_id "XM_029784465.2"; product "calponin homology domain-containing protein DDB_G0272472-like isoform X6"; protein_id "XP_029640325.1"; exon_number "33";
NC_042997.1	Gnomon	CDS	211324234	211324284	.	-	0	gene_id "LOC115215218"; db_xref "GeneID:115215218"; gbkey "CDS"; gene "LOC115215218"; ID ""; gene_name "LOC115215218"; transcript_id "XM_029784465.2"; product "calponin homology domain-containing protein DDB_G0272472-like isoform X6"; protein_id "XP_029640325.1"; exon_number "32";
NC_042997.1	Gnomon	CDS	211325180	211325296	.	-	0	gene_id "LOC115215218"; db_xref "GeneID:115215218"; gbkey "CDS"; gene "LOC115215218"; ID ""; gene_name "LOC115215218"; transcript_id "XM_029784465.2"; product "calponin homology domain-containing protein DDB_G0272472-like isoform X6"; protein_id "XP_029640325.1"; exon_number "31";
NC_042997.1	Gnomon	CDS	211326328	211326447	.	-	0	gene_id "LOC115215218"; db_xref "GeneID:115215218"; gbkey "CDS"; gene "LOC115215218"; ID ""; gene_name "LOC115215218"; transcript_id "XM_029784465.2"; product "calponin homology domain-containing protein DDB_G0272472-like isoform X6"; protein_id "XP_029640325.1"; exon_number "30";
NC_042997.1	Gnomon	CDS	211326969	211327088	.	-	0	gene_id "LOC115215218"; db_xref "GeneID:115215218"; gbkey "CDS"; gene "LOC115215218"; ID ""; gene_name "LOC115215218"; transcript_id "XM_029784465.2"; product "calponin homology domain-containing protein DDB_G0272472-like isoform X6"; protein_id "XP_029640325.1"; exon_number "29";
NC_042997.1	Gnomon	CDS	211331899	211331955	.	-	0	gene_id "LOC115215218"; db_xref "GeneID:115215218"; gbkey "CDS"; gene "LOC115215218"; ID ""; gene_name "LOC115215218"; transcript_id "XM_029784465.2"; product "calponin homology domain-containing protein DDB_G0272472-like isoform X6"; protein_id "XP_029640325.1"; exon_number "28";
NC_042997.1	Gnomon	CDS	211333658	211333742	.	-	1	gene_id "LOC115215218"; db_xref "GeneID:115215218"; gbkey "CDS"; gene "LOC115215218"; ID ""; gene_name "LOC115215218"; transcript_id "XM_029784465.2"; product "calponin homology domain-containing protein DDB_G0272472-like isoform X6"; protein_id "XP_029640325.1"; exon_number "27";
NC_042997.1	Gnomon	CDS	211335495	211335709	.	-	0	gene_id "LOC115215218"; db_xref "GeneID:115215218"; gbkey "CDS"; gene "LOC115215218"; ID ""; gene_name "LOC115215218"; transcript_id "XM_029784465.2"; product "calponin homology domain-containing protein DDB_G0272472-like isoform X6"; protein_id "XP_029640325.1"; exon_number "26";
NC_042997.1	Gnomon	CDS	211336398	211336493	.	-	0	gene_id "LOC115215218"; db_xref "GeneID:115215218"; gbkey "CDS"; gene "LOC115215218"; ID ""; gene_name "LOC115215218"; transcript_id "XM_029784465.2"; product "calponin homology domain-containing protein DDB_G0272472-like isoform X6"; protein_id "XP_029640325.1"; exon_number "25";
NC_042997.1	Gnomon	CDS	211341950	211342021	.	-	0	gene_id "LOC115215218"; db_xref "GeneID:115215218"; gbkey "CDS"; gene "LOC115215218"; ID ""; gene_name "LOC115215218"; transcript_id "XM_029784465.2"; product "calponin homology domain-containing protein DDB_G0272472-like isoform X6"; protein_id "XP_029640325.1"; exon_number "24";
NC_042997.1	Gnomon	CDS	211344301	211344411	.	-	0	gene_id "LOC115215218"; db_xref "GeneID:115215218"; gbkey "CDS"; gene "LOC115215218"; ID ""; gene_name "LOC115215218"; transcript_id "XM_029784465.2"; product "calponin homology domain-containing protein DDB_G0272472-like isoform X6"; protein_id "XP_029640325.1"; exon_number "23";
NC_042997.1	Gnomon	CDS	211347043	211347127	.	-	1	gene_id "LOC115215218"; db_xref "GeneID:115215218"; gbkey "CDS"; gene "LOC115215218"; ID ""; gene_name "LOC115215218"; transcript_id "XM_029784465.2"; product "calponin homology domain-containing protein DDB_G0272472-like isoform X6"; protein_id "XP_029640325.1"; exon_number "22";
NC_042997.1	Gnomon	CDS	211350440	211350538	.	-	1	gene_id "LOC115215218"; db_xref "GeneID:115215218"; gbkey "CDS"; gene "LOC115215218"; ID ""; gene_name "LOC115215218"; transcript_id "XM_029784465.2"; product "calponin homology domain-containing protein DDB_G0272472-like isoform X6"; protein_id "XP_029640325.1"; exon_number "21";
NC_042997.1	Gnomon	CDS	211351169	211351249	.	-	1	gene_id "LOC115215218"; db_xref "GeneID:115215218"; gbkey "CDS"; gene "LOC115215218"; ID ""; gene_name "LOC115215218"; transcript_id "XM_029784465.2"; product "calponin homology domain-containing protein DDB_G0272472-like isoform X6"; protein_id "XP_029640325.1"; exon_number "20";
NC_042997.1	Gnomon	CDS	211353111	211353243	.	-	2	gene_id "LOC115215218"; db_xref "GeneID:115215218"; gbkey "CDS"; gene "LOC115215218"; ID ""; gene_name "LOC115215218"; transcript_id "XM_029784465.2"; product "calponin homology domain-containing protein DDB_G0272472-like isoform X6"; protein_id "XP_029640325.1"; exon_number "19";
NC_042997.1	Gnomon	CDS	211356344	211356510	.	-	1	gene_id "LOC115215218"; db_xref "GeneID:115215218"; gbkey "CDS"; gene "LOC115215218"; ID ""; gene_name "LOC115215218"; transcript_id "XM_029784465.2"; product "calponin homology domain-containing protein DDB_G0272472-like isoform X6"; protein_id "XP_029640325.1"; exon_number "18";
NC_042997.1	Gnomon	CDS	211360299	211360630	.	-	0	gene_id "LOC115215218"; db_xref "GeneID:115215218"; gbkey "CDS"; gene "LOC115215218"; ID ""; gene_name "LOC115215218"; transcript_id "XM_029784465.2"; product "calponin homology domain-containing protein DDB_G0272472-like isoform X6"; protein_id "XP_029640325.1"; exon_number "17";
NC_042997.1	Gnomon	CDS	211370719	211370812	.	-	1	gene_id "LOC115215218"; db_xref "GeneID:115215218"; gbkey "CDS"; gene "LOC115215218"; ID ""; gene_name "LOC115215218"; transcript_id "XM_029784465.2"; product "calponin homology domain-containing protein DDB_G0272472-like isoform X6"; protein_id "XP_029640325.1"; exon_number "16";
NC_042997.1	Gnomon	CDS	211373580	211373905	.	-	0	gene_id "LOC115215218"; db_xref "GeneID:115215218"; gbkey "CDS"; gene "LOC115215218"; ID ""; gene_name "LOC115215218"; transcript_id "XM_029784465.2"; product "calponin homology domain-containing protein DDB_G0272472-like isoform X6"; protein_id "XP_029640325.1"; exon_number "15";
NC_042997.1	Gnomon	CDS	211379585	211379949	.	-	2	gene_id "LOC115215218"; db_xref "GeneID:115215218"; gbkey "CDS"; gene "LOC115215218"; ID ""; gene_name "LOC115215218"; transcript_id "XM_029784465.2"; product "calponin homology domain-containing protein DDB_G0272472-like isoform X6"; protein_id "XP_029640325.1"; exon_number "14";
NC_042997.1	Gnomon	CDS	211383364	211383448	.	-	0	gene_id "LOC115215218"; db_xref "GeneID:115215218"; gbkey "CDS"; gene "LOC115215218"; ID ""; gene_name "LOC115215218"; transcript_id "XM_029784465.2"; product "calponin homology domain-containing protein DDB_G0272472-like isoform X6"; protein_id "XP_029640325.1"; exon_number "13";
NC_042997.1	Gnomon	CDS	211385157	211385323	.	-	2	gene_id "LOC115215218"; db_xref "GeneID:115215218"; gbkey "CDS"; gene "LOC115215218"; ID ""; gene_name "LOC115215218"; transcript_id "XM_029784465.2"; product "calponin homology domain-containing protein DDB_G0272472-like isoform X6"; protein_id "XP_029640325.1"; exon_number "12";
NC_042997.1	Gnomon	CDS	211392717	211392734	.	-	2	gene_id "LOC115215218"; db_xref "GeneID:115215218"; gbkey "CDS"; gene "LOC115215218"; ID ""; gene_name "LOC115215218"; transcript_id "XM_029784465.2"; product "calponin homology domain-containing protein DDB_G0272472-like isoform X6"; protein_id "XP_029640325.1"; exon_number "11";
NC_042997.1	Gnomon	CDS	211395493	211395592	.	-	0	gene_id "LOC115215218"; db_xref "GeneID:115215218"; gbkey "CDS"; gene "LOC115215218"; ID ""; gene_name "LOC115215218"; transcript_id "XM_029784465.2"; product "calponin homology domain-containing protein DDB_G0272472-like isoform X6"; protein_id "XP_029640325.1"; exon_number "10";
NC_042997.1	Gnomon	CDS	211396491	211396645	.	-	2	gene_id "LOC115215218"; db_xref "GeneID:115215218"; gbkey "CDS"; gene "LOC115215218"; ID ""; gene_name "LOC115215218"; transcript_id "XM_029784465.2"; product "calponin homology domain-containing protein DDB_G0272472-like isoform X6"; protein_id "XP_029640325.1"; exon_number "9";
NC_042997.1	Gnomon	CDS	211401152	211401212	.	-	0	gene_id "LOC115215218"; db_xref "GeneID:115215218"; gbkey "CDS"; gene "LOC115215218"; ID ""; gene_name "LOC115215218"; transcript_id "XM_029784465.2"; product "calponin homology domain-containing protein DDB_G0272472-like isoform X6"; protein_id "XP_029640325.1"; exon_number "8";
NC_042997.1	Gnomon	CDS	211405520	211405641	.	-	2	gene_id "LOC115215218"; db_xref "GeneID:115215218"; gbkey "CDS"; gene "LOC115215218"; ID ""; gene_name "LOC115215218"; transcript_id "XM_029784465.2"; product "calponin homology domain-containing protein DDB_G0272472-like isoform X6"; protein_id "XP_029640325.1"; exon_number "7";
NC_042997.1	Gnomon	CDS	211407273	211407506	.	-	2	gene_id "LOC115215218"; db_xref "GeneID:115215218"; gbkey "CDS"; gene "LOC115215218"; ID ""; gene_name "LOC115215218"; transcript_id "XM_029784465.2"; product "calponin homology domain-containing protein DDB_G0272472-like isoform X6"; protein_id "XP_029640325.1"; exon_number "6";
NC_042997.1	Gnomon	CDS	211412480	211412574	.	-	1	gene_id "LOC115215218"; db_xref "GeneID:115215218"; gbkey "CDS"; gene "LOC115215218"; ID ""; gene_name "LOC115215218"; transcript_id "XM_029784465.2"; product "calponin homology domain-containing protein DDB_G0272472-like isoform X6"; protein_id "XP_029640325.1"; exon_number "5";
NC_042997.1	Gnomon	CDS	211416112	211416218	.	-	0	gene_id "LOC115215218"; db_xref "GeneID:115215218"; gbkey "CDS"; gene "LOC115215218"; ID ""; gene_name "LOC115215218"; transcript_id "XM_029784465.2"; product "calponin homology domain-containing protein DDB_G0272472-like isoform X6"; protein_id "XP_029640325.1"; exon_number "4";
NC_042997.1	Gnomon	CDS	211417245	211417418	.	-	0	gene_id "LOC115215218"; db_xref "GeneID:115215218"; gbkey "CDS"; gene "LOC115215218"; ID ""; gene_name "LOC115215218"; transcript_id "XM_029784465.2"; product "calponin homology domain-containing protein DDB_G0272472-like isoform X6"; protein_id "XP_029640325.1"; exon_number "3";
NC_042997.1	Gnomon	CDS	211422810	211422815	.	-	0	gene_id "LOC115215218"; db_xref "GeneID:115215218"; gbkey "CDS"; gene "LOC115215218"; ID ""; gene_name "LOC115215218"; transcript_id "XM_029784465.2"; product "calponin homology domain-containing protein DDB_G0272472-like isoform X6"; protein_id "XP_029640325.1"; exon_number "2";
NC_042997.1	Gnomon	exon	211290846	211290984	.	-	.	gene_id "LOC115215218"; db_xref "GeneID:115215218"; gbkey "mRNA"; gene "LOC115215218"; ID ""; gene_name "LOC115215218"; transcript_id "XM_029784465.2"; product "ankyrin repeat domain-containing protein 26-like, transcript variant X6"; exon_number "43"; model_evidence "Supporting evidence includes similarity to: 100% coverage of the annotated genomic feature by RNAseq alignments, including 5 samples with support for all annotated introns";
NC_042997.1	Gnomon	exon	211294006	211294074	.	-	.	gene_id "LOC115215218"; db_xref "GeneID:115215218"; gbkey "mRNA"; gene "LOC115215218"; ID ""; gene_name "LOC115215218"; transcript_id "XM_029784465.2"; product "ankyrin repeat domain-containing protein 26-like, transcript variant X6"; exon_number "42"; model_evidence "Supporting evidence includes similarity to: 100% coverage of the annotated genomic feature by RNAseq alignments, including 5 samples with support for all annotated introns";
NC_042997.1	Gnomon	exon	211295584	211295765	.	-	.	gene_id "LOC115215218"; db_xref "GeneID:115215218"; gbkey "mRNA"; gene "LOC115215218"; ID ""; gene_name "LOC115215218"; transcript_id "XM_029784465.2"; product "ankyrin repeat domain-containing protein 26-like, transcript variant X6"; exon_number "41"; model_evidence "Supporting evidence includes similarity to: 100% coverage of the annotated genomic feature by RNAseq alignments, including 5 samples with support for all annotated introns";
NC_042997.1	Gnomon	exon	211298016	211298203	.	-	.	gene_id "LOC115215218"; db_xref "GeneID:115215218"; gbkey "mRNA"; gene "LOC115215218"; ID ""; gene_name "LOC115215218"; transcript_id "XM_029784465.2"; product "ankyrin repeat domain-containing protein 26-like, transcript variant X6"; exon_number "40"; model_evidence "Supporting evidence includes similarity to: 100% coverage of the annotated genomic feature by RNAseq alignments, including 5 samples with support for all annotated introns";
NC_042997.1	Gnomon	exon	211302755	211302925	.	-	.	gene_id "LOC115215218"; db_xref "GeneID:115215218"; gbkey "mRNA"; gene "LOC115215218"; ID ""; gene_name "LOC115215218"; transcript_id "XM_029784465.2"; product "ankyrin repeat domain-containing protein 26-like, transcript variant X6"; exon_number "39"; model_evidence "Supporting evidence includes similarity to: 100% coverage of the annotated genomic feature by RNAseq alignments, including 5 samples with support for all annotated introns";
NC_042997.1	Gnomon	exon	211306210	211306278	.	-	.	gene_id "LOC115215218"; db_xref "GeneID:115215218"; gbkey "mRNA"; gene "LOC115215218"; ID ""; gene_name "LOC115215218"; transcript_id "XM_029784465.2"; product "ankyrin repeat domain-containing protein 26-like, transcript variant X6"; exon_number "38"; model_evidence "Supporting evidence includes similarity to: 100% coverage of the annotated genomic feature by RNAseq alignments, including 5 samples with support for all annotated introns";
NC_042997.1	Gnomon	exon	211306520	211306583	.	-	.	gene_id "LOC115215218"; db_xref "GeneID:115215218"; gbkey "mRNA"; gene "LOC115215218"; ID ""; gene_name "LOC115215218"; transcript_id "XM_029784465.2"; product "ankyrin repeat domain-containing protein 26-like, transcript variant X6"; exon_number "37"; model_evidence "Supporting evidence includes similarity to: 100% coverage of the annotated genomic feature by RNAseq alignments, including 5 samples with support for all annotated introns";
NC_042997.1	Gnomon	exon	211309516	211309589	.	-	.	gene_id "LOC115215218"; db_xref "GeneID:115215218"; gbkey "mRNA"; gene "LOC115215218"; ID ""; gene_name "LOC115215218"; transcript_id "XM_029784465.2"; product "ankyrin repeat domain-containing protein 26-like, transcript variant X6"; exon_number "36"; model_evidence "Supporting evidence includes similarity to: 100% coverage of the annotated genomic feature by RNAseq alignments, including 5 samples with support for all annotated introns";
NC_042997.1	Gnomon	exon	211313531	211313581	.	-	.	gene_id "LOC115215218"; db_xref "GeneID:115215218"; gbkey "mRNA"; gene "LOC115215218"; ID ""; gene_name "LOC115215218"; transcript_id "XM_029784465.2"; product "ankyrin repeat domain-containing protein 26-like, transcript variant X6"; exon_number "35"; model_evidence "Supporting evidence includes similarity to: 100% coverage of the annotated genomic feature by RNAseq alignments, including 5 samples with support for all annotated introns";
NC_042997.1	Gnomon	exon	211315121	211315190	.	-	.	gene_id "LOC115215218"; db_xref "GeneID:115215218"; gbkey "mRNA"; gene "LOC115215218"; ID ""; gene_name "LOC115215218"; transcript_id "XM_029784465.2"; product "ankyrin repeat domain-containing protein 26-like, transcript variant X6"; exon_number "34"; model_evidence "Supporting evidence includes similarity to: 100% coverage of the annotated genomic feature by RNAseq alignments, including 5 samples with support for all annotated introns";
NC_042997.1	Gnomon	exon	211317374	211317423	.	-	.	gene_id "LOC115215218"; db_xref "GeneID:115215218"; gbkey "mRNA"; gene "LOC115215218"; ID ""; gene_name "LOC115215218"; transcript_id "XM_029784465.2"; product "ankyrin repeat domain-containing protein 26-like, transcript variant X6"; exon_number "33"; model_evidence "Supporting evidence includes similarity to: 100% coverage of the annotated genomic feature by RNAseq alignments, including 5 samples with support for all annotated introns";
NC_042997.1	Gnomon	exon	211324234	211324284	.	-	.	gene_id "LOC115215218"; db_xref "GeneID:115215218"; gbkey "mRNA"; gene "LOC115215218"; ID ""; gene_name "LOC115215218"; transcript_id "XM_029784465.2"; product "ankyrin repeat domain-containing protein 26-like, transcript variant X6"; exon_number "32"; model_evidence "Supporting evidence includes similarity to: 100% coverage of the annotated genomic feature by RNAseq alignments, including 5 samples with support for all annotated introns";
NC_042997.1	Gnomon	exon	211325180	211325296	.	-	.	gene_id "LOC115215218"; db_xref "GeneID:115215218"; gbkey "mRNA"; gene "LOC115215218"; ID ""; gene_name "LOC115215218"; transcript_id "XM_029784465.2"; product "ankyrin repeat domain-containing protein 26-like, transcript variant X6"; exon_number "31"; model_evidence "Supporting evidence includes similarity to: 100% coverage of the annotated genomic feature by RNAseq alignments, including 5 samples with support for all annotated introns";
NC_042997.1	Gnomon	exon	211326328	211326447	.	-	.	gene_id "LOC115215218"; db_xref "GeneID:115215218"; gbkey "mRNA"; gene "LOC115215218"; ID ""; gene_name "LOC115215218"; transcript_id "XM_029784465.2"; product "ankyrin repeat domain-containing protein 26-like, transcript variant X6"; exon_number "30"; model_evidence "Supporting evidence includes similarity to: 100% coverage of the annotated genomic feature by RNAseq alignments, including 5 samples with support for all annotated introns";
NC_042997.1	Gnomon	exon	211326969	211327088	.	-	.	gene_id "LOC115215218"; db_xref "GeneID:115215218"; gbkey "mRNA"; gene "LOC115215218"; ID ""; gene_name "LOC115215218"; transcript_id "XM_029784465.2"; product "ankyrin repeat domain-containing protein 26-like, transcript variant X6"; exon_number "29"; model_evidence "Supporting evidence includes similarity to: 100% coverage of the annotated genomic feature by RNAseq alignments, including 5 samples with support for all annotated introns";
NC_042997.1	Gnomon	exon	211331899	211331955	.	-	.	gene_id "LOC115215218"; db_xref "GeneID:115215218"; gbkey "mRNA"; gene "LOC115215218"; ID ""; gene_name "LOC115215218"; transcript_id "XM_029784465.2"; product "ankyrin repeat domain-containing protein 26-like, transcript variant X6"; exon_number "28"; model_evidence "Supporting evidence includes similarity to: 100% coverage of the annotated genomic feature by RNAseq alignments, including 5 samples with support for all annotated introns";
NC_042997.1	Gnomon	exon	211333658	211333742	.	-	.	gene_id "LOC115215218"; db_xref "GeneID:115215218"; gbkey "mRNA"; gene "LOC115215218"; ID ""; gene_name "LOC115215218"; transcript_id "XM_029784465.2"; product "ankyrin repeat domain-containing protein 26-like, transcript variant X6"; exon_number "27"; model_evidence "Supporting evidence includes similarity to: 100% coverage of the annotated genomic feature by RNAseq alignments, including 5 samples with support for all annotated introns";
NC_042997.1	Gnomon	exon	211335495	211335709	.	-	.	gene_id "LOC115215218"; db_xref "GeneID:115215218"; gbkey "mRNA"; gene "LOC115215218"; ID ""; gene_name "LOC115215218"; transcript_id "XM_029784465.2"; product "ankyrin repeat domain-containing protein 26-like, transcript variant X6"; exon_number "26"; model_evidence "Supporting evidence includes similarity to: 100% coverage of the annotated genomic feature by RNAseq alignments, including 5 samples with support for all annotated introns";
NC_042997.1	Gnomon	exon	211336398	211336493	.	-	.	gene_id "LOC115215218"; db_xref "GeneID:115215218"; gbkey "mRNA"; gene "LOC115215218"; ID ""; gene_name "LOC115215218"; transcript_id "XM_029784465.2"; product "ankyrin repeat domain-containing protein 26-like, transcript variant X6"; exon_number "25"; model_evidence "Supporting evidence includes similarity to: 100% coverage of the annotated genomic feature by RNAseq alignments, including 5 samples with support for all annotated introns";
NC_042997.1	Gnomon	exon	211341950	211342021	.	-	.	gene_id "LOC115215218"; db_xref "GeneID:115215218"; gbkey "mRNA"; gene "LOC115215218"; ID ""; gene_name "LOC115215218"; transcript_id "XM_029784465.2"; product "ankyrin repeat domain-containing protein 26-like, transcript variant X6"; exon_number "24"; model_evidence "Supporting evidence includes similarity to: 100% coverage of the annotated genomic feature by RNAseq alignments, including 5 samples with support for all annotated introns";
NC_042997.1	Gnomon	exon	211344301	211344411	.	-	.	gene_id "LOC115215218"; db_xref "GeneID:115215218"; gbkey "mRNA"; gene "LOC115215218"; ID ""; gene_name "LOC115215218"; transcript_id "XM_029784465.2"; product "ankyrin repeat domain-containing protein 26-like, transcript variant X6"; exon_number "23"; model_evidence "Supporting evidence includes similarity to: 100% coverage of the annotated genomic feature by RNAseq alignments, including 5 samples with support for all annotated introns";
NC_042997.1	Gnomon	exon	211347043	211347127	.	-	.	gene_id "LOC115215218"; db_xref "GeneID:115215218"; gbkey "mRNA"; gene "LOC115215218"; ID ""; gene_name "LOC115215218"; transcript_id "XM_029784465.2"; product "ankyrin repeat domain-containing protein 26-like, transcript variant X6"; exon_number "22"; model_evidence "Supporting evidence includes similarity to: 100% coverage of the annotated genomic feature by RNAseq alignments, including 5 samples with support for all annotated introns";
NC_042997.1	Gnomon	exon	211350440	211350538	.	-	.	gene_id "LOC115215218"; db_xref "GeneID:115215218"; gbkey "mRNA"; gene "LOC115215218"; ID ""; gene_name "LOC115215218"; transcript_id "XM_029784465.2"; product "ankyrin repeat domain-containing protein 26-like, transcript variant X6"; exon_number "21"; model_evidence "Supporting evidence includes similarity to: 100% coverage of the annotated genomic feature by RNAseq alignments, including 5 samples with support for all annotated introns";
NC_042997.1	Gnomon	exon	211351169	211351249	.	-	.	gene_id "LOC115215218"; db_xref "GeneID:115215218"; gbkey "mRNA"; gene "LOC115215218"; ID ""; gene_name "LOC115215218"; transcript_id "XM_029784465.2"; product "ankyrin repeat domain-containing protein 26-like, transcript variant X6"; exon_number "20"; model_evidence "Supporting evidence includes similarity to: 100% coverage of the annotated genomic feature by RNAseq alignments, including 5 samples with support for all annotated introns";
NC_042997.1	Gnomon	exon	211353111	211353243	.	-	.	gene_id "LOC115215218"; db_xref "GeneID:115215218"; gbkey "mRNA"; gene "LOC115215218"; ID ""; gene_name "LOC115215218"; transcript_id "XM_029784465.2"; product "ankyrin repeat domain-containing protein 26-like, transcript variant X6"; exon_number "19"; model_evidence "Supporting evidence includes similarity to: 100% coverage of the annotated genomic feature by RNAseq alignments, including 5 samples with support for all annotated introns";
NC_042997.1	Gnomon	exon	211356344	211356510	.	-	.	gene_id "LOC115215218"; db_xref "GeneID:115215218"; gbkey "mRNA"; gene "LOC115215218"; ID ""; gene_name "LOC115215218"; transcript_id "XM_029784465.2"; product "ankyrin repeat domain-containing protein 26-like, transcript variant X6"; exon_number "18"; model_evidence "Supporting evidence includes similarity to: 100% coverage of the annotated genomic feature by RNAseq alignments, including 5 samples with support for all annotated introns";
NC_042997.1	Gnomon	exon	211360299	211360630	.	-	.	gene_id "LOC115215218"; db_xref "GeneID:115215218"; gbkey "mRNA"; gene "LOC115215218"; ID ""; gene_name "LOC115215218"; transcript_id "XM_029784465.2"; product "ankyrin repeat domain-containing protein 26-like, transcript variant X6"; exon_number "17"; model_evidence "Supporting evidence includes similarity to: 100% coverage of the annotated genomic feature by RNAseq alignments, including 5 samples with support for all annotated introns";
NC_042997.1	Gnomon	exon	211370719	211370812	.	-	.	gene_id "LOC115215218"; db_xref "GeneID:115215218"; gbkey "mRNA"; gene "LOC115215218"; ID ""; gene_name "LOC115215218"; transcript_id "XM_029784465.2"; product "ankyrin repeat domain-containing protein 26-like, transcript variant X6"; exon_number "16"; model_evidence "Supporting evidence includes similarity to: 100% coverage of the annotated genomic feature by RNAseq alignments, including 5 samples with support for all annotated introns";
NC_042997.1	Gnomon	exon	211373580	211373905	.	-	.	gene_id "LOC115215218"; db_xref "GeneID:115215218"; gbkey "mRNA"; gene "LOC115215218"; ID ""; gene_name "LOC115215218"; transcript_id "XM_029784465.2"; product "ankyrin repeat domain-containing protein 26-like, transcript variant X6"; exon_number "15"; model_evidence "Supporting evidence includes similarity to: 100% coverage of the annotated genomic feature by RNAseq alignments, including 5 samples with support for all annotated introns";
NC_042997.1	Gnomon	exon	211379585	211379949	.	-	.	gene_id "LOC115215218"; db_xref "GeneID:115215218"; gbkey "mRNA"; gene "LOC115215218"; ID ""; gene_name "LOC115215218"; transcript_id "XM_029784465.2"; product "ankyrin repeat domain-containing protein 26-like, transcript variant X6"; exon_number "14"; model_evidence "Supporting evidence includes similarity to: 100% coverage of the annotated genomic feature by RNAseq alignments, including 5 samples with support for all annotated introns";
NC_042997.1	Gnomon	exon	211383364	211383448	.	-	.	gene_id "LOC115215218"; db_xref "GeneID:115215218"; gbkey "mRNA"; gene "LOC115215218"; ID ""; gene_name "LOC115215218"; transcript_id "XM_029784465.2"; product "ankyrin repeat domain-containing protein 26-like, transcript variant X6"; exon_number "13"; model_evidence "Supporting evidence includes similarity to: 100% coverage of the annotated genomic feature by RNAseq alignments, including 5 samples with support for all annotated introns";
NC_042997.1	Gnomon	exon	211385157	211385323	.	-	.	gene_id "LOC115215218"; db_xref "GeneID:115215218"; gbkey "mRNA"; gene "LOC115215218"; ID ""; gene_name "LOC115215218"; transcript_id "XM_029784465.2"; product "ankyrin repeat domain-containing protein 26-like, transcript variant X6"; exon_number "12"; model_evidence "Supporting evidence includes similarity to: 100% coverage of the annotated genomic feature by RNAseq alignments, including 5 samples with support for all annotated introns";
NC_042997.1	Gnomon	exon	211392717	211392734	.	-	.	gene_id "LOC115215218"; db_xref "GeneID:115215218"; gbkey "mRNA"; gene "LOC115215218"; ID ""; gene_name "LOC115215218"; transcript_id "XM_029784465.2"; product "ankyrin repeat domain-containing protein 26-like, transcript variant X6"; exon_number "11"; model_evidence "Supporting evidence includes similarity to: 100% coverage of the annotated genomic feature by RNAseq alignments, including 5 samples with support for all annotated introns";
NC_042997.1	Gnomon	exon	211395493	211395592	.	-	.	gene_id "LOC115215218"; db_xref "GeneID:115215218"; gbkey "mRNA"; gene "LOC115215218"; ID ""; gene_name "LOC115215218"; transcript_id "XM_029784465.2"; product "ankyrin repeat domain-containing protein 26-like, transcript variant X6"; exon_number "10"; model_evidence "Supporting evidence includes similarity to: 100% coverage of the annotated genomic feature by RNAseq alignments, including 5 samples with support for all annotated introns";
NC_042997.1	Gnomon	exon	211396491	211396645	.	-	.	gene_id "LOC115215218"; db_xref "GeneID:115215218"; gbkey "mRNA"; gene "LOC115215218"; ID ""; gene_name "LOC115215218"; transcript_id "XM_029784465.2"; product "ankyrin repeat domain-containing protein 26-like, transcript variant X6"; exon_number "9"; model_evidence "Supporting evidence includes similarity to: 100% coverage of the annotated genomic feature by RNAseq alignments, including 5 samples with support for all annotated introns";
NC_042997.1	Gnomon	exon	211401152	211401212	.	-	.	gene_id "LOC115215218"; db_xref "GeneID:115215218"; gbkey "mRNA"; gene "LOC115215218"; ID ""; gene_name "LOC115215218"; transcript_id "XM_029784465.2"; product "ankyrin repeat domain-containing protein 26-like, transcript variant X6"; exon_number "8"; model_evidence "Supporting evidence includes similarity to: 100% coverage of the annotated genomic feature by RNAseq alignments, including 5 samples with support for all annotated introns";
NC_042997.1	Gnomon	exon	211405520	211405641	.	-	.	gene_id "LOC115215218"; db_xref "GeneID:115215218"; gbkey "mRNA"; gene "LOC115215218"; ID ""; gene_name "LOC115215218"; transcript_id "XM_029784465.2"; product "ankyrin repeat domain-containing protein 26-like, transcript variant X6"; exon_number "7"; model_evidence "Supporting evidence includes similarity to: 100% coverage of the annotated genomic feature by RNAseq alignments, including 5 samples with support for all annotated introns";
NC_042997.1	Gnomon	exon	211407273	211407506	.	-	.	gene_id "LOC115215218"; db_xref "GeneID:115215218"; gbkey "mRNA"; gene "LOC115215218"; ID ""; gene_name "LOC115215218"; transcript_id "XM_029784465.2"; product "ankyrin repeat domain-containing protein 26-like, transcript variant X6"; exon_number "6"; model_evidence "Supporting evidence includes similarity to: 100% coverage of the annotated genomic feature by RNAseq alignments, including 5 samples with support for all annotated introns";
NC_042997.1	Gnomon	exon	211412480	211412574	.	-	.	gene_id "LOC115215218"; db_xref "GeneID:115215218"; gbkey "mRNA"; gene "LOC115215218"; ID ""; gene_name "LOC115215218"; transcript_id "XM_029784465.2"; product "ankyrin repeat domain-containing protein 26-like, transcript variant X6"; exon_number "5"; model_evidence "Supporting evidence includes similarity to: 100% coverage of the annotated genomic feature by RNAseq alignments, including 5 samples with support for all annotated introns";
NC_042997.1	Gnomon	exon	211416112	211416218	.	-	.	gene_id "LOC115215218"; db_xref "GeneID:115215218"; gbkey "mRNA"; gene "LOC115215218"; ID ""; gene_name "LOC115215218"; transcript_id "XM_029784465.2"; product "ankyrin repeat domain-containing protein 26-like, transcript variant X6"; exon_number "4"; model_evidence "Supporting evidence includes similarity to: 100% coverage of the annotated genomic feature by RNAseq alignments, including 5 samples with support for all annotated introns";
NC_042997.1	Gnomon	exon	211417245	211417418	.	-	.	gene_id "LOC115215218"; db_xref "GeneID:115215218"; gbkey "mRNA"; gene "LOC115215218"; ID ""; gene_name "LOC115215218"; transcript_id "XM_029784465.2"; product "ankyrin repeat domain-containing protein 26-like, transcript variant X6"; exon_number "3"; model_evidence "Supporting evidence includes similarity to: 100% coverage of the annotated genomic feature by RNAseq alignments, including 5 samples with support for all annotated introns";
NC_042997.1	Gnomon	exon	211422810	211422924	.	-	.	gene_id "LOC115215218"; db_xref "GeneID:115215218"; gbkey "mRNA"; gene "LOC115215218"; ID ""; gene_name "LOC115215218"; transcript_id "XM_029784465.2"; product "ankyrin repeat domain-containing protein 26-like, transcript variant X6"; exon_number "2"; model_evidence "Supporting evidence includes similarity to: 100% coverage of the annotated genomic feature by RNAseq alignments, including 5 samples with support for all annotated introns";
NC_042997.1	Gnomon	exon	211428509	211428835	.	-	.	gene_id "LOC115215218"; db_xref "GeneID:115215218"; gbkey "mRNA"; gene "LOC115215218"; ID ""; gene_name "LOC115215218"; transcript_id "XM_029784465.2"; product "ankyrin repeat domain-containing protein 26-like, transcript variant X6"; exon_number "1"; model_evidence "Supporting evidence includes similarity to: 100% coverage of the annotated genomic feature by RNAseq alignments, including 5 samples with support for all annotated introns";
NC_042997.1	Gnomon	start_codon	211422813	211422815	.	-	0	gene_id "LOC115215218"; db_xref "GeneID:115215218"; gbkey "CDS"; gene "LOC115215218"; ID ""; gene_name "LOC115215218"; transcript_id "XM_029784465.2"; product "calponin homology domain-containing protein DDB_G0272472-like isoform X6"; protein_id "XP_029640325.1"; exon_number "2";
NC_042997.1	Gnomon	stop_codon	211290884	211290886	.	-	0	gene_id "LOC115215218"; db_xref "GeneID:115215218"; gbkey "CDS"; gene "LOC115215218"; ID ""; gene_name "LOC115215218"; transcript_id "XM_029784465.2"; product "calponin homology domain-containing protein DDB_G0272472-like isoform X6"; protein_id "XP_029640325.1"; exon_number "43";
NC_042997.1	Gnomon	transcript	211290846	211428835	.	-	.	gene_id "LOC115215218"; ID "XM_029784474.2"; gene_name "LOC115215218"; transcript_id "XM_029784474.2";
NC_042997.1	Gnomon	CDS	211290887	211290984	.	-	2	gene_id "LOC115215218"; db_xref "GeneID:115215218"; gbkey "CDS"; gene "LOC115215218"; ID ""; gene_name "LOC115215218"; transcript_id "XM_029784474.2"; product "ankyrin repeat domain-containing protein 26-like isoform X7"; protein_id "XP_029640334.1"; exon_number "41";
NC_042997.1	Gnomon	CDS	211294006	211294074	.	-	2	gene_id "LOC115215218"; db_xref "GeneID:115215218"; gbkey "CDS"; gene "LOC115215218"; ID ""; gene_name "LOC115215218"; transcript_id "XM_029784474.2"; product "ankyrin repeat domain-containing protein 26-like isoform X7"; protein_id "XP_029640334.1"; exon_number "40";
NC_042997.1	Gnomon	CDS	211295584	211295765	.	-	1	gene_id "LOC115215218"; db_xref "GeneID:115215218"; gbkey "CDS"; gene "LOC115215218"; ID ""; gene_name "LOC115215218"; transcript_id "XM_029784474.2"; product "ankyrin repeat domain-containing protein 26-like isoform X7"; protein_id "XP_029640334.1"; exon_number "39";
NC_042997.1	Gnomon	CDS	211298016	211298203	.	-	0	gene_id "LOC115215218"; db_xref "GeneID:115215218"; gbkey "CDS"; gene "LOC115215218"; ID ""; gene_name "LOC115215218"; transcript_id "XM_029784474.2"; product "ankyrin repeat domain-containing protein 26-like isoform X7"; protein_id "XP_029640334.1"; exon_number "38";
NC_042997.1	Gnomon	CDS	211302755	211302925	.	-	0	gene_id "LOC115215218"; db_xref "GeneID:115215218"; gbkey "CDS"; gene "LOC115215218"; ID ""; gene_name "LOC115215218"; transcript_id "XM_029784474.2"; product "ankyrin repeat domain-containing protein 26-like isoform X7"; protein_id "XP_029640334.1"; exon_number "37";
NC_042997.1	Gnomon	CDS	211306210	211306278	.	-	0	gene_id "LOC115215218"; db_xref "GeneID:115215218"; gbkey "CDS"; gene "LOC115215218"; ID ""; gene_name "LOC115215218"; transcript_id "XM_029784474.2"; product "ankyrin repeat domain-containing protein 26-like isoform X7"; protein_id "XP_029640334.1"; exon_number "36";
NC_042997.1	Gnomon	CDS	211306520	211306583	.	-	1	gene_id "LOC115215218"; db_xref "GeneID:115215218"; gbkey "CDS"; gene "LOC115215218"; ID ""; gene_name "LOC115215218"; transcript_id "XM_029784474.2"; product "ankyrin repeat domain-containing protein 26-like isoform X7"; protein_id "XP_029640334.1"; exon_number "35";
NC_042997.1	Gnomon	CDS	211309516	211309589	.	-	0	gene_id "LOC115215218"; db_xref "GeneID:115215218"; gbkey "CDS"; gene "LOC115215218"; ID ""; gene_name "LOC115215218"; transcript_id "XM_029784474.2"; product "ankyrin repeat domain-containing protein 26-like isoform X7"; protein_id "XP_029640334.1"; exon_number "34";
NC_042997.1	Gnomon	CDS	211313531	211313581	.	-	0	gene_id "LOC115215218"; db_xref "GeneID:115215218"; gbkey "CDS"; gene "LOC115215218"; ID ""; gene_name "LOC115215218"; transcript_id "XM_029784474.2"; product "ankyrin repeat domain-containing protein 26-like isoform X7"; protein_id "XP_029640334.1"; exon_number "33";
NC_042997.1	Gnomon	CDS	211315121	211315190	.	-	1	gene_id "LOC115215218"; db_xref "GeneID:115215218"; gbkey "CDS"; gene "LOC115215218"; ID ""; gene_name "LOC115215218"; transcript_id "XM_029784474.2"; product "ankyrin repeat domain-containing protein 26-like isoform X7"; protein_id "XP_029640334.1"; exon_number "32";
NC_042997.1	Gnomon	CDS	211317374	211317423	.	-	0	gene_id "LOC115215218"; db_xref "GeneID:115215218"; gbkey "CDS"; gene "LOC115215218"; ID ""; gene_name "LOC115215218"; transcript_id "XM_029784474.2"; product "ankyrin repeat domain-containing protein 26-like isoform X7"; protein_id "XP_029640334.1"; exon_number "31";
NC_042997.1	Gnomon	CDS	211324234	211324284	.	-	0	gene_id "LOC115215218"; db_xref "GeneID:115215218"; gbkey "CDS"; gene "LOC115215218"; ID ""; gene_name "LOC115215218"; transcript_id "XM_029784474.2"; product "ankyrin repeat domain-containing protein 26-like isoform X7"; protein_id "XP_029640334.1"; exon_number "30";
NC_042997.1	Gnomon	CDS	211325180	211325296	.	-	0	gene_id "LOC115215218"; db_xref "GeneID:115215218"; gbkey "CDS"; gene "LOC115215218"; ID ""; gene_name "LOC115215218"; transcript_id "XM_029784474.2"; product "ankyrin repeat domain-containing protein 26-like isoform X7"; protein_id "XP_029640334.1"; exon_number "29";
NC_042997.1	Gnomon	CDS	211326328	211326447	.	-	0	gene_id "LOC115215218"; db_xref "GeneID:115215218"; gbkey "CDS"; gene "LOC115215218"; ID ""; gene_name "LOC115215218"; transcript_id "XM_029784474.2"; product "ankyrin repeat domain-containing protein 26-like isoform X7"; protein_id "XP_029640334.1"; exon_number "28";
NC_042997.1	Gnomon	CDS	211326969	211327088	.	-	0	gene_id "LOC115215218"; db_xref "GeneID:115215218"; gbkey "CDS"; gene "LOC115215218"; ID ""; gene_name "LOC115215218"; transcript_id "XM_029784474.2"; product "ankyrin repeat domain-containing protein 26-like isoform X7"; protein_id "XP_029640334.1"; exon_number "27";
NC_042997.1	Gnomon	CDS	211331899	211331955	.	-	0	gene_id "LOC115215218"; db_xref "GeneID:115215218"; gbkey "CDS"; gene "LOC115215218"; ID ""; gene_name "LOC115215218"; transcript_id "XM_029784474.2"; product "ankyrin repeat domain-containing protein 26-like isoform X7"; protein_id "XP_029640334.1"; exon_number "26";
NC_042997.1	Gnomon	CDS	211333658	211333742	.	-	1	gene_id "LOC115215218"; db_xref "GeneID:115215218"; gbkey "CDS"; gene "LOC115215218"; ID ""; gene_name "LOC115215218"; transcript_id "XM_029784474.2"; product "ankyrin repeat domain-containing protein 26-like isoform X7"; protein_id "XP_029640334.1"; exon_number "25";
NC_042997.1	Gnomon	CDS	211335495	211335709	.	-	0	gene_id "LOC115215218"; db_xref "GeneID:115215218"; gbkey "CDS"; gene "LOC115215218"; ID ""; gene_name "LOC115215218"; transcript_id "XM_029784474.2"; product "ankyrin repeat domain-containing protein 26-like isoform X7"; protein_id "XP_029640334.1"; exon_number "24";
NC_042997.1	Gnomon	CDS	211336398	211336493	.	-	0	gene_id "LOC115215218"; db_xref "GeneID:115215218"; gbkey "CDS"; gene "LOC115215218"; ID ""; gene_name "LOC115215218"; transcript_id "XM_029784474.2"; product "ankyrin repeat domain-containing protein 26-like isoform X7"; protein_id "XP_029640334.1"; exon_number "23";
NC_042997.1	Gnomon	CDS	211341950	211342021	.	-	0	gene_id "LOC115215218"; db_xref "GeneID:115215218"; gbkey "CDS"; gene "LOC115215218"; ID ""; gene_name "LOC115215218"; transcript_id "XM_029784474.2"; product "ankyrin repeat domain-containing protein 26-like isoform X7"; protein_id "XP_029640334.1"; exon_number "22";
NC_042997.1	Gnomon	CDS	211344301	211344411	.	-	0	gene_id "LOC115215218"; db_xref "GeneID:115215218"; gbkey "CDS"; gene "LOC115215218"; ID ""; gene_name "LOC115215218"; transcript_id "XM_029784474.2"; product "ankyrin repeat domain-containing protein 26-like isoform X7"; protein_id "XP_029640334.1"; exon_number "21";
NC_042997.1	Gnomon	CDS	211347043	211347127	.	-	1	gene_id "LOC115215218"; db_xref "GeneID:115215218"; gbkey "CDS"; gene "LOC115215218"; ID ""; gene_name "LOC115215218"; transcript_id "XM_029784474.2"; product "ankyrin repeat domain-containing protein 26-like isoform X7"; protein_id "XP_029640334.1"; exon_number "20";
NC_042997.1	Gnomon	CDS	211350440	211350538	.	-	1	gene_id "LOC115215218"; db_xref "GeneID:115215218"; gbkey "CDS"; gene "LOC115215218"; ID ""; gene_name "LOC115215218"; transcript_id "XM_029784474.2"; product "ankyrin repeat domain-containing protein 26-like isoform X7"; protein_id "XP_029640334.1"; exon_number "19";
NC_042997.1	Gnomon	CDS	211351169	211351249	.	-	1	gene_id "LOC115215218"; db_xref "GeneID:115215218"; gbkey "CDS"; gene "LOC115215218"; ID ""; gene_name "LOC115215218"; transcript_id "XM_029784474.2"; product "ankyrin repeat domain-containing protein 26-like isoform X7"; protein_id "XP_029640334.1"; exon_number "18";
NC_042997.1	Gnomon	CDS	211353111	211353243	.	-	2	gene_id "LOC115215218"; db_xref "GeneID:115215218"; gbkey "CDS"; gene "LOC115215218"; ID ""; gene_name "LOC115215218"; transcript_id "XM_029784474.2"; product "ankyrin repeat domain-containing protein 26-like isoform X7"; protein_id "XP_029640334.1"; exon_number "17";
NC_042997.1	Gnomon	CDS	211356344	211356510	.	-	1	gene_id "LOC115215218"; db_xref "GeneID:115215218"; gbkey "CDS"; gene "LOC115215218"; ID ""; gene_name "LOC115215218"; transcript_id "XM_029784474.2"; product "ankyrin repeat domain-containing protein 26-like isoform X7"; protein_id "XP_029640334.1"; exon_number "16";
NC_042997.1	Gnomon	CDS	211360299	211360630	.	-	0	gene_id "LOC115215218"; db_xref "GeneID:115215218"; gbkey "CDS"; gene "LOC115215218"; ID ""; gene_name "LOC115215218"; transcript_id "XM_029784474.2"; product "ankyrin repeat domain-containing protein 26-like isoform X7"; protein_id "XP_029640334.1"; exon_number "15";
NC_042997.1	Gnomon	CDS	211379585	211379949	.	-	2	gene_id "LOC115215218"; db_xref "GeneID:115215218"; gbkey "CDS"; gene "LOC115215218"; ID ""; gene_name "LOC115215218"; transcript_id "XM_029784474.2"; product "ankyrin repeat domain-containing protein 26-like isoform X7"; protein_id "XP_029640334.1"; exon_number "14";
NC_042997.1	Gnomon	CDS	211383364	211383448	.	-	0	gene_id "LOC115215218"; db_xref "GeneID:115215218"; gbkey "CDS"; gene "LOC115215218"; ID ""; gene_name "LOC115215218"; transcript_id "XM_029784474.2"; product "ankyrin repeat domain-containing protein 26-like isoform X7"; protein_id "XP_029640334.1"; exon_number "13";
NC_042997.1	Gnomon	CDS	211385157	211385323	.	-	2	gene_id "LOC115215218"; db_xref "GeneID:115215218"; gbkey "CDS"; gene "LOC115215218"; ID ""; gene_name "LOC115215218"; transcript_id "XM_029784474.2"; product "ankyrin repeat domain-containing protein 26-like isoform X7"; protein_id "XP_029640334.1"; exon_number "12";
NC_042997.1	Gnomon	CDS	211392717	211392734	.	-	2	gene_id "LOC115215218"; db_xref "GeneID:115215218"; gbkey "CDS"; gene "LOC115215218"; ID ""; gene_name "LOC115215218"; transcript_id "XM_029784474.2"; product "ankyrin repeat domain-containing protein 26-like isoform X7"; protein_id "XP_029640334.1"; exon_number "11";
NC_042997.1	Gnomon	CDS	211395493	211395592	.	-	0	gene_id "LOC115215218"; db_xref "GeneID:115215218"; gbkey "CDS"; gene "LOC115215218"; ID ""; gene_name "LOC115215218"; transcript_id "XM_029784474.2"; product "ankyrin repeat domain-containing protein 26-like isoform X7"; protein_id "XP_029640334.1"; exon_number "10";
NC_042997.1	Gnomon	CDS	211396491	211396645	.	-	2	gene_id "LOC115215218"; db_xref "GeneID:115215218"; gbkey "CDS"; gene "LOC115215218"; ID ""; gene_name "LOC115215218"; transcript_id "XM_029784474.2"; product "ankyrin repeat domain-containing protein 26-like isoform X7"; protein_id "XP_029640334.1"; exon_number "9";
NC_042997.1	Gnomon	CDS	211401152	211401212	.	-	0	gene_id "LOC115215218"; db_xref "GeneID:115215218"; gbkey "CDS"; gene "LOC115215218"; ID ""; gene_name "LOC115215218"; transcript_id "XM_029784474.2"; product "ankyrin repeat domain-containing protein 26-like isoform X7"; protein_id "XP_029640334.1"; exon_number "8";
NC_042997.1	Gnomon	CDS	211405520	211405641	.	-	2	gene_id "LOC115215218"; db_xref "GeneID:115215218"; gbkey "CDS"; gene "LOC115215218"; ID ""; gene_name "LOC115215218"; transcript_id "XM_029784474.2"; product "ankyrin repeat domain-containing protein 26-like isoform X7"; protein_id "XP_029640334.1"; exon_number "7";
NC_042997.1	Gnomon	CDS	211407273	211407506	.	-	2	gene_id "LOC115215218"; db_xref "GeneID:115215218"; gbkey "CDS"; gene "LOC115215218"; ID ""; gene_name "LOC115215218"; transcript_id "XM_029784474.2"; product "ankyrin repeat domain-containing protein 26-like isoform X7"; protein_id "XP_029640334.1"; exon_number "6";
NC_042997.1	Gnomon	CDS	211412480	211412574	.	-	1	gene_id "LOC115215218"; db_xref "GeneID:115215218"; gbkey "CDS"; gene "LOC115215218"; ID ""; gene_name "LOC115215218"; transcript_id "XM_029784474.2"; product "ankyrin repeat domain-containing protein 26-like isoform X7"; protein_id "XP_029640334.1"; exon_number "5";
NC_042997.1	Gnomon	CDS	211416112	211416218	.	-	0	gene_id "LOC115215218"; db_xref "GeneID:115215218"; gbkey "CDS"; gene "LOC115215218"; ID ""; gene_name "LOC115215218"; transcript_id "XM_029784474.2"; product "ankyrin repeat domain-containing protein 26-like isoform X7"; protein_id "XP_029640334.1"; exon_number "4";
NC_042997.1	Gnomon	CDS	211417245	211417418	.	-	0	gene_id "LOC115215218"; db_xref "GeneID:115215218"; gbkey "CDS"; gene "LOC115215218"; ID ""; gene_name "LOC115215218"; transcript_id "XM_029784474.2"; product "ankyrin repeat domain-containing protein 26-like isoform X7"; protein_id "XP_029640334.1"; exon_number "3";
NC_042997.1	Gnomon	CDS	211422810	211422815	.	-	0	gene_id "LOC115215218"; db_xref "GeneID:115215218"; gbkey "CDS"; gene "LOC115215218"; ID ""; gene_name "LOC115215218"; transcript_id "XM_029784474.2"; product "ankyrin repeat domain-containing protein 26-like isoform X7"; protein_id "XP_029640334.1"; exon_number "2";
NC_042997.1	Gnomon	exon	211290846	211290984	.	-	.	gene_id "LOC115215218"; db_xref "GeneID:115215218"; gbkey "mRNA"; gene "LOC115215218"; ID ""; gene_name "LOC115215218"; transcript_id "XM_029784474.2"; product "ankyrin repeat domain-containing protein 26-like, transcript variant X7"; exon_number "41"; model_evidence "Supporting evidence includes similarity to: 100% coverage of the annotated genomic feature by RNAseq alignments, including 5 samples with support for all annotated introns";
NC_042997.1	Gnomon	exon	211294006	211294074	.	-	.	gene_id "LOC115215218"; db_xref "GeneID:115215218"; gbkey "mRNA"; gene "LOC115215218"; ID ""; gene_name "LOC115215218"; transcript_id "XM_029784474.2"; product "ankyrin repeat domain-containing protein 26-like, transcript variant X7"; exon_number "40"; model_evidence "Supporting evidence includes similarity to: 100% coverage of the annotated genomic feature by RNAseq alignments, including 5 samples with support for all annotated introns";
NC_042997.1	Gnomon	exon	211295584	211295765	.	-	.	gene_id "LOC115215218"; db_xref "GeneID:115215218"; gbkey "mRNA"; gene "LOC115215218"; ID ""; gene_name "LOC115215218"; transcript_id "XM_029784474.2"; product "ankyrin repeat domain-containing protein 26-like, transcript variant X7"; exon_number "39"; model_evidence "Supporting evidence includes similarity to: 100% coverage of the annotated genomic feature by RNAseq alignments, including 5 samples with support for all annotated introns";
NC_042997.1	Gnomon	exon	211298016	211298203	.	-	.	gene_id "LOC115215218"; db_xref "GeneID:115215218"; gbkey "mRNA"; gene "LOC115215218"; ID ""; gene_name "LOC115215218"; transcript_id "XM_029784474.2"; product "ankyrin repeat domain-containing protein 26-like, transcript variant X7"; exon_number "38"; model_evidence "Supporting evidence includes similarity to: 100% coverage of the annotated genomic feature by RNAseq alignments, including 5 samples with support for all annotated introns";
NC_042997.1	Gnomon	exon	211302755	211302925	.	-	.	gene_id "LOC115215218"; db_xref "GeneID:115215218"; gbkey "mRNA"; gene "LOC115215218"; ID ""; gene_name "LOC115215218"; transcript_id "XM_029784474.2"; product "ankyrin repeat domain-containing protein 26-like, transcript variant X7"; exon_number "37"; model_evidence "Supporting evidence includes similarity to: 100% coverage of the annotated genomic feature by RNAseq alignments, including 5 samples with support for all annotated introns";
NC_042997.1	Gnomon	exon	211306210	211306278	.	-	.	gene_id "LOC115215218"; db_xref "GeneID:115215218"; gbkey "mRNA"; gene "LOC115215218"; ID ""; gene_name "LOC115215218"; transcript_id "XM_029784474.2"; product "ankyrin repeat domain-containing protein 26-like, transcript variant X7"; exon_number "36"; model_evidence "Supporting evidence includes similarity to: 100% coverage of the annotated genomic feature by RNAseq alignments, including 5 samples with support for all annotated introns";
NC_042997.1	Gnomon	exon	211306520	211306583	.	-	.	gene_id "LOC115215218"; db_xref "GeneID:115215218"; gbkey "mRNA"; gene "LOC115215218"; ID ""; gene_name "LOC115215218"; transcript_id "XM_029784474.2"; product "ankyrin repeat domain-containing protein 26-like, transcript variant X7"; exon_number "35"; model_evidence "Supporting evidence includes similarity to: 100% coverage of the annotated genomic feature by RNAseq alignments, including 5 samples with support for all annotated introns";
NC_042997.1	Gnomon	exon	211309516	211309589	.	-	.	gene_id "LOC115215218"; db_xref "GeneID:115215218"; gbkey "mRNA"; gene "LOC115215218"; ID ""; gene_name "LOC115215218"; transcript_id "XM_029784474.2"; product "ankyrin repeat domain-containing protein 26-like, transcript variant X7"; exon_number "34"; model_evidence "Supporting evidence includes similarity to: 100% coverage of the annotated genomic feature by RNAseq alignments, including 5 samples with support for all annotated introns";
NC_042997.1	Gnomon	exon	211313531	211313581	.	-	.	gene_id "LOC115215218"; db_xref "GeneID:115215218"; gbkey "mRNA"; gene "LOC115215218"; ID ""; gene_name "LOC115215218"; transcript_id "XM_029784474.2"; product "ankyrin repeat domain-containing protein 26-like, transcript variant X7"; exon_number "33"; model_evidence "Supporting evidence includes similarity to: 100% coverage of the annotated genomic feature by RNAseq alignments, including 5 samples with support for all annotated introns";
NC_042997.1	Gnomon	exon	211315121	211315190	.	-	.	gene_id "LOC115215218"; db_xref "GeneID:115215218"; gbkey "mRNA"; gene "LOC115215218"; ID ""; gene_name "LOC115215218"; transcript_id "XM_029784474.2"; product "ankyrin repeat domain-containing protein 26-like, transcript variant X7"; exon_number "32"; model_evidence "Supporting evidence includes similarity to: 100% coverage of the annotated genomic feature by RNAseq alignments, including 5 samples with support for all annotated introns";
NC_042997.1	Gnomon	exon	211317374	211317423	.	-	.	gene_id "LOC115215218"; db_xref "GeneID:115215218"; gbkey "mRNA"; gene "LOC115215218"; ID ""; gene_name "LOC115215218"; transcript_id "XM_029784474.2"; product "ankyrin repeat domain-containing protein 26-like, transcript variant X7"; exon_number "31"; model_evidence "Supporting evidence includes similarity to: 100% coverage of the annotated genomic feature by RNAseq alignments, including 5 samples with support for all annotated introns";
NC_042997.1	Gnomon	exon	211324234	211324284	.	-	.	gene_id "LOC115215218"; db_xref "GeneID:115215218"; gbkey "mRNA"; gene "LOC115215218"; ID ""; gene_name "LOC115215218"; transcript_id "XM_029784474.2"; product "ankyrin repeat domain-containing protein 26-like, transcript variant X7"; exon_number "30"; model_evidence "Supporting evidence includes similarity to: 100% coverage of the annotated genomic feature by RNAseq alignments, including 5 samples with support for all annotated introns";
NC_042997.1	Gnomon	exon	211325180	211325296	.	-	.	gene_id "LOC115215218"; db_xref "GeneID:115215218"; gbkey "mRNA"; gene "LOC115215218"; ID ""; gene_name "LOC115215218"; transcript_id "XM_029784474.2"; product "ankyrin repeat domain-containing protein 26-like, transcript variant X7"; exon_number "29"; model_evidence "Supporting evidence includes similarity to: 100% coverage of the annotated genomic feature by RNAseq alignments, including 5 samples with support for all annotated introns";
NC_042997.1	Gnomon	exon	211326328	211326447	.	-	.	gene_id "LOC115215218"; db_xref "GeneID:115215218"; gbkey "mRNA"; gene "LOC115215218"; ID ""; gene_name "LOC115215218"; transcript_id "XM_029784474.2"; product "ankyrin repeat domain-containing protein 26-like, transcript variant X7"; exon_number "28"; model_evidence "Supporting evidence includes similarity to: 100% coverage of the annotated genomic feature by RNAseq alignments, including 5 samples with support for all annotated introns";
NC_042997.1	Gnomon	exon	211326969	211327088	.	-	.	gene_id "LOC115215218"; db_xref "GeneID:115215218"; gbkey "mRNA"; gene "LOC115215218"; ID ""; gene_name "LOC115215218"; transcript_id "XM_029784474.2"; product "ankyrin repeat domain-containing protein 26-like, transcript variant X7"; exon_number "27"; model_evidence "Supporting evidence includes similarity to: 100% coverage of the annotated genomic feature by RNAseq alignments, including 5 samples with support for all annotated introns";
NC_042997.1	Gnomon	exon	211331899	211331955	.	-	.	gene_id "LOC115215218"; db_xref "GeneID:115215218"; gbkey "mRNA"; gene "LOC115215218"; ID ""; gene_name "LOC115215218"; transcript_id "XM_029784474.2"; product "ankyrin repeat domain-containing protein 26-like, transcript variant X7"; exon_number "26"; model_evidence "Supporting evidence includes similarity to: 100% coverage of the annotated genomic feature by RNAseq alignments, including 5 samples with support for all annotated introns";
NC_042997.1	Gnomon	exon	211333658	211333742	.	-	.	gene_id "LOC115215218"; db_xref "GeneID:115215218"; gbkey "mRNA"; gene "LOC115215218"; ID ""; gene_name "LOC115215218"; transcript_id "XM_029784474.2"; product "ankyrin repeat domain-containing protein 26-like, transcript variant X7"; exon_number "25"; model_evidence "Supporting evidence includes similarity to: 100% coverage of the annotated genomic feature by RNAseq alignments, including 5 samples with support for all annotated introns";
NC_042997.1	Gnomon	exon	211335495	211335709	.	-	.	gene_id "LOC115215218"; db_xref "GeneID:115215218"; gbkey "mRNA"; gene "LOC115215218"; ID ""; gene_name "LOC115215218"; transcript_id "XM_029784474.2"; product "ankyrin repeat domain-containing protein 26-like, transcript variant X7"; exon_number "24"; model_evidence "Supporting evidence includes similarity to: 100% coverage of the annotated genomic feature by RNAseq alignments, including 5 samples with support for all annotated introns";
NC_042997.1	Gnomon	exon	211336398	211336493	.	-	.	gene_id "LOC115215218"; db_xref "GeneID:115215218"; gbkey "mRNA"; gene "LOC115215218"; ID ""; gene_name "LOC115215218"; transcript_id "XM_029784474.2"; product "ankyrin repeat domain-containing protein 26-like, transcript variant X7"; exon_number "23"; model_evidence "Supporting evidence includes similarity to: 100% coverage of the annotated genomic feature by RNAseq alignments, including 5 samples with support for all annotated introns";
NC_042997.1	Gnomon	exon	211341950	211342021	.	-	.	gene_id "LOC115215218"; db_xref "GeneID:115215218"; gbkey "mRNA"; gene "LOC115215218"; ID ""; gene_name "LOC115215218"; transcript_id "XM_029784474.2"; product "ankyrin repeat domain-containing protein 26-like, transcript variant X7"; exon_number "22"; model_evidence "Supporting evidence includes similarity to: 100% coverage of the annotated genomic feature by RNAseq alignments, including 5 samples with support for all annotated introns";
NC_042997.1	Gnomon	exon	211344301	211344411	.	-	.	gene_id "LOC115215218"; db_xref "GeneID:115215218"; gbkey "mRNA"; gene "LOC115215218"; ID ""; gene_name "LOC115215218"; transcript_id "XM_029784474.2"; product "ankyrin repeat domain-containing protein 26-like, transcript variant X7"; exon_number "21"; model_evidence "Supporting evidence includes similarity to: 100% coverage of the annotated genomic feature by RNAseq alignments, including 5 samples with support for all annotated introns";
NC_042997.1	Gnomon	exon	211347043	211347127	.	-	.	gene_id "LOC115215218"; db_xref "GeneID:115215218"; gbkey "mRNA"; gene "LOC115215218"; ID ""; gene_name "LOC115215218"; transcript_id "XM_029784474.2"; product "ankyrin repeat domain-containing protein 26-like, transcript variant X7"; exon_number "20"; model_evidence "Supporting evidence includes similarity to: 100% coverage of the annotated genomic feature by RNAseq alignments, including 5 samples with support for all annotated introns";
NC_042997.1	Gnomon	exon	211350440	211350538	.	-	.	gene_id "LOC115215218"; db_xref "GeneID:115215218"; gbkey "mRNA"; gene "LOC115215218"; ID ""; gene_name "LOC115215218"; transcript_id "XM_029784474.2"; product "ankyrin repeat domain-containing protein 26-like, transcript variant X7"; exon_number "19"; model_evidence "Supporting evidence includes similarity to: 100% coverage of the annotated genomic feature by RNAseq alignments, including 5 samples with support for all annotated introns";
NC_042997.1	Gnomon	exon	211351169	211351249	.	-	.	gene_id "LOC115215218"; db_xref "GeneID:115215218"; gbkey "mRNA"; gene "LOC115215218"; ID ""; gene_name "LOC115215218"; transcript_id "XM_029784474.2"; product "ankyrin repeat domain-containing protein 26-like, transcript variant X7"; exon_number "18"; model_evidence "Supporting evidence includes similarity to: 100% coverage of the annotated genomic feature by RNAseq alignments, including 5 samples with support for all annotated introns";
NC_042997.1	Gnomon	exon	211353111	211353243	.	-	.	gene_id "LOC115215218"; db_xref "GeneID:115215218"; gbkey "mRNA"; gene "LOC115215218"; ID ""; gene_name "LOC115215218"; transcript_id "XM_029784474.2"; product "ankyrin repeat domain-containing protein 26-like, transcript variant X7"; exon_number "17"; model_evidence "Supporting evidence includes similarity to: 100% coverage of the annotated genomic feature by RNAseq alignments, including 5 samples with support for all annotated introns";
NC_042997.1	Gnomon	exon	211356344	211356510	.	-	.	gene_id "LOC115215218"; db_xref "GeneID:115215218"; gbkey "mRNA"; gene "LOC115215218"; ID ""; gene_name "LOC115215218"; transcript_id "XM_029784474.2"; product "ankyrin repeat domain-containing protein 26-like, transcript variant X7"; exon_number "16"; model_evidence "Supporting evidence includes similarity to: 100% coverage of the annotated genomic feature by RNAseq alignments, including 5 samples with support for all annotated introns";
NC_042997.1	Gnomon	exon	211360299	211360630	.	-	.	gene_id "LOC115215218"; db_xref "GeneID:115215218"; gbkey "mRNA"; gene "LOC115215218"; ID ""; gene_name "LOC115215218"; transcript_id "XM_029784474.2"; product "ankyrin repeat domain-containing protein 26-like, transcript variant X7"; exon_number "15"; model_evidence "Supporting evidence includes similarity to: 100% coverage of the annotated genomic feature by RNAseq alignments, including 5 samples with support for all annotated introns";
NC_042997.1	Gnomon	exon	211379585	211379949	.	-	.	gene_id "LOC115215218"; db_xref "GeneID:115215218"; gbkey "mRNA"; gene "LOC115215218"; ID ""; gene_name "LOC115215218"; transcript_id "XM_029784474.2"; product "ankyrin repeat domain-containing protein 26-like, transcript variant X7"; exon_number "14"; model_evidence "Supporting evidence includes similarity to: 100% coverage of the annotated genomic feature by RNAseq alignments, including 5 samples with support for all annotated introns";
NC_042997.1	Gnomon	exon	211383364	211383448	.	-	.	gene_id "LOC115215218"; db_xref "GeneID:115215218"; gbkey "mRNA"; gene "LOC115215218"; ID ""; gene_name "LOC115215218"; transcript_id "XM_029784474.2"; product "ankyrin repeat domain-containing protein 26-like, transcript variant X7"; exon_number "13"; model_evidence "Supporting evidence includes similarity to: 100% coverage of the annotated genomic feature by RNAseq alignments, including 5 samples with support for all annotated introns";
NC_042997.1	Gnomon	exon	211385157	211385323	.	-	.	gene_id "LOC115215218"; db_xref "GeneID:115215218"; gbkey "mRNA"; gene "LOC115215218"; ID ""; gene_name "LOC115215218"; transcript_id "XM_029784474.2"; product "ankyrin repeat domain-containing protein 26-like, transcript variant X7"; exon_number "12"; model_evidence "Supporting evidence includes similarity to: 100% coverage of the annotated genomic feature by RNAseq alignments, including 5 samples with support for all annotated introns";
NC_042997.1	Gnomon	exon	211392717	211392734	.	-	.	gene_id "LOC115215218"; db_xref "GeneID:115215218"; gbkey "mRNA"; gene "LOC115215218"; ID ""; gene_name "LOC115215218"; transcript_id "XM_029784474.2"; product "ankyrin repeat domain-containing protein 26-like, transcript variant X7"; exon_number "11"; model_evidence "Supporting evidence includes similarity to: 100% coverage of the annotated genomic feature by RNAseq alignments, including 5 samples with support for all annotated introns";
NC_042997.1	Gnomon	exon	211395493	211395592	.	-	.	gene_id "LOC115215218"; db_xref "GeneID:115215218"; gbkey "mRNA"; gene "LOC115215218"; ID ""; gene_name "LOC115215218"; transcript_id "XM_029784474.2"; product "ankyrin repeat domain-containing protein 26-like, transcript variant X7"; exon_number "10"; model_evidence "Supporting evidence includes similarity to: 100% coverage of the annotated genomic feature by RNAseq alignments, including 5 samples with support for all annotated introns";
NC_042997.1	Gnomon	exon	211396491	211396645	.	-	.	gene_id "LOC115215218"; db_xref "GeneID:115215218"; gbkey "mRNA"; gene "LOC115215218"; ID ""; gene_name "LOC115215218"; transcript_id "XM_029784474.2"; product "ankyrin repeat domain-containing protein 26-like, transcript variant X7"; exon_number "9"; model_evidence "Supporting evidence includes similarity to: 100% coverage of the annotated genomic feature by RNAseq alignments, including 5 samples with support for all annotated introns";
NC_042997.1	Gnomon	exon	211401152	211401212	.	-	.	gene_id "LOC115215218"; db_xref "GeneID:115215218"; gbkey "mRNA"; gene "LOC115215218"; ID ""; gene_name "LOC115215218"; transcript_id "XM_029784474.2"; product "ankyrin repeat domain-containing protein 26-like, transcript variant X7"; exon_number "8"; model_evidence "Supporting evidence includes similarity to: 100% coverage of the annotated genomic feature by RNAseq alignments, including 5 samples with support for all annotated introns";
NC_042997.1	Gnomon	exon	211405520	211405641	.	-	.	gene_id "LOC115215218"; db_xref "GeneID:115215218"; gbkey "mRNA"; gene "LOC115215218"; ID ""; gene_name "LOC115215218"; transcript_id "XM_029784474.2"; product "ankyrin repeat domain-containing protein 26-like, transcript variant X7"; exon_number "7"; model_evidence "Supporting evidence includes similarity to: 100% coverage of the annotated genomic feature by RNAseq alignments, including 5 samples with support for all annotated introns";
NC_042997.1	Gnomon	exon	211407273	211407506	.	-	.	gene_id "LOC115215218"; db_xref "GeneID:115215218"; gbkey "mRNA"; gene "LOC115215218"; ID ""; gene_name "LOC115215218"; transcript_id "XM_029784474.2"; product "ankyrin repeat domain-containing protein 26-like, transcript variant X7"; exon_number "6"; model_evidence "Supporting evidence includes similarity to: 100% coverage of the annotated genomic feature by RNAseq alignments, including 5 samples with support for all annotated introns";
NC_042997.1	Gnomon	exon	211412480	211412574	.	-	.	gene_id "LOC115215218"; db_xref "GeneID:115215218"; gbkey "mRNA"; gene "LOC115215218"; ID ""; gene_name "LOC115215218"; transcript_id "XM_029784474.2"; product "ankyrin repeat domain-containing protein 26-like, transcript variant X7"; exon_number "5"; model_evidence "Supporting evidence includes similarity to: 100% coverage of the annotated genomic feature by RNAseq alignments, including 5 samples with support for all annotated introns";
NC_042997.1	Gnomon	exon	211416112	211416218	.	-	.	gene_id "LOC115215218"; db_xref "GeneID:115215218"; gbkey "mRNA"; gene "LOC115215218"; ID ""; gene_name "LOC115215218"; transcript_id "XM_029784474.2"; product "ankyrin repeat domain-containing protein 26-like, transcript variant X7"; exon_number "4"; model_evidence "Supporting evidence includes similarity to: 100% coverage of the annotated genomic feature by RNAseq alignments, including 5 samples with support for all annotated introns";
NC_042997.1	Gnomon	exon	211417245	211417418	.	-	.	gene_id "LOC115215218"; db_xref "GeneID:115215218"; gbkey "mRNA"; gene "LOC115215218"; ID ""; gene_name "LOC115215218"; transcript_id "XM_029784474.2"; product "ankyrin repeat domain-containing protein 26-like, transcript variant X7"; exon_number "3"; model_evidence "Supporting evidence includes similarity to: 100% coverage of the annotated genomic feature by RNAseq alignments, including 5 samples with support for all annotated introns";
NC_042997.1	Gnomon	exon	211422810	211422924	.	-	.	gene_id "LOC115215218"; db_xref "GeneID:115215218"; gbkey "mRNA"; gene "LOC115215218"; ID ""; gene_name "LOC115215218"; transcript_id "XM_029784474.2"; product "ankyrin repeat domain-containing protein 26-like, transcript variant X7"; exon_number "2"; model_evidence "Supporting evidence includes similarity to: 100% coverage of the annotated genomic feature by RNAseq alignments, including 5 samples with support for all annotated introns";
NC_042997.1	Gnomon	exon	211428509	211428835	.	-	.	gene_id "LOC115215218"; db_xref "GeneID:115215218"; gbkey "mRNA"; gene "LOC115215218"; ID ""; gene_name "LOC115215218"; transcript_id "XM_029784474.2"; product "ankyrin repeat domain-containing protein 26-like, transcript variant X7"; exon_number "1"; model_evidence "Supporting evidence includes similarity to: 100% coverage of the annotated genomic feature by RNAseq alignments, including 5 samples with support for all annotated introns";
NC_042997.1	Gnomon	start_codon	211422813	211422815	.	-	0	gene_id "LOC115215218"; db_xref "GeneID:115215218"; gbkey "CDS"; gene "LOC115215218"; ID ""; gene_name "LOC115215218"; transcript_id "XM_029784474.2"; product "ankyrin repeat domain-containing protein 26-like isoform X7"; protein_id "XP_029640334.1"; exon_number "2";
NC_042997.1	Gnomon	stop_codon	211290884	211290886	.	-	0	gene_id "LOC115215218"; db_xref "GeneID:115215218"; gbkey "CDS"; gene "LOC115215218"; ID ""; gene_name "LOC115215218"; transcript_id "XM_029784474.2"; product "ankyrin repeat domain-containing protein 26-like isoform X7"; protein_id "XP_029640334.1"; exon_number "41";
NC_042997.1	Gnomon	transcript	211290607	211428835	.	-	.	gene_id "LOC115215218"; ID "XM_036509151.1"; gene_name "LOC115215218"; transcript_id "XM_036509151.1";
NC_042997.1	Gnomon	CDS	211290887	211290984	.	-	2	gene_id "LOC115215218"; db_xref "GeneID:115215218"; gbkey "CDS"; gene "LOC115215218"; ID ""; gene_name "LOC115215218"; transcript_id "XM_036509151.1"; product "ankyrin repeat domain-containing protein 26-like isoform X1"; protein_id "XP_036365044.1"; exon_number "44";
NC_042997.1	Gnomon	CDS	211294006	211294074	.	-	2	gene_id "LOC115215218"; db_xref "GeneID:115215218"; gbkey "CDS"; gene "LOC115215218"; ID ""; gene_name "LOC115215218"; transcript_id "XM_036509151.1"; product "ankyrin repeat domain-containing protein 26-like isoform X1"; protein_id "XP_036365044.1"; exon_number "43";
NC_042997.1	Gnomon	CDS	211295584	211295765	.	-	1	gene_id "LOC115215218"; db_xref "GeneID:115215218"; gbkey "CDS"; gene "LOC115215218"; ID ""; gene_name "LOC115215218"; transcript_id "XM_036509151.1"; product "ankyrin repeat domain-containing protein 26-like isoform X1"; protein_id "XP_036365044.1"; exon_number "42";
NC_042997.1	Gnomon	CDS	211298016	211298203	.	-	0	gene_id "LOC115215218"; db_xref "GeneID:115215218"; gbkey "CDS"; gene "LOC115215218"; ID ""; gene_name "LOC115215218"; transcript_id "XM_036509151.1"; product "ankyrin repeat domain-containing protein 26-like isoform X1"; protein_id "XP_036365044.1"; exon_number "41";
NC_042997.1	Gnomon	CDS	211302755	211302925	.	-	0	gene_id "LOC115215218"; db_xref "GeneID:115215218"; gbkey "CDS"; gene "LOC115215218"; ID ""; gene_name "LOC115215218"; transcript_id "XM_036509151.1"; product "ankyrin repeat domain-containing protein 26-like isoform X1"; protein_id "XP_036365044.1"; exon_number "40";
NC_042997.1	Gnomon	CDS	211306210	211306278	.	-	0	gene_id "LOC115215218"; db_xref "GeneID:115215218"; gbkey "CDS"; gene "LOC115215218"; ID ""; gene_name "LOC115215218"; transcript_id "XM_036509151.1"; product "ankyrin repeat domain-containing protein 26-like isoform X1"; protein_id "XP_036365044.1"; exon_number "39";
NC_042997.1	Gnomon	CDS	211306520	211306583	.	-	1	gene_id "LOC115215218"; db_xref "GeneID:115215218"; gbkey "CDS"; gene "LOC115215218"; ID ""; gene_name "LOC115215218"; transcript_id "XM_036509151.1"; product "ankyrin repeat domain-containing protein 26-like isoform X1"; protein_id "XP_036365044.1"; exon_number "38";
NC_042997.1	Gnomon	CDS	211309516	211309589	.	-	0	gene_id "LOC115215218"; db_xref "GeneID:115215218"; gbkey "CDS"; gene "LOC115215218"; ID ""; gene_name "LOC115215218"; transcript_id "XM_036509151.1"; product "ankyrin repeat domain-containing protein 26-like isoform X1"; protein_id "XP_036365044.1"; exon_number "37";
NC_042997.1	Gnomon	CDS	211313531	211313581	.	-	0	gene_id "LOC115215218"; db_xref "GeneID:115215218"; gbkey "CDS"; gene "LOC115215218"; ID ""; gene_name "LOC115215218"; transcript_id "XM_036509151.1"; product "ankyrin repeat domain-containing protein 26-like isoform X1"; protein_id "XP_036365044.1"; exon_number "36";
NC_042997.1	Gnomon	CDS	211315121	211315190	.	-	1	gene_id "LOC115215218"; db_xref "GeneID:115215218"; gbkey "CDS"; gene "LOC115215218"; ID ""; gene_name "LOC115215218"; transcript_id "XM_036509151.1"; product "ankyrin repeat domain-containing protein 26-like isoform X1"; protein_id "XP_036365044.1"; exon_number "35";
NC_042997.1	Gnomon	CDS	211317374	211317423	.	-	0	gene_id "LOC115215218"; db_xref "GeneID:115215218"; gbkey "CDS"; gene "LOC115215218"; ID ""; gene_name "LOC115215218"; transcript_id "XM_036509151.1"; product "ankyrin repeat domain-containing protein 26-like isoform X1"; protein_id "XP_036365044.1"; exon_number "34";
NC_042997.1	Gnomon	CDS	211324234	211324284	.	-	0	gene_id "LOC115215218"; db_xref "GeneID:115215218"; gbkey "CDS"; gene "LOC115215218"; ID ""; gene_name "LOC115215218"; transcript_id "XM_036509151.1"; product "ankyrin repeat domain-containing protein 26-like isoform X1"; protein_id "XP_036365044.1"; exon_number "33";
NC_042997.1	Gnomon	CDS	211325180	211325296	.	-	0	gene_id "LOC115215218"; db_xref "GeneID:115215218"; gbkey "CDS"; gene "LOC115215218"; ID ""; gene_name "LOC115215218"; transcript_id "XM_036509151.1"; product "ankyrin repeat domain-containing protein 26-like isoform X1"; protein_id "XP_036365044.1"; exon_number "32";
NC_042997.1	Gnomon	CDS	211326328	211326447	.	-	0	gene_id "LOC115215218"; db_xref "GeneID:115215218"; gbkey "CDS"; gene "LOC115215218"; ID ""; gene_name "LOC115215218"; transcript_id "XM_036509151.1"; product "ankyrin repeat domain-containing protein 26-like isoform X1"; protein_id "XP_036365044.1"; exon_number "31";
NC_042997.1	Gnomon	CDS	211326969	211327088	.	-	0	gene_id "LOC115215218"; db_xref "GeneID:115215218"; gbkey "CDS"; gene "LOC115215218"; ID ""; gene_name "LOC115215218"; transcript_id "XM_036509151.1"; product "ankyrin repeat domain-containing protein 26-like isoform X1"; protein_id "XP_036365044.1"; exon_number "30";
NC_042997.1	Gnomon	CDS	211331899	211331955	.	-	0	gene_id "LOC115215218"; db_xref "GeneID:115215218"; gbkey "CDS"; gene "LOC115215218"; ID ""; gene_name "LOC115215218"; transcript_id "XM_036509151.1"; product "ankyrin repeat domain-containing protein 26-like isoform X1"; protein_id "XP_036365044.1"; exon_number "29";
NC_042997.1	Gnomon	CDS	211333658	211333742	.	-	1	gene_id "LOC115215218"; db_xref "GeneID:115215218"; gbkey "CDS"; gene "LOC115215218"; ID ""; gene_name "LOC115215218"; transcript_id "XM_036509151.1"; product "ankyrin repeat domain-containing protein 26-like isoform X1"; protein_id "XP_036365044.1"; exon_number "28";
NC_042997.1	Gnomon	CDS	211335495	211335709	.	-	0	gene_id "LOC115215218"; db_xref "GeneID:115215218"; gbkey "CDS"; gene "LOC115215218"; ID ""; gene_name "LOC115215218"; transcript_id "XM_036509151.1"; product "ankyrin repeat domain-containing protein 26-like isoform X1"; protein_id "XP_036365044.1"; exon_number "27";
NC_042997.1	Gnomon	CDS	211336398	211336493	.	-	0	gene_id "LOC115215218"; db_xref "GeneID:115215218"; gbkey "CDS"; gene "LOC115215218"; ID ""; gene_name "LOC115215218"; transcript_id "XM_036509151.1"; product "ankyrin repeat domain-containing protein 26-like isoform X1"; protein_id "XP_036365044.1"; exon_number "26";
NC_042997.1	Gnomon	CDS	211341950	211342021	.	-	0	gene_id "LOC115215218"; db_xref "GeneID:115215218"; gbkey "CDS"; gene "LOC115215218"; ID ""; gene_name "LOC115215218"; transcript_id "XM_036509151.1"; product "ankyrin repeat domain-containing protein 26-like isoform X1"; protein_id "XP_036365044.1"; exon_number "25";
NC_042997.1	Gnomon	CDS	211344301	211344411	.	-	0	gene_id "LOC115215218"; db_xref "GeneID:115215218"; gbkey "CDS"; gene "LOC115215218"; ID ""; gene_name "LOC115215218"; transcript_id "XM_036509151.1"; product "ankyrin repeat domain-containing protein 26-like isoform X1"; protein_id "XP_036365044.1"; exon_number "24";
NC_042997.1	Gnomon	CDS	211347043	211347127	.	-	1	gene_id "LOC115215218"; db_xref "GeneID:115215218"; gbkey "CDS"; gene "LOC115215218"; ID ""; gene_name "LOC115215218"; transcript_id "XM_036509151.1"; product "ankyrin repeat domain-containing protein 26-like isoform X1"; protein_id "XP_036365044.1"; exon_number "23";
NC_042997.1	Gnomon	CDS	211350440	211350538	.	-	1	gene_id "LOC115215218"; db_xref "GeneID:115215218"; gbkey "CDS"; gene "LOC115215218"; ID ""; gene_name "LOC115215218"; transcript_id "XM_036509151.1"; product "ankyrin repeat domain-containing protein 26-like isoform X1"; protein_id "XP_036365044.1"; exon_number "22";
NC_042997.1	Gnomon	CDS	211351169	211351249	.	-	1	gene_id "LOC115215218"; db_xref "GeneID:115215218"; gbkey "CDS"; gene "LOC115215218"; ID ""; gene_name "LOC115215218"; transcript_id "XM_036509151.1"; product "ankyrin repeat domain-containing protein 26-like isoform X1"; protein_id "XP_036365044.1"; exon_number "21";
NC_042997.1	Gnomon	CDS	211353111	211353243	.	-	2	gene_id "LOC115215218"; db_xref "GeneID:115215218"; gbkey "CDS"; gene "LOC115215218"; ID ""; gene_name "LOC115215218"; transcript_id "XM_036509151.1"; product "ankyrin repeat domain-containing protein 26-like isoform X1"; protein_id "XP_036365044.1"; exon_number "20";
NC_042997.1	Gnomon	CDS	211356344	211356510	.	-	1	gene_id "LOC115215218"; db_xref "GeneID:115215218"; gbkey "CDS"; gene "LOC115215218"; ID ""; gene_name "LOC115215218"; transcript_id "XM_036509151.1"; product "ankyrin repeat domain-containing protein 26-like isoform X1"; protein_id "XP_036365044.1"; exon_number "19";
NC_042997.1	Gnomon	CDS	211360299	211360630	.	-	0	gene_id "LOC115215218"; db_xref "GeneID:115215218"; gbkey "CDS"; gene "LOC115215218"; ID ""; gene_name "LOC115215218"; transcript_id "XM_036509151.1"; product "ankyrin repeat domain-containing protein 26-like isoform X1"; protein_id "XP_036365044.1"; exon_number "18";
NC_042997.1	Gnomon	CDS	211366095	211366220	.	-	0	gene_id "LOC115215218"; db_xref "GeneID:115215218"; gbkey "CDS"; gene "LOC115215218"; ID ""; gene_name "LOC115215218"; transcript_id "XM_036509151.1"; product "ankyrin repeat domain-containing protein 26-like isoform X1"; protein_id "XP_036365044.1"; exon_number "17";
NC_042997.1	Gnomon	CDS	211370719	211370812	.	-	1	gene_id "LOC115215218"; db_xref "GeneID:115215218"; gbkey "CDS"; gene "LOC115215218"; ID ""; gene_name "LOC115215218"; transcript_id "XM_036509151.1"; product "ankyrin repeat domain-containing protein 26-like isoform X1"; protein_id "XP_036365044.1"; exon_number "16";
NC_042997.1	Gnomon	CDS	211373580	211373905	.	-	0	gene_id "LOC115215218"; db_xref "GeneID:115215218"; gbkey "CDS"; gene "LOC115215218"; ID ""; gene_name "LOC115215218"; transcript_id "XM_036509151.1"; product "ankyrin repeat domain-containing protein 26-like isoform X1"; protein_id "XP_036365044.1"; exon_number "15";
NC_042997.1	Gnomon	CDS	211379585	211379949	.	-	2	gene_id "LOC115215218"; db_xref "GeneID:115215218"; gbkey "CDS"; gene "LOC115215218"; ID ""; gene_name "LOC115215218"; transcript_id "XM_036509151.1"; product "ankyrin repeat domain-containing protein 26-like isoform X1"; protein_id "XP_036365044.1"; exon_number "14";
NC_042997.1	Gnomon	CDS	211383364	211383448	.	-	0	gene_id "LOC115215218"; db_xref "GeneID:115215218"; gbkey "CDS"; gene "LOC115215218"; ID ""; gene_name "LOC115215218"; transcript_id "XM_036509151.1"; product "ankyrin repeat domain-containing protein 26-like isoform X1"; protein_id "XP_036365044.1"; exon_number "13";
NC_042997.1	Gnomon	CDS	211385157	211385323	.	-	2	gene_id "LOC115215218"; db_xref "GeneID:115215218"; gbkey "CDS"; gene "LOC115215218"; ID ""; gene_name "LOC115215218"; transcript_id "XM_036509151.1"; product "ankyrin repeat domain-containing protein 26-like isoform X1"; protein_id "XP_036365044.1"; exon_number "12";
NC_042997.1	Gnomon	CDS	211392717	211392734	.	-	2	gene_id "LOC115215218"; db_xref "GeneID:115215218"; gbkey "CDS"; gene "LOC115215218"; ID ""; gene_name "LOC115215218"; transcript_id "XM_036509151.1"; product "ankyrin repeat domain-containing protein 26-like isoform X1"; protein_id "XP_036365044.1"; exon_number "11";
NC_042997.1	Gnomon	CDS	211395493	211395592	.	-	0	gene_id "LOC115215218"; db_xref "GeneID:115215218"; gbkey "CDS"; gene "LOC115215218"; ID ""; gene_name "LOC115215218"; transcript_id "XM_036509151.1"; product "ankyrin repeat domain-containing protein 26-like isoform X1"; protein_id "XP_036365044.1"; exon_number "10";
NC_042997.1	Gnomon	CDS	211396491	211396645	.	-	2	gene_id "LOC115215218"; db_xref "GeneID:115215218"; gbkey "CDS"; gene "LOC115215218"; ID ""; gene_name "LOC115215218"; transcript_id "XM_036509151.1"; product "ankyrin repeat domain-containing protein 26-like isoform X1"; protein_id "XP_036365044.1"; exon_number "9";
NC_042997.1	Gnomon	CDS	211401152	211401212	.	-	0	gene_id "LOC115215218"; db_xref "GeneID:115215218"; gbkey "CDS"; gene "LOC115215218"; ID ""; gene_name "LOC115215218"; transcript_id "XM_036509151.1"; product "ankyrin repeat domain-containing protein 26-like isoform X1"; protein_id "XP_036365044.1"; exon_number "8";
NC_042997.1	Gnomon	CDS	211405520	211405641	.	-	2	gene_id "LOC115215218"; db_xref "GeneID:115215218"; gbkey "CDS"; gene "LOC115215218"; ID ""; gene_name "LOC115215218"; transcript_id "XM_036509151.1"; product "ankyrin repeat domain-containing protein 26-like isoform X1"; protein_id "XP_036365044.1"; exon_number "7";
NC_042997.1	Gnomon	CDS	211407273	211407506	.	-	2	gene_id "LOC115215218"; db_xref "GeneID:115215218"; gbkey "CDS"; gene "LOC115215218"; ID ""; gene_name "LOC115215218"; transcript_id "XM_036509151.1"; product "ankyrin repeat domain-containing protein 26-like isoform X1"; protein_id "XP_036365044.1"; exon_number "6";
NC_042997.1	Gnomon	CDS	211412480	211412574	.	-	1	gene_id "LOC115215218"; db_xref "GeneID:115215218"; gbkey "CDS"; gene "LOC115215218"; ID ""; gene_name "LOC115215218"; transcript_id "XM_036509151.1"; product "ankyrin repeat domain-containing protein 26-like isoform X1"; protein_id "XP_036365044.1"; exon_number "5";
NC_042997.1	Gnomon	CDS	211416112	211416218	.	-	0	gene_id "LOC115215218"; db_xref "GeneID:115215218"; gbkey "CDS"; gene "LOC115215218"; ID ""; gene_name "LOC115215218"; transcript_id "XM_036509151.1"; product "ankyrin repeat domain-containing protein 26-like isoform X1"; protein_id "XP_036365044.1"; exon_number "4";
NC_042997.1	Gnomon	CDS	211417245	211417418	.	-	0	gene_id "LOC115215218"; db_xref "GeneID:115215218"; gbkey "CDS"; gene "LOC115215218"; ID ""; gene_name "LOC115215218"; transcript_id "XM_036509151.1"; product "ankyrin repeat domain-containing protein 26-like isoform X1"; protein_id "XP_036365044.1"; exon_number "3";
NC_042997.1	Gnomon	CDS	211422810	211422815	.	-	0	gene_id "LOC115215218"; db_xref "GeneID:115215218"; gbkey "CDS"; gene "LOC115215218"; ID ""; gene_name "LOC115215218"; transcript_id "XM_036509151.1"; product "ankyrin repeat domain-containing protein 26-like isoform X1"; protein_id "XP_036365044.1"; exon_number "2";
NC_042997.1	Gnomon	exon	211290607	211290984	.	-	.	gene_id "LOC115215218"; db_xref "GeneID:115215218"; gbkey "mRNA"; gene "LOC115215218"; ID ""; gene_name "LOC115215218"; transcript_id "XM_036509151.1"; product "ankyrin repeat domain-containing protein 26-like, transcript variant X1"; exon_number "44"; model_evidence "Supporting evidence includes similarity to: 100% coverage of the annotated genomic feature by RNAseq alignments, including 4 samples with support for all annotated introns";
NC_042997.1	Gnomon	exon	211294006	211294074	.	-	.	gene_id "LOC115215218"; db_xref "GeneID:115215218"; gbkey "mRNA"; gene "LOC115215218"; ID ""; gene_name "LOC115215218"; transcript_id "XM_036509151.1"; product "ankyrin repeat domain-containing protein 26-like, transcript variant X1"; exon_number "43"; model_evidence "Supporting evidence includes similarity to: 100% coverage of the annotated genomic feature by RNAseq alignments, including 4 samples with support for all annotated introns";
NC_042997.1	Gnomon	exon	211295584	211295765	.	-	.	gene_id "LOC115215218"; db_xref "GeneID:115215218"; gbkey "mRNA"; gene "LOC115215218"; ID ""; gene_name "LOC115215218"; transcript_id "XM_036509151.1"; product "ankyrin repeat domain-containing protein 26-like, transcript variant X1"; exon_number "42"; model_evidence "Supporting evidence includes similarity to: 100% coverage of the annotated genomic feature by RNAseq alignments, including 4 samples with support for all annotated introns";
NC_042997.1	Gnomon	exon	211298016	211298203	.	-	.	gene_id "LOC115215218"; db_xref "GeneID:115215218"; gbkey "mRNA"; gene "LOC115215218"; ID ""; gene_name "LOC115215218"; transcript_id "XM_036509151.1"; product "ankyrin repeat domain-containing protein 26-like, transcript variant X1"; exon_number "41"; model_evidence "Supporting evidence includes similarity to: 100% coverage of the annotated genomic feature by RNAseq alignments, including 4 samples with support for all annotated introns";
NC_042997.1	Gnomon	exon	211302755	211302925	.	-	.	gene_id "LOC115215218"; db_xref "GeneID:115215218"; gbkey "mRNA"; gene "LOC115215218"; ID ""; gene_name "LOC115215218"; transcript_id "XM_036509151.1"; product "ankyrin repeat domain-containing protein 26-like, transcript variant X1"; exon_number "40"; model_evidence "Supporting evidence includes similarity to: 100% coverage of the annotated genomic feature by RNAseq alignments, including 4 samples with support for all annotated introns";
NC_042997.1	Gnomon	exon	211306210	211306278	.	-	.	gene_id "LOC115215218"; db_xref "GeneID:115215218"; gbkey "mRNA"; gene "LOC115215218"; ID ""; gene_name "LOC115215218"; transcript_id "XM_036509151.1"; product "ankyrin repeat domain-containing protein 26-like, transcript variant X1"; exon_number "39"; model_evidence "Supporting evidence includes similarity to: 100% coverage of the annotated genomic feature by RNAseq alignments, including 4 samples with support for all annotated introns";
NC_042997.1	Gnomon	exon	211306520	211306583	.	-	.	gene_id "LOC115215218"; db_xref "GeneID:115215218"; gbkey "mRNA"; gene "LOC115215218"; ID ""; gene_name "LOC115215218"; transcript_id "XM_036509151.1"; product "ankyrin repeat domain-containing protein 26-like, transcript variant X1"; exon_number "38"; model_evidence "Supporting evidence includes similarity to: 100% coverage of the annotated genomic feature by RNAseq alignments, including 4 samples with support for all annotated introns";
NC_042997.1	Gnomon	exon	211309516	211309589	.	-	.	gene_id "LOC115215218"; db_xref "GeneID:115215218"; gbkey "mRNA"; gene "LOC115215218"; ID ""; gene_name "LOC115215218"; transcript_id "XM_036509151.1"; product "ankyrin repeat domain-containing protein 26-like, transcript variant X1"; exon_number "37"; model_evidence "Supporting evidence includes similarity to: 100% coverage of the annotated genomic feature by RNAseq alignments, including 4 samples with support for all annotated introns";
NC_042997.1	Gnomon	exon	211313531	211313581	.	-	.	gene_id "LOC115215218"; db_xref "GeneID:115215218"; gbkey "mRNA"; gene "LOC115215218"; ID ""; gene_name "LOC115215218"; transcript_id "XM_036509151.1"; product "ankyrin repeat domain-containing protein 26-like, transcript variant X1"; exon_number "36"; model_evidence "Supporting evidence includes similarity to: 100% coverage of the annotated genomic feature by RNAseq alignments, including 4 samples with support for all annotated introns";
NC_042997.1	Gnomon	exon	211315121	211315190	.	-	.	gene_id "LOC115215218"; db_xref "GeneID:115215218"; gbkey "mRNA"; gene "LOC115215218"; ID ""; gene_name "LOC115215218"; transcript_id "XM_036509151.1"; product "ankyrin repeat domain-containing protein 26-like, transcript variant X1"; exon_number "35"; model_evidence "Supporting evidence includes similarity to: 100% coverage of the annotated genomic feature by RNAseq alignments, including 4 samples with support for all annotated introns";
NC_042997.1	Gnomon	exon	211317374	211317423	.	-	.	gene_id "LOC115215218"; db_xref "GeneID:115215218"; gbkey "mRNA"; gene "LOC115215218"; ID ""; gene_name "LOC115215218"; transcript_id "XM_036509151.1"; product "ankyrin repeat domain-containing protein 26-like, transcript variant X1"; exon_number "34"; model_evidence "Supporting evidence includes similarity to: 100% coverage of the annotated genomic feature by RNAseq alignments, including 4 samples with support for all annotated introns";
NC_042997.1	Gnomon	exon	211324234	211324284	.	-	.	gene_id "LOC115215218"; db_xref "GeneID:115215218"; gbkey "mRNA"; gene "LOC115215218"; ID ""; gene_name "LOC115215218"; transcript_id "XM_036509151.1"; product "ankyrin repeat domain-containing protein 26-like, transcript variant X1"; exon_number "33"; model_evidence "Supporting evidence includes similarity to: 100% coverage of the annotated genomic feature by RNAseq alignments, including 4 samples with support for all annotated introns";
NC_042997.1	Gnomon	exon	211325180	211325296	.	-	.	gene_id "LOC115215218"; db_xref "GeneID:115215218"; gbkey "mRNA"; gene "LOC115215218"; ID ""; gene_name "LOC115215218"; transcript_id "XM_036509151.1"; product "ankyrin repeat domain-containing protein 26-like, transcript variant X1"; exon_number "32"; model_evidence "Supporting evidence includes similarity to: 100% coverage of the annotated genomic feature by RNAseq alignments, including 4 samples with support for all annotated introns";
NC_042997.1	Gnomon	exon	211326328	211326447	.	-	.	gene_id "LOC115215218"; db_xref "GeneID:115215218"; gbkey "mRNA"; gene "LOC115215218"; ID ""; gene_name "LOC115215218"; transcript_id "XM_036509151.1"; product "ankyrin repeat domain-containing protein 26-like, transcript variant X1"; exon_number "31"; model_evidence "Supporting evidence includes similarity to: 100% coverage of the annotated genomic feature by RNAseq alignments, including 4 samples with support for all annotated introns";
NC_042997.1	Gnomon	exon	211326969	211327088	.	-	.	gene_id "LOC115215218"; db_xref "GeneID:115215218"; gbkey "mRNA"; gene "LOC115215218"; ID ""; gene_name "LOC115215218"; transcript_id "XM_036509151.1"; product "ankyrin repeat domain-containing protein 26-like, transcript variant X1"; exon_number "30"; model_evidence "Supporting evidence includes similarity to: 100% coverage of the annotated genomic feature by RNAseq alignments, including 4 samples with support for all annotated introns";
NC_042997.1	Gnomon	exon	211331899	211331955	.	-	.	gene_id "LOC115215218"; db_xref "GeneID:115215218"; gbkey "mRNA"; gene "LOC115215218"; ID ""; gene_name "LOC115215218"; transcript_id "XM_036509151.1"; product "ankyrin repeat domain-containing protein 26-like, transcript variant X1"; exon_number "29"; model_evidence "Supporting evidence includes similarity to: 100% coverage of the annotated genomic feature by RNAseq alignments, including 4 samples with support for all annotated introns";
NC_042997.1	Gnomon	exon	211333658	211333742	.	-	.	gene_id "LOC115215218"; db_xref "GeneID:115215218"; gbkey "mRNA"; gene "LOC115215218"; ID ""; gene_name "LOC115215218"; transcript_id "XM_036509151.1"; product "ankyrin repeat domain-containing protein 26-like, transcript variant X1"; exon_number "28"; model_evidence "Supporting evidence includes similarity to: 100% coverage of the annotated genomic feature by RNAseq alignments, including 4 samples with support for all annotated introns";
NC_042997.1	Gnomon	exon	211335495	211335709	.	-	.	gene_id "LOC115215218"; db_xref "GeneID:115215218"; gbkey "mRNA"; gene "LOC115215218"; ID ""; gene_name "LOC115215218"; transcript_id "XM_036509151.1"; product "ankyrin repeat domain-containing protein 26-like, transcript variant X1"; exon_number "27"; model_evidence "Supporting evidence includes similarity to: 100% coverage of the annotated genomic feature by RNAseq alignments, including 4 samples with support for all annotated introns";
NC_042997.1	Gnomon	exon	211336398	211336493	.	-	.	gene_id "LOC115215218"; db_xref "GeneID:115215218"; gbkey "mRNA"; gene "LOC115215218"; ID ""; gene_name "LOC115215218"; transcript_id "XM_036509151.1"; product "ankyrin repeat domain-containing protein 26-like, transcript variant X1"; exon_number "26"; model_evidence "Supporting evidence includes similarity to: 100% coverage of the annotated genomic feature by RNAseq alignments, including 4 samples with support for all annotated introns";
NC_042997.1	Gnomon	exon	211341950	211342021	.	-	.	gene_id "LOC115215218"; db_xref "GeneID:115215218"; gbkey "mRNA"; gene "LOC115215218"; ID ""; gene_name "LOC115215218"; transcript_id "XM_036509151.1"; product "ankyrin repeat domain-containing protein 26-like, transcript variant X1"; exon_number "25"; model_evidence "Supporting evidence includes similarity to: 100% coverage of the annotated genomic feature by RNAseq alignments, including 4 samples with support for all annotated introns";
NC_042997.1	Gnomon	exon	211344301	211344411	.	-	.	gene_id "LOC115215218"; db_xref "GeneID:115215218"; gbkey "mRNA"; gene "LOC115215218"; ID ""; gene_name "LOC115215218"; transcript_id "XM_036509151.1"; product "ankyrin repeat domain-containing protein 26-like, transcript variant X1"; exon_number "24"; model_evidence "Supporting evidence includes similarity to: 100% coverage of the annotated genomic feature by RNAseq alignments, including 4 samples with support for all annotated introns";
NC_042997.1	Gnomon	exon	211347043	211347127	.	-	.	gene_id "LOC115215218"; db_xref "GeneID:115215218"; gbkey "mRNA"; gene "LOC115215218"; ID ""; gene_name "LOC115215218"; transcript_id "XM_036509151.1"; product "ankyrin repeat domain-containing protein 26-like, transcript variant X1"; exon_number "23"; model_evidence "Supporting evidence includes similarity to: 100% coverage of the annotated genomic feature by RNAseq alignments, including 4 samples with support for all annotated introns";
NC_042997.1	Gnomon	exon	211350440	211350538	.	-	.	gene_id "LOC115215218"; db_xref "GeneID:115215218"; gbkey "mRNA"; gene "LOC115215218"; ID ""; gene_name "LOC115215218"; transcript_id "XM_036509151.1"; product "ankyrin repeat domain-containing protein 26-like, transcript variant X1"; exon_number "22"; model_evidence "Supporting evidence includes similarity to: 100% coverage of the annotated genomic feature by RNAseq alignments, including 4 samples with support for all annotated introns";
NC_042997.1	Gnomon	exon	211351169	211351249	.	-	.	gene_id "LOC115215218"; db_xref "GeneID:115215218"; gbkey "mRNA"; gene "LOC115215218"; ID ""; gene_name "LOC115215218"; transcript_id "XM_036509151.1"; product "ankyrin repeat domain-containing protein 26-like, transcript variant X1"; exon_number "21"; model_evidence "Supporting evidence includes similarity to: 100% coverage of the annotated genomic feature by RNAseq alignments, including 4 samples with support for all annotated introns";
NC_042997.1	Gnomon	exon	211353111	211353243	.	-	.	gene_id "LOC115215218"; db_xref "GeneID:115215218"; gbkey "mRNA"; gene "LOC115215218"; ID ""; gene_name "LOC115215218"; transcript_id "XM_036509151.1"; product "ankyrin repeat domain-containing protein 26-like, transcript variant X1"; exon_number "20"; model_evidence "Supporting evidence includes similarity to: 100% coverage of the annotated genomic feature by RNAseq alignments, including 4 samples with support for all annotated introns";
NC_042997.1	Gnomon	exon	211356344	211356510	.	-	.	gene_id "LOC115215218"; db_xref "GeneID:115215218"; gbkey "mRNA"; gene "LOC115215218"; ID ""; gene_name "LOC115215218"; transcript_id "XM_036509151.1"; product "ankyrin repeat domain-containing protein 26-like, transcript variant X1"; exon_number "19"; model_evidence "Supporting evidence includes similarity to: 100% coverage of the annotated genomic feature by RNAseq alignments, including 4 samples with support for all annotated introns";
NC_042997.1	Gnomon	exon	211360299	211360630	.	-	.	gene_id "LOC115215218"; db_xref "GeneID:115215218"; gbkey "mRNA"; gene "LOC115215218"; ID ""; gene_name "LOC115215218"; transcript_id "XM_036509151.1"; product "ankyrin repeat domain-containing protein 26-like, transcript variant X1"; exon_number "18"; model_evidence "Supporting evidence includes similarity to: 100% coverage of the annotated genomic feature by RNAseq alignments, including 4 samples with support for all annotated introns";
NC_042997.1	Gnomon	exon	211366095	211366220	.	-	.	gene_id "LOC115215218"; db_xref "GeneID:115215218"; gbkey "mRNA"; gene "LOC115215218"; ID ""; gene_name "LOC115215218"; transcript_id "XM_036509151.1"; product "ankyrin repeat domain-containing protein 26-like, transcript variant X1"; exon_number "17"; model_evidence "Supporting evidence includes similarity to: 100% coverage of the annotated genomic feature by RNAseq alignments, including 4 samples with support for all annotated introns";
NC_042997.1	Gnomon	exon	211370719	211370812	.	-	.	gene_id "LOC115215218"; db_xref "GeneID:115215218"; gbkey "mRNA"; gene "LOC115215218"; ID ""; gene_name "LOC115215218"; transcript_id "XM_036509151.1"; product "ankyrin repeat domain-containing protein 26-like, transcript variant X1"; exon_number "16"; model_evidence "Supporting evidence includes similarity to: 100% coverage of the annotated genomic feature by RNAseq alignments, including 4 samples with support for all annotated introns";
NC_042997.1	Gnomon	exon	211373580	211373905	.	-	.	gene_id "LOC115215218"; db_xref "GeneID:115215218"; gbkey "mRNA"; gene "LOC115215218"; ID ""; gene_name "LOC115215218"; transcript_id "XM_036509151.1"; product "ankyrin repeat domain-containing protein 26-like, transcript variant X1"; exon_number "15"; model_evidence "Supporting evidence includes similarity to: 100% coverage of the annotated genomic feature by RNAseq alignments, including 4 samples with support for all annotated introns";
NC_042997.1	Gnomon	exon	211379585	211379949	.	-	.	gene_id "LOC115215218"; db_xref "GeneID:115215218"; gbkey "mRNA"; gene "LOC115215218"; ID ""; gene_name "LOC115215218"; transcript_id "XM_036509151.1"; product "ankyrin repeat domain-containing protein 26-like, transcript variant X1"; exon_number "14"; model_evidence "Supporting evidence includes similarity to: 100% coverage of the annotated genomic feature by RNAseq alignments, including 4 samples with support for all annotated introns";
NC_042997.1	Gnomon	exon	211383364	211383448	.	-	.	gene_id "LOC115215218"; db_xref "GeneID:115215218"; gbkey "mRNA"; gene "LOC115215218"; ID ""; gene_name "LOC115215218"; transcript_id "XM_036509151.1"; product "ankyrin repeat domain-containing protein 26-like, transcript variant X1"; exon_number "13"; model_evidence "Supporting evidence includes similarity to: 100% coverage of the annotated genomic feature by RNAseq alignments, including 4 samples with support for all annotated introns";
NC_042997.1	Gnomon	exon	211385157	211385323	.	-	.	gene_id "LOC115215218"; db_xref "GeneID:115215218"; gbkey "mRNA"; gene "LOC115215218"; ID ""; gene_name "LOC115215218"; transcript_id "XM_036509151.1"; product "ankyrin repeat domain-containing protein 26-like, transcript variant X1"; exon_number "12"; model_evidence "Supporting evidence includes similarity to: 100% coverage of the annotated genomic feature by RNAseq alignments, including 4 samples with support for all annotated introns";
NC_042997.1	Gnomon	exon	211392717	211392734	.	-	.	gene_id "LOC115215218"; db_xref "GeneID:115215218"; gbkey "mRNA"; gene "LOC115215218"; ID ""; gene_name "LOC115215218"; transcript_id "XM_036509151.1"; product "ankyrin repeat domain-containing protein 26-like, transcript variant X1"; exon_number "11"; model_evidence "Supporting evidence includes similarity to: 100% coverage of the annotated genomic feature by RNAseq alignments, including 4 samples with support for all annotated introns";
NC_042997.1	Gnomon	exon	211395493	211395592	.	-	.	gene_id "LOC115215218"; db_xref "GeneID:115215218"; gbkey "mRNA"; gene "LOC115215218"; ID ""; gene_name "LOC115215218"; transcript_id "XM_036509151.1"; product "ankyrin repeat domain-containing protein 26-like, transcript variant X1"; exon_number "10"; model_evidence "Supporting evidence includes similarity to: 100% coverage of the annotated genomic feature by RNAseq alignments, including 4 samples with support for all annotated introns";
NC_042997.1	Gnomon	exon	211396491	211396645	.	-	.	gene_id "LOC115215218"; db_xref "GeneID:115215218"; gbkey "mRNA"; gene "LOC115215218"; ID ""; gene_name "LOC115215218"; transcript_id "XM_036509151.1"; product "ankyrin repeat domain-containing protein 26-like, transcript variant X1"; exon_number "9"; model_evidence "Supporting evidence includes similarity to: 100% coverage of the annotated genomic feature by RNAseq alignments, including 4 samples with support for all annotated introns";
NC_042997.1	Gnomon	exon	211401152	211401212	.	-	.	gene_id "LOC115215218"; db_xref "GeneID:115215218"; gbkey "mRNA"; gene "LOC115215218"; ID ""; gene_name "LOC115215218"; transcript_id "XM_036509151.1"; product "ankyrin repeat domain-containing protein 26-like, transcript variant X1"; exon_number "8"; model_evidence "Supporting evidence includes similarity to: 100% coverage of the annotated genomic feature by RNAseq alignments, including 4 samples with support for all annotated introns";
NC_042997.1	Gnomon	exon	211405520	211405641	.	-	.	gene_id "LOC115215218"; db_xref "GeneID:115215218"; gbkey "mRNA"; gene "LOC115215218"; ID ""; gene_name "LOC115215218"; transcript_id "XM_036509151.1"; product "ankyrin repeat domain-containing protein 26-like, transcript variant X1"; exon_number "7"; model_evidence "Supporting evidence includes similarity to: 100% coverage of the annotated genomic feature by RNAseq alignments, including 4 samples with support for all annotated introns";
NC_042997.1	Gnomon	exon	211407273	211407506	.	-	.	gene_id "LOC115215218"; db_xref "GeneID:115215218"; gbkey "mRNA"; gene "LOC115215218"; ID ""; gene_name "LOC115215218"; transcript_id "XM_036509151.1"; product "ankyrin repeat domain-containing protein 26-like, transcript variant X1"; exon_number "6"; model_evidence "Supporting evidence includes similarity to: 100% coverage of the annotated genomic feature by RNAseq alignments, including 4 samples with support for all annotated introns";
NC_042997.1	Gnomon	exon	211412480	211412574	.	-	.	gene_id "LOC115215218"; db_xref "GeneID:115215218"; gbkey "mRNA"; gene "LOC115215218"; ID ""; gene_name "LOC115215218"; transcript_id "XM_036509151.1"; product "ankyrin repeat domain-containing protein 26-like, transcript variant X1"; exon_number "5"; model_evidence "Supporting evidence includes similarity to: 100% coverage of the annotated genomic feature by RNAseq alignments, including 4 samples with support for all annotated introns";
NC_042997.1	Gnomon	exon	211416112	211416218	.	-	.	gene_id "LOC115215218"; db_xref "GeneID:115215218"; gbkey "mRNA"; gene "LOC115215218"; ID ""; gene_name "LOC115215218"; transcript_id "XM_036509151.1"; product "ankyrin repeat domain-containing protein 26-like, transcript variant X1"; exon_number "4"; model_evidence "Supporting evidence includes similarity to: 100% coverage of the annotated genomic feature by RNAseq alignments, including 4 samples with support for all annotated introns";
NC_042997.1	Gnomon	exon	211417245	211417418	.	-	.	gene_id "LOC115215218"; db_xref "GeneID:115215218"; gbkey "mRNA"; gene "LOC115215218"; ID ""; gene_name "LOC115215218"; transcript_id "XM_036509151.1"; product "ankyrin repeat domain-containing protein 26-like, transcript variant X1"; exon_number "3"; model_evidence "Supporting evidence includes similarity to: 100% coverage of the annotated genomic feature by RNAseq alignments, including 4 samples with support for all annotated introns";
NC_042997.1	Gnomon	exon	211422810	211422924	.	-	.	gene_id "LOC115215218"; db_xref "GeneID:115215218"; gbkey "mRNA"; gene "LOC115215218"; ID ""; gene_name "LOC115215218"; transcript_id "XM_036509151.1"; product "ankyrin repeat domain-containing protein 26-like, transcript variant X1"; exon_number "2"; model_evidence "Supporting evidence includes similarity to: 100% coverage of the annotated genomic feature by RNAseq alignments, including 4 samples with support for all annotated introns";
NC_042997.1	Gnomon	exon	211428509	211428835	.	-	.	gene_id "LOC115215218"; db_xref "GeneID:115215218"; gbkey "mRNA"; gene "LOC115215218"; ID ""; gene_name "LOC115215218"; transcript_id "XM_036509151.1"; product "ankyrin repeat domain-containing protein 26-like, transcript variant X1"; exon_number "1"; model_evidence "Supporting evidence includes similarity to: 100% coverage of the annotated genomic feature by RNAseq alignments, including 4 samples with support for all annotated introns";
NC_042997.1	Gnomon	start_codon	211422813	211422815	.	-	0	gene_id "LOC115215218"; db_xref "GeneID:115215218"; gbkey "CDS"; gene "LOC115215218"; ID ""; gene_name "LOC115215218"; transcript_id "XM_036509151.1"; product "ankyrin repeat domain-containing protein 26-like isoform X1"; protein_id "XP_036365044.1"; exon_number "2";
NC_042997.1	Gnomon	stop_codon	211290884	211290886	.	-	0	gene_id "LOC115215218"; db_xref "GeneID:115215218"; gbkey "CDS"; gene "LOC115215218"; ID ""; gene_name "LOC115215218"; transcript_id "XM_036509151.1"; product "ankyrin repeat domain-containing protein 26-like isoform X1"; protein_id "XP_036365044.1"; exon_number "44";
NC_042997.1	Gnomon	transcript	211290846	211428835	.	-	.	gene_id "LOC115215218"; ID "XM_036509159.1"; gene_name "LOC115215218"; transcript_id "XM_036509159.1";
NC_042997.1	Gnomon	CDS	211290887	211290984	.	-	2	gene_id "LOC115215218"; db_xref "GeneID:115215218"; gbkey "CDS"; gene "LOC115215218"; ID ""; gene_name "LOC115215218"; transcript_id "XM_036509159.1"; product "golgin subfamily A member 4-like isoform X3"; protein_id "XP_036365052.1"; exon_number "44";
NC_042997.1	Gnomon	CDS	211294006	211294074	.	-	2	gene_id "LOC115215218"; db_xref "GeneID:115215218"; gbkey "CDS"; gene "LOC115215218"; ID ""; gene_name "LOC115215218"; transcript_id "XM_036509159.1"; product "golgin subfamily A member 4-like isoform X3"; protein_id "XP_036365052.1"; exon_number "43";
NC_042997.1	Gnomon	CDS	211295584	211295765	.	-	1	gene_id "LOC115215218"; db_xref "GeneID:115215218"; gbkey "CDS"; gene "LOC115215218"; ID ""; gene_name "LOC115215218"; transcript_id "XM_036509159.1"; product "golgin subfamily A member 4-like isoform X3"; protein_id "XP_036365052.1"; exon_number "42";
NC_042997.1	Gnomon	CDS	211298016	211298203	.	-	0	gene_id "LOC115215218"; db_xref "GeneID:115215218"; gbkey "CDS"; gene "LOC115215218"; ID ""; gene_name "LOC115215218"; transcript_id "XM_036509159.1"; product "golgin subfamily A member 4-like isoform X3"; protein_id "XP_036365052.1"; exon_number "41";
NC_042997.1	Gnomon	CDS	211302755	211302925	.	-	0	gene_id "LOC115215218"; db_xref "GeneID:115215218"; gbkey "CDS"; gene "LOC115215218"; ID ""; gene_name "LOC115215218"; transcript_id "XM_036509159.1"; product "golgin subfamily A member 4-like isoform X3"; protein_id "XP_036365052.1"; exon_number "40";
NC_042997.1	Gnomon	CDS	211306210	211306278	.	-	0	gene_id "LOC115215218"; db_xref "GeneID:115215218"; gbkey "CDS"; gene "LOC115215218"; ID ""; gene_name "LOC115215218"; transcript_id "XM_036509159.1"; product "golgin subfamily A member 4-like isoform X3"; protein_id "XP_036365052.1"; exon_number "39";
NC_042997.1	Gnomon	CDS	211306520	211306583	.	-	1	gene_id "LOC115215218"; db_xref "GeneID:115215218"; gbkey "CDS"; gene "LOC115215218"; ID ""; gene_name "LOC115215218"; transcript_id "XM_036509159.1"; product "golgin subfamily A member 4-like isoform X3"; protein_id "XP_036365052.1"; exon_number "38";
NC_042997.1	Gnomon	CDS	211309516	211309589	.	-	0	gene_id "LOC115215218"; db_xref "GeneID:115215218"; gbkey "CDS"; gene "LOC115215218"; ID ""; gene_name "LOC115215218"; transcript_id "XM_036509159.1"; product "golgin subfamily A member 4-like isoform X3"; protein_id "XP_036365052.1"; exon_number "37";
NC_042997.1	Gnomon	CDS	211313531	211313581	.	-	0	gene_id "LOC115215218"; db_xref "GeneID:115215218"; gbkey "CDS"; gene "LOC115215218"; ID ""; gene_name "LOC115215218"; transcript_id "XM_036509159.1"; product "golgin subfamily A member 4-like isoform X3"; protein_id "XP_036365052.1"; exon_number "36";
NC_042997.1	Gnomon	CDS	211315121	211315187	.	-	1	gene_id "LOC115215218"; db_xref "GeneID:115215218"; gbkey "CDS"; gene "LOC115215218"; ID ""; gene_name "LOC115215218"; transcript_id "XM_036509159.1"; product "golgin subfamily A member 4-like isoform X3"; protein_id "XP_036365052.1"; exon_number "35";
NC_042997.1	Gnomon	CDS	211317374	211317423	.	-	0	gene_id "LOC115215218"; db_xref "GeneID:115215218"; gbkey "CDS"; gene "LOC115215218"; ID ""; gene_name "LOC115215218"; transcript_id "XM_036509159.1"; product "golgin subfamily A member 4-like isoform X3"; protein_id "XP_036365052.1"; exon_number "34";
NC_042997.1	Gnomon	CDS	211324234	211324284	.	-	0	gene_id "LOC115215218"; db_xref "GeneID:115215218"; gbkey "CDS"; gene "LOC115215218"; ID ""; gene_name "LOC115215218"; transcript_id "XM_036509159.1"; product "golgin subfamily A member 4-like isoform X3"; protein_id "XP_036365052.1"; exon_number "33";
NC_042997.1	Gnomon	CDS	211325180	211325296	.	-	0	gene_id "LOC115215218"; db_xref "GeneID:115215218"; gbkey "CDS"; gene "LOC115215218"; ID ""; gene_name "LOC115215218"; transcript_id "XM_036509159.1"; product "golgin subfamily A member 4-like isoform X3"; protein_id "XP_036365052.1"; exon_number "32";
NC_042997.1	Gnomon	CDS	211326328	211326447	.	-	0	gene_id "LOC115215218"; db_xref "GeneID:115215218"; gbkey "CDS"; gene "LOC115215218"; ID ""; gene_name "LOC115215218"; transcript_id "XM_036509159.1"; product "golgin subfamily A member 4-like isoform X3"; protein_id "XP_036365052.1"; exon_number "31";
NC_042997.1	Gnomon	CDS	211326969	211327088	.	-	0	gene_id "LOC115215218"; db_xref "GeneID:115215218"; gbkey "CDS"; gene "LOC115215218"; ID ""; gene_name "LOC115215218"; transcript_id "XM_036509159.1"; product "golgin subfamily A member 4-like isoform X3"; protein_id "XP_036365052.1"; exon_number "30";
NC_042997.1	Gnomon	CDS	211331899	211331955	.	-	0	gene_id "LOC115215218"; db_xref "GeneID:115215218"; gbkey "CDS"; gene "LOC115215218"; ID ""; gene_name "LOC115215218"; transcript_id "XM_036509159.1"; product "golgin subfamily A member 4-like isoform X3"; protein_id "XP_036365052.1"; exon_number "29";
NC_042997.1	Gnomon	CDS	211333658	211333742	.	-	1	gene_id "LOC115215218"; db_xref "GeneID:115215218"; gbkey "CDS"; gene "LOC115215218"; ID ""; gene_name "LOC115215218"; transcript_id "XM_036509159.1"; product "golgin subfamily A member 4-like isoform X3"; protein_id "XP_036365052.1"; exon_number "28";
NC_042997.1	Gnomon	CDS	211335495	211335709	.	-	0	gene_id "LOC115215218"; db_xref "GeneID:115215218"; gbkey "CDS"; gene "LOC115215218"; ID ""; gene_name "LOC115215218"; transcript_id "XM_036509159.1"; product "golgin subfamily A member 4-like isoform X3"; protein_id "XP_036365052.1"; exon_number "27";
NC_042997.1	Gnomon	CDS	211336398	211336493	.	-	0	gene_id "LOC115215218"; db_xref "GeneID:115215218"; gbkey "CDS"; gene "LOC115215218"; ID ""; gene_name "LOC115215218"; transcript_id "XM_036509159.1"; product "golgin subfamily A member 4-like isoform X3"; protein_id "XP_036365052.1"; exon_number "26";
NC_042997.1	Gnomon	CDS	211341950	211342021	.	-	0	gene_id "LOC115215218"; db_xref "GeneID:115215218"; gbkey "CDS"; gene "LOC115215218"; ID ""; gene_name "LOC115215218"; transcript_id "XM_036509159.1"; product "golgin subfamily A member 4-like isoform X3"; protein_id "XP_036365052.1"; exon_number "25";
NC_042997.1	Gnomon	CDS	211344301	211344411	.	-	0	gene_id "LOC115215218"; db_xref "GeneID:115215218"; gbkey "CDS"; gene "LOC115215218"; ID ""; gene_name "LOC115215218"; transcript_id "XM_036509159.1"; product "golgin subfamily A member 4-like isoform X3"; protein_id "XP_036365052.1"; exon_number "24";
NC_042997.1	Gnomon	CDS	211347043	211347127	.	-	1	gene_id "LOC115215218"; db_xref "GeneID:115215218"; gbkey "CDS"; gene "LOC115215218"; ID ""; gene_name "LOC115215218"; transcript_id "XM_036509159.1"; product "golgin subfamily A member 4-like isoform X3"; protein_id "XP_036365052.1"; exon_number "23";
NC_042997.1	Gnomon	CDS	211350440	211350538	.	-	1	gene_id "LOC115215218"; db_xref "GeneID:115215218"; gbkey "CDS"; gene "LOC115215218"; ID ""; gene_name "LOC115215218"; transcript_id "XM_036509159.1"; product "golgin subfamily A member 4-like isoform X3"; protein_id "XP_036365052.1"; exon_number "22";
NC_042997.1	Gnomon	CDS	211351169	211351249	.	-	1	gene_id "LOC115215218"; db_xref "GeneID:115215218"; gbkey "CDS"; gene "LOC115215218"; ID ""; gene_name "LOC115215218"; transcript_id "XM_036509159.1"; product "golgin subfamily A member 4-like isoform X3"; protein_id "XP_036365052.1"; exon_number "21";
NC_042997.1	Gnomon	CDS	211353111	211353243	.	-	2	gene_id "LOC115215218"; db_xref "GeneID:115215218"; gbkey "CDS"; gene "LOC115215218"; ID ""; gene_name "LOC115215218"; transcript_id "XM_036509159.1"; product "golgin subfamily A member 4-like isoform X3"; protein_id "XP_036365052.1"; exon_number "20";
NC_042997.1	Gnomon	CDS	211356344	211356510	.	-	1	gene_id "LOC115215218"; db_xref "GeneID:115215218"; gbkey "CDS"; gene "LOC115215218"; ID ""; gene_name "LOC115215218"; transcript_id "XM_036509159.1"; product "golgin subfamily A member 4-like isoform X3"; protein_id "XP_036365052.1"; exon_number "19";
NC_042997.1	Gnomon	CDS	211360299	211360630	.	-	0	gene_id "LOC115215218"; db_xref "GeneID:115215218"; gbkey "CDS"; gene "LOC115215218"; ID ""; gene_name "LOC115215218"; transcript_id "XM_036509159.1"; product "golgin subfamily A member 4-like isoform X3"; protein_id "XP_036365052.1"; exon_number "18";
NC_042997.1	Gnomon	CDS	211366095	211366220	.	-	0	gene_id "LOC115215218"; db_xref "GeneID:115215218"; gbkey "CDS"; gene "LOC115215218"; ID ""; gene_name "LOC115215218"; transcript_id "XM_036509159.1"; product "golgin subfamily A member 4-like isoform X3"; protein_id "XP_036365052.1"; exon_number "17";
NC_042997.1	Gnomon	CDS	211370719	211370812	.	-	1	gene_id "LOC115215218"; db_xref "GeneID:115215218"; gbkey "CDS"; gene "LOC115215218"; ID ""; gene_name "LOC115215218"; transcript_id "XM_036509159.1"; product "golgin subfamily A member 4-like isoform X3"; protein_id "XP_036365052.1"; exon_number "16";
NC_042997.1	Gnomon	CDS	211373580	211373905	.	-	0	gene_id "LOC115215218"; db_xref "GeneID:115215218"; gbkey "CDS"; gene "LOC115215218"; ID ""; gene_name "LOC115215218"; transcript_id "XM_036509159.1"; product "golgin subfamily A member 4-like isoform X3"; protein_id "XP_036365052.1"; exon_number "15";
NC_042997.1	Gnomon	CDS	211379585	211379949	.	-	2	gene_id "LOC115215218"; db_xref "GeneID:115215218"; gbkey "CDS"; gene "LOC115215218"; ID ""; gene_name "LOC115215218"; transcript_id "XM_036509159.1"; product "golgin subfamily A member 4-like isoform X3"; protein_id "XP_036365052.1"; exon_number "14";
NC_042997.1	Gnomon	CDS	211383364	211383448	.	-	0	gene_id "LOC115215218"; db_xref "GeneID:115215218"; gbkey "CDS"; gene "LOC115215218"; ID ""; gene_name "LOC115215218"; transcript_id "XM_036509159.1"; product "golgin subfamily A member 4-like isoform X3"; protein_id "XP_036365052.1"; exon_number "13";
NC_042997.1	Gnomon	CDS	211385157	211385323	.	-	2	gene_id "LOC115215218"; db_xref "GeneID:115215218"; gbkey "CDS"; gene "LOC115215218"; ID ""; gene_name "LOC115215218"; transcript_id "XM_036509159.1"; product "golgin subfamily A member 4-like isoform X3"; protein_id "XP_036365052.1"; exon_number "12";
NC_042997.1	Gnomon	CDS	211392717	211392734	.	-	2	gene_id "LOC115215218"; db_xref "GeneID:115215218"; gbkey "CDS"; gene "LOC115215218"; ID ""; gene_name "LOC115215218"; transcript_id "XM_036509159.1"; product "golgin subfamily A member 4-like isoform X3"; protein_id "XP_036365052.1"; exon_number "11";
NC_042997.1	Gnomon	CDS	211395493	211395592	.	-	0	gene_id "LOC115215218"; db_xref "GeneID:115215218"; gbkey "CDS"; gene "LOC115215218"; ID ""; gene_name "LOC115215218"; transcript_id "XM_036509159.1"; product "golgin subfamily A member 4-like isoform X3"; protein_id "XP_036365052.1"; exon_number "10";
NC_042997.1	Gnomon	CDS	211396491	211396645	.	-	2	gene_id "LOC115215218"; db_xref "GeneID:115215218"; gbkey "CDS"; gene "LOC115215218"; ID ""; gene_name "LOC115215218"; transcript_id "XM_036509159.1"; product "golgin subfamily A member 4-like isoform X3"; protein_id "XP_036365052.1"; exon_number "9";
NC_042997.1	Gnomon	CDS	211401152	211401212	.	-	0	gene_id "LOC115215218"; db_xref "GeneID:115215218"; gbkey "CDS"; gene "LOC115215218"; ID ""; gene_name "LOC115215218"; transcript_id "XM_036509159.1"; product "golgin subfamily A member 4-like isoform X3"; protein_id "XP_036365052.1"; exon_number "8";
NC_042997.1	Gnomon	CDS	211405520	211405641	.	-	2	gene_id "LOC115215218"; db_xref "GeneID:115215218"; gbkey "CDS"; gene "LOC115215218"; ID ""; gene_name "LOC115215218"; transcript_id "XM_036509159.1"; product "golgin subfamily A member 4-like isoform X3"; protein_id "XP_036365052.1"; exon_number "7";
NC_042997.1	Gnomon	CDS	211407273	211407506	.	-	2	gene_id "LOC115215218"; db_xref "GeneID:115215218"; gbkey "CDS"; gene "LOC115215218"; ID ""; gene_name "LOC115215218"; transcript_id "XM_036509159.1"; product "golgin subfamily A member 4-like isoform X3"; protein_id "XP_036365052.1"; exon_number "6";
NC_042997.1	Gnomon	CDS	211412480	211412574	.	-	1	gene_id "LOC115215218"; db_xref "GeneID:115215218"; gbkey "CDS"; gene "LOC115215218"; ID ""; gene_name "LOC115215218"; transcript_id "XM_036509159.1"; product "golgin subfamily A member 4-like isoform X3"; protein_id "XP_036365052.1"; exon_number "5";
NC_042997.1	Gnomon	CDS	211416112	211416218	.	-	0	gene_id "LOC115215218"; db_xref "GeneID:115215218"; gbkey "CDS"; gene "LOC115215218"; ID ""; gene_name "LOC115215218"; transcript_id "XM_036509159.1"; product "golgin subfamily A member 4-like isoform X3"; protein_id "XP_036365052.1"; exon_number "4";
NC_042997.1	Gnomon	CDS	211417245	211417418	.	-	0	gene_id "LOC115215218"; db_xref "GeneID:115215218"; gbkey "CDS"; gene "LOC115215218"; ID ""; gene_name "LOC115215218"; transcript_id "XM_036509159.1"; product "golgin subfamily A member 4-like isoform X3"; protein_id "XP_036365052.1"; exon_number "3";
NC_042997.1	Gnomon	CDS	211422810	211422815	.	-	0	gene_id "LOC115215218"; db_xref "GeneID:115215218"; gbkey "CDS"; gene "LOC115215218"; ID ""; gene_name "LOC115215218"; transcript_id "XM_036509159.1"; product "golgin subfamily A member 4-like isoform X3"; protein_id "XP_036365052.1"; exon_number "2";
NC_042997.1	Gnomon	exon	211290846	211290984	.	-	.	gene_id "LOC115215218"; db_xref "GeneID:115215218"; gbkey "mRNA"; gene "LOC115215218"; ID ""; gene_name "LOC115215218"; transcript_id "XM_036509159.1"; product "ankyrin repeat domain-containing protein 26-like, transcript variant X3"; exon_number "44"; model_evidence "Supporting evidence includes similarity to: 100% coverage of the annotated genomic feature by RNAseq alignments, including 1 sample with support for all annotated introns";
NC_042997.1	Gnomon	exon	211294006	211294074	.	-	.	gene_id "LOC115215218"; db_xref "GeneID:115215218"; gbkey "mRNA"; gene "LOC115215218"; ID ""; gene_name "LOC115215218"; transcript_id "XM_036509159.1"; product "ankyrin repeat domain-containing protein 26-like, transcript variant X3"; exon_number "43"; model_evidence "Supporting evidence includes similarity to: 100% coverage of the annotated genomic feature by RNAseq alignments, including 1 sample with support for all annotated introns";
NC_042997.1	Gnomon	exon	211295584	211295765	.	-	.	gene_id "LOC115215218"; db_xref "GeneID:115215218"; gbkey "mRNA"; gene "LOC115215218"; ID ""; gene_name "LOC115215218"; transcript_id "XM_036509159.1"; product "ankyrin repeat domain-containing protein 26-like, transcript variant X3"; exon_number "42"; model_evidence "Supporting evidence includes similarity to: 100% coverage of the annotated genomic feature by RNAseq alignments, including 1 sample with support for all annotated introns";
NC_042997.1	Gnomon	exon	211298016	211298203	.	-	.	gene_id "LOC115215218"; db_xref "GeneID:115215218"; gbkey "mRNA"; gene "LOC115215218"; ID ""; gene_name "LOC115215218"; transcript_id "XM_036509159.1"; product "ankyrin repeat domain-containing protein 26-like, transcript variant X3"; exon_number "41"; model_evidence "Supporting evidence includes similarity to: 100% coverage of the annotated genomic feature by RNAseq alignments, including 1 sample with support for all annotated introns";
NC_042997.1	Gnomon	exon	211302755	211302925	.	-	.	gene_id "LOC115215218"; db_xref "GeneID:115215218"; gbkey "mRNA"; gene "LOC115215218"; ID ""; gene_name "LOC115215218"; transcript_id "XM_036509159.1"; product "ankyrin repeat domain-containing protein 26-like, transcript variant X3"; exon_number "40"; model_evidence "Supporting evidence includes similarity to: 100% coverage of the annotated genomic feature by RNAseq alignments, including 1 sample with support for all annotated introns";
NC_042997.1	Gnomon	exon	211306210	211306278	.	-	.	gene_id "LOC115215218"; db_xref "GeneID:115215218"; gbkey "mRNA"; gene "LOC115215218"; ID ""; gene_name "LOC115215218"; transcript_id "XM_036509159.1"; product "ankyrin repeat domain-containing protein 26-like, transcript variant X3"; exon_number "39"; model_evidence "Supporting evidence includes similarity to: 100% coverage of the annotated genomic feature by RNAseq alignments, including 1 sample with support for all annotated introns";
NC_042997.1	Gnomon	exon	211306520	211306583	.	-	.	gene_id "LOC115215218"; db_xref "GeneID:115215218"; gbkey "mRNA"; gene "LOC115215218"; ID ""; gene_name "LOC115215218"; transcript_id "XM_036509159.1"; product "ankyrin repeat domain-containing protein 26-like, transcript variant X3"; exon_number "38"; model_evidence "Supporting evidence includes similarity to: 100% coverage of the annotated genomic feature by RNAseq alignments, including 1 sample with support for all annotated introns";
NC_042997.1	Gnomon	exon	211309516	211309589	.	-	.	gene_id "LOC115215218"; db_xref "GeneID:115215218"; gbkey "mRNA"; gene "LOC115215218"; ID ""; gene_name "LOC115215218"; transcript_id "XM_036509159.1"; product "ankyrin repeat domain-containing protein 26-like, transcript variant X3"; exon_number "37"; model_evidence "Supporting evidence includes similarity to: 100% coverage of the annotated genomic feature by RNAseq alignments, including 1 sample with support for all annotated introns";
NC_042997.1	Gnomon	exon	211313531	211313581	.	-	.	gene_id "LOC115215218"; db_xref "GeneID:115215218"; gbkey "mRNA"; gene "LOC115215218"; ID ""; gene_name "LOC115215218"; transcript_id "XM_036509159.1"; product "ankyrin repeat domain-containing protein 26-like, transcript variant X3"; exon_number "36"; model_evidence "Supporting evidence includes similarity to: 100% coverage of the annotated genomic feature by RNAseq alignments, including 1 sample with support for all annotated introns";
NC_042997.1	Gnomon	exon	211315121	211315187	.	-	.	gene_id "LOC115215218"; db_xref "GeneID:115215218"; gbkey "mRNA"; gene "LOC115215218"; ID ""; gene_name "LOC115215218"; transcript_id "XM_036509159.1"; product "ankyrin repeat domain-containing protein 26-like, transcript variant X3"; exon_number "35"; model_evidence "Supporting evidence includes similarity to: 100% coverage of the annotated genomic feature by RNAseq alignments, including 1 sample with support for all annotated introns";
NC_042997.1	Gnomon	exon	211317374	211317423	.	-	.	gene_id "LOC115215218"; db_xref "GeneID:115215218"; gbkey "mRNA"; gene "LOC115215218"; ID ""; gene_name "LOC115215218"; transcript_id "XM_036509159.1"; product "ankyrin repeat domain-containing protein 26-like, transcript variant X3"; exon_number "34"; model_evidence "Supporting evidence includes similarity to: 100% coverage of the annotated genomic feature by RNAseq alignments, including 1 sample with support for all annotated introns";
NC_042997.1	Gnomon	exon	211324234	211324284	.	-	.	gene_id "LOC115215218"; db_xref "GeneID:115215218"; gbkey "mRNA"; gene "LOC115215218"; ID ""; gene_name "LOC115215218"; transcript_id "XM_036509159.1"; product "ankyrin repeat domain-containing protein 26-like, transcript variant X3"; exon_number "33"; model_evidence "Supporting evidence includes similarity to: 100% coverage of the annotated genomic feature by RNAseq alignments, including 1 sample with support for all annotated introns";
NC_042997.1	Gnomon	exon	211325180	211325296	.	-	.	gene_id "LOC115215218"; db_xref "GeneID:115215218"; gbkey "mRNA"; gene "LOC115215218"; ID ""; gene_name "LOC115215218"; transcript_id "XM_036509159.1"; product "ankyrin repeat domain-containing protein 26-like, transcript variant X3"; exon_number "32"; model_evidence "Supporting evidence includes similarity to: 100% coverage of the annotated genomic feature by RNAseq alignments, including 1 sample with support for all annotated introns";
NC_042997.1	Gnomon	exon	211326328	211326447	.	-	.	gene_id "LOC115215218"; db_xref "GeneID:115215218"; gbkey "mRNA"; gene "LOC115215218"; ID ""; gene_name "LOC115215218"; transcript_id "XM_036509159.1"; product "ankyrin repeat domain-containing protein 26-like, transcript variant X3"; exon_number "31"; model_evidence "Supporting evidence includes similarity to: 100% coverage of the annotated genomic feature by RNAseq alignments, including 1 sample with support for all annotated introns";
NC_042997.1	Gnomon	exon	211326969	211327088	.	-	.	gene_id "LOC115215218"; db_xref "GeneID:115215218"; gbkey "mRNA"; gene "LOC115215218"; ID ""; gene_name "LOC115215218"; transcript_id "XM_036509159.1"; product "ankyrin repeat domain-containing protein 26-like, transcript variant X3"; exon_number "30"; model_evidence "Supporting evidence includes similarity to: 100% coverage of the annotated genomic feature by RNAseq alignments, including 1 sample with support for all annotated introns";
NC_042997.1	Gnomon	exon	211331899	211331955	.	-	.	gene_id "LOC115215218"; db_xref "GeneID:115215218"; gbkey "mRNA"; gene "LOC115215218"; ID ""; gene_name "LOC115215218"; transcript_id "XM_036509159.1"; product "ankyrin repeat domain-containing protein 26-like, transcript variant X3"; exon_number "29"; model_evidence "Supporting evidence includes similarity to: 100% coverage of the annotated genomic feature by RNAseq alignments, including 1 sample with support for all annotated introns";
NC_042997.1	Gnomon	exon	211333658	211333742	.	-	.	gene_id "LOC115215218"; db_xref "GeneID:115215218"; gbkey "mRNA"; gene "LOC115215218"; ID ""; gene_name "LOC115215218"; transcript_id "XM_036509159.1"; product "ankyrin repeat domain-containing protein 26-like, transcript variant X3"; exon_number "28"; model_evidence "Supporting evidence includes similarity to: 100% coverage of the annotated genomic feature by RNAseq alignments, including 1 sample with support for all annotated introns";
NC_042997.1	Gnomon	exon	211335495	211335709	.	-	.	gene_id "LOC115215218"; db_xref "GeneID:115215218"; gbkey "mRNA"; gene "LOC115215218"; ID ""; gene_name "LOC115215218"; transcript_id "XM_036509159.1"; product "ankyrin repeat domain-containing protein 26-like, transcript variant X3"; exon_number "27"; model_evidence "Supporting evidence includes similarity to: 100% coverage of the annotated genomic feature by RNAseq alignments, including 1 sample with support for all annotated introns";
NC_042997.1	Gnomon	exon	211336398	211336493	.	-	.	gene_id "LOC115215218"; db_xref "GeneID:115215218"; gbkey "mRNA"; gene "LOC115215218"; ID ""; gene_name "LOC115215218"; transcript_id "XM_036509159.1"; product "ankyrin repeat domain-containing protein 26-like, transcript variant X3"; exon_number "26"; model_evidence "Supporting evidence includes similarity to: 100% coverage of the annotated genomic feature by RNAseq alignments, including 1 sample with support for all annotated introns";
NC_042997.1	Gnomon	exon	211341950	211342021	.	-	.	gene_id "LOC115215218"; db_xref "GeneID:115215218"; gbkey "mRNA"; gene "LOC115215218"; ID ""; gene_name "LOC115215218"; transcript_id "XM_036509159.1"; product "ankyrin repeat domain-containing protein 26-like, transcript variant X3"; exon_number "25"; model_evidence "Supporting evidence includes similarity to: 100% coverage of the annotated genomic feature by RNAseq alignments, including 1 sample with support for all annotated introns";
NC_042997.1	Gnomon	exon	211344301	211344411	.	-	.	gene_id "LOC115215218"; db_xref "GeneID:115215218"; gbkey "mRNA"; gene "LOC115215218"; ID ""; gene_name "LOC115215218"; transcript_id "XM_036509159.1"; product "ankyrin repeat domain-containing protein 26-like, transcript variant X3"; exon_number "24"; model_evidence "Supporting evidence includes similarity to: 100% coverage of the annotated genomic feature by RNAseq alignments, including 1 sample with support for all annotated introns";
NC_042997.1	Gnomon	exon	211347043	211347127	.	-	.	gene_id "LOC115215218"; db_xref "GeneID:115215218"; gbkey "mRNA"; gene "LOC115215218"; ID ""; gene_name "LOC115215218"; transcript_id "XM_036509159.1"; product "ankyrin repeat domain-containing protein 26-like, transcript variant X3"; exon_number "23"; model_evidence "Supporting evidence includes similarity to: 100% coverage of the annotated genomic feature by RNAseq alignments, including 1 sample with support for all annotated introns";
NC_042997.1	Gnomon	exon	211350440	211350538	.	-	.	gene_id "LOC115215218"; db_xref "GeneID:115215218"; gbkey "mRNA"; gene "LOC115215218"; ID ""; gene_name "LOC115215218"; transcript_id "XM_036509159.1"; product "ankyrin repeat domain-containing protein 26-like, transcript variant X3"; exon_number "22"; model_evidence "Supporting evidence includes similarity to: 100% coverage of the annotated genomic feature by RNAseq alignments, including 1 sample with support for all annotated introns";
NC_042997.1	Gnomon	exon	211351169	211351249	.	-	.	gene_id "LOC115215218"; db_xref "GeneID:115215218"; gbkey "mRNA"; gene "LOC115215218"; ID ""; gene_name "LOC115215218"; transcript_id "XM_036509159.1"; product "ankyrin repeat domain-containing protein 26-like, transcript variant X3"; exon_number "21"; model_evidence "Supporting evidence includes similarity to: 100% coverage of the annotated genomic feature by RNAseq alignments, including 1 sample with support for all annotated introns";
NC_042997.1	Gnomon	exon	211353111	211353243	.	-	.	gene_id "LOC115215218"; db_xref "GeneID:115215218"; gbkey "mRNA"; gene "LOC115215218"; ID ""; gene_name "LOC115215218"; transcript_id "XM_036509159.1"; product "ankyrin repeat domain-containing protein 26-like, transcript variant X3"; exon_number "20"; model_evidence "Supporting evidence includes similarity to: 100% coverage of the annotated genomic feature by RNAseq alignments, including 1 sample with support for all annotated introns";
NC_042997.1	Gnomon	exon	211356344	211356510	.	-	.	gene_id "LOC115215218"; db_xref "GeneID:115215218"; gbkey "mRNA"; gene "LOC115215218"; ID ""; gene_name "LOC115215218"; transcript_id "XM_036509159.1"; product "ankyrin repeat domain-containing protein 26-like, transcript variant X3"; exon_number "19"; model_evidence "Supporting evidence includes similarity to: 100% coverage of the annotated genomic feature by RNAseq alignments, including 1 sample with support for all annotated introns";
NC_042997.1	Gnomon	exon	211360299	211360630	.	-	.	gene_id "LOC115215218"; db_xref "GeneID:115215218"; gbkey "mRNA"; gene "LOC115215218"; ID ""; gene_name "LOC115215218"; transcript_id "XM_036509159.1"; product "ankyrin repeat domain-containing protein 26-like, transcript variant X3"; exon_number "18"; model_evidence "Supporting evidence includes similarity to: 100% coverage of the annotated genomic feature by RNAseq alignments, including 1 sample with support for all annotated introns";
NC_042997.1	Gnomon	exon	211366095	211366220	.	-	.	gene_id "LOC115215218"; db_xref "GeneID:115215218"; gbkey "mRNA"; gene "LOC115215218"; ID ""; gene_name "LOC115215218"; transcript_id "XM_036509159.1"; product "ankyrin repeat domain-containing protein 26-like, transcript variant X3"; exon_number "17"; model_evidence "Supporting evidence includes similarity to: 100% coverage of the annotated genomic feature by RNAseq alignments, including 1 sample with support for all annotated introns";
NC_042997.1	Gnomon	exon	211370719	211370812	.	-	.	gene_id "LOC115215218"; db_xref "GeneID:115215218"; gbkey "mRNA"; gene "LOC115215218"; ID ""; gene_name "LOC115215218"; transcript_id "XM_036509159.1"; product "ankyrin repeat domain-containing protein 26-like, transcript variant X3"; exon_number "16"; model_evidence "Supporting evidence includes similarity to: 100% coverage of the annotated genomic feature by RNAseq alignments, including 1 sample with support for all annotated introns";
NC_042997.1	Gnomon	exon	211373580	211373905	.	-	.	gene_id "LOC115215218"; db_xref "GeneID:115215218"; gbkey "mRNA"; gene "LOC115215218"; ID ""; gene_name "LOC115215218"; transcript_id "XM_036509159.1"; product "ankyrin repeat domain-containing protein 26-like, transcript variant X3"; exon_number "15"; model_evidence "Supporting evidence includes similarity to: 100% coverage of the annotated genomic feature by RNAseq alignments, including 1 sample with support for all annotated introns";
NC_042997.1	Gnomon	exon	211379585	211379949	.	-	.	gene_id "LOC115215218"; db_xref "GeneID:115215218"; gbkey "mRNA"; gene "LOC115215218"; ID ""; gene_name "LOC115215218"; transcript_id "XM_036509159.1"; product "ankyrin repeat domain-containing protein 26-like, transcript variant X3"; exon_number "14"; model_evidence "Supporting evidence includes similarity to: 100% coverage of the annotated genomic feature by RNAseq alignments, including 1 sample with support for all annotated introns";
NC_042997.1	Gnomon	exon	211383364	211383448	.	-	.	gene_id "LOC115215218"; db_xref "GeneID:115215218"; gbkey "mRNA"; gene "LOC115215218"; ID ""; gene_name "LOC115215218"; transcript_id "XM_036509159.1"; product "ankyrin repeat domain-containing protein 26-like, transcript variant X3"; exon_number "13"; model_evidence "Supporting evidence includes similarity to: 100% coverage of the annotated genomic feature by RNAseq alignments, including 1 sample with support for all annotated introns";
NC_042997.1	Gnomon	exon	211385157	211385323	.	-	.	gene_id "LOC115215218"; db_xref "GeneID:115215218"; gbkey "mRNA"; gene "LOC115215218"; ID ""; gene_name "LOC115215218"; transcript_id "XM_036509159.1"; product "ankyrin repeat domain-containing protein 26-like, transcript variant X3"; exon_number "12"; model_evidence "Supporting evidence includes similarity to: 100% coverage of the annotated genomic feature by RNAseq alignments, including 1 sample with support for all annotated introns";
NC_042997.1	Gnomon	exon	211392717	211392734	.	-	.	gene_id "LOC115215218"; db_xref "GeneID:115215218"; gbkey "mRNA"; gene "LOC115215218"; ID ""; gene_name "LOC115215218"; transcript_id "XM_036509159.1"; product "ankyrin repeat domain-containing protein 26-like, transcript variant X3"; exon_number "11"; model_evidence "Supporting evidence includes similarity to: 100% coverage of the annotated genomic feature by RNAseq alignments, including 1 sample with support for all annotated introns";
NC_042997.1	Gnomon	exon	211395493	211395592	.	-	.	gene_id "LOC115215218"; db_xref "GeneID:115215218"; gbkey "mRNA"; gene "LOC115215218"; ID ""; gene_name "LOC115215218"; transcript_id "XM_036509159.1"; product "ankyrin repeat domain-containing protein 26-like, transcript variant X3"; exon_number "10"; model_evidence "Supporting evidence includes similarity to: 100% coverage of the annotated genomic feature by RNAseq alignments, including 1 sample with support for all annotated introns";
NC_042997.1	Gnomon	exon	211396491	211396645	.	-	.	gene_id "LOC115215218"; db_xref "GeneID:115215218"; gbkey "mRNA"; gene "LOC115215218"; ID ""; gene_name "LOC115215218"; transcript_id "XM_036509159.1"; product "ankyrin repeat domain-containing protein 26-like, transcript variant X3"; exon_number "9"; model_evidence "Supporting evidence includes similarity to: 100% coverage of the annotated genomic feature by RNAseq alignments, including 1 sample with support for all annotated introns";
NC_042997.1	Gnomon	exon	211401152	211401212	.	-	.	gene_id "LOC115215218"; db_xref "GeneID:115215218"; gbkey "mRNA"; gene "LOC115215218"; ID ""; gene_name "LOC115215218"; transcript_id "XM_036509159.1"; product "ankyrin repeat domain-containing protein 26-like, transcript variant X3"; exon_number "8"; model_evidence "Supporting evidence includes similarity to: 100% coverage of the annotated genomic feature by RNAseq alignments, including 1 sample with support for all annotated introns";
NC_042997.1	Gnomon	exon	211405520	211405641	.	-	.	gene_id "LOC115215218"; db_xref "GeneID:115215218"; gbkey "mRNA"; gene "LOC115215218"; ID ""; gene_name "LOC115215218"; transcript_id "XM_036509159.1"; product "ankyrin repeat domain-containing protein 26-like, transcript variant X3"; exon_number "7"; model_evidence "Supporting evidence includes similarity to: 100% coverage of the annotated genomic feature by RNAseq alignments, including 1 sample with support for all annotated introns";
NC_042997.1	Gnomon	exon	211407273	211407506	.	-	.	gene_id "LOC115215218"; db_xref "GeneID:115215218"; gbkey "mRNA"; gene "LOC115215218"; ID ""; gene_name "LOC115215218"; transcript_id "XM_036509159.1"; product "ankyrin repeat domain-containing protein 26-like, transcript variant X3"; exon_number "6"; model_evidence "Supporting evidence includes similarity to: 100% coverage of the annotated genomic feature by RNAseq alignments, including 1 sample with support for all annotated introns";
NC_042997.1	Gnomon	exon	211412480	211412574	.	-	.	gene_id "LOC115215218"; db_xref "GeneID:115215218"; gbkey "mRNA"; gene "LOC115215218"; ID ""; gene_name "LOC115215218"; transcript_id "XM_036509159.1"; product "ankyrin repeat domain-containing protein 26-like, transcript variant X3"; exon_number "5"; model_evidence "Supporting evidence includes similarity to: 100% coverage of the annotated genomic feature by RNAseq alignments, including 1 sample with support for all annotated introns";
NC_042997.1	Gnomon	exon	211416112	211416218	.	-	.	gene_id "LOC115215218"; db_xref "GeneID:115215218"; gbkey "mRNA"; gene "LOC115215218"; ID ""; gene_name "LOC115215218"; transcript_id "XM_036509159.1"; product "ankyrin repeat domain-containing protein 26-like, transcript variant X3"; exon_number "4"; model_evidence "Supporting evidence includes similarity to: 100% coverage of the annotated genomic feature by RNAseq alignments, including 1 sample with support for all annotated introns";
NC_042997.1	Gnomon	exon	211417245	211417418	.	-	.	gene_id "LOC115215218"; db_xref "GeneID:115215218"; gbkey "mRNA"; gene "LOC115215218"; ID ""; gene_name "LOC115215218"; transcript_id "XM_036509159.1"; product "ankyrin repeat domain-containing protein 26-like, transcript variant X3"; exon_number "3"; model_evidence "Supporting evidence includes similarity to: 100% coverage of the annotated genomic feature by RNAseq alignments, including 1 sample with support for all annotated introns";
NC_042997.1	Gnomon	exon	211422810	211422924	.	-	.	gene_id "LOC115215218"; db_xref "GeneID:115215218"; gbkey "mRNA"; gene "LOC115215218"; ID ""; gene_name "LOC115215218"; transcript_id "XM_036509159.1"; product "ankyrin repeat domain-containing protein 26-like, transcript variant X3"; exon_number "2"; model_evidence "Supporting evidence includes similarity to: 100% coverage of the annotated genomic feature by RNAseq alignments, including 1 sample with support for all annotated introns";
NC_042997.1	Gnomon	exon	211428509	211428835	.	-	.	gene_id "LOC115215218"; db_xref "GeneID:115215218"; gbkey "mRNA"; gene "LOC115215218"; ID ""; gene_name "LOC115215218"; transcript_id "XM_036509159.1"; product "ankyrin repeat domain-containing protein 26-like, transcript variant X3"; exon_number "1"; model_evidence "Supporting evidence includes similarity to: 100% coverage of the annotated genomic feature by RNAseq alignments, including 1 sample with support for all annotated introns";
NC_042997.1	Gnomon	start_codon	211422813	211422815	.	-	0	gene_id "LOC115215218"; db_xref "GeneID:115215218"; gbkey "CDS"; gene "LOC115215218"; ID ""; gene_name "LOC115215218"; transcript_id "XM_036509159.1"; product "golgin subfamily A member 4-like isoform X3"; protein_id "XP_036365052.1"; exon_number "2";
NC_042997.1	Gnomon	stop_codon	211290884	211290886	.	-	0	gene_id "LOC115215218"; db_xref "GeneID:115215218"; gbkey "CDS"; gene "LOC115215218"; ID ""; gene_name "LOC115215218"; transcript_id "XM_036509159.1"; product "golgin subfamily A member 4-like isoform X3"; protein_id "XP_036365052.1"; exon_number "44";
NC_042997.1	Gnomon	transcript	211290846	211428835	.	-	.	gene_id "LOC115215218"; ID "XM_036509166.1"; gene_name "LOC115215218"; transcript_id "XM_036509166.1";
NC_042997.1	Gnomon	CDS	211290887	211290984	.	-	2	gene_id "LOC115215218"; db_xref "GeneID:115215218"; gbkey "CDS"; gene "LOC115215218"; ID ""; gene_name "LOC115215218"; transcript_id "XM_036509166.1"; product "ankyrin repeat domain-containing protein 26-like isoform X4"; protein_id "XP_036365059.1"; exon_number "43";
NC_042997.1	Gnomon	CDS	211294006	211294074	.	-	2	gene_id "LOC115215218"; db_xref "GeneID:115215218"; gbkey "CDS"; gene "LOC115215218"; ID ""; gene_name "LOC115215218"; transcript_id "XM_036509166.1"; product "ankyrin repeat domain-containing protein 26-like isoform X4"; protein_id "XP_036365059.1"; exon_number "42";
NC_042997.1	Gnomon	CDS	211295584	211295765	.	-	1	gene_id "LOC115215218"; db_xref "GeneID:115215218"; gbkey "CDS"; gene "LOC115215218"; ID ""; gene_name "LOC115215218"; transcript_id "XM_036509166.1"; product "ankyrin repeat domain-containing protein 26-like isoform X4"; protein_id "XP_036365059.1"; exon_number "41";
NC_042997.1	Gnomon	CDS	211298016	211298203	.	-	0	gene_id "LOC115215218"; db_xref "GeneID:115215218"; gbkey "CDS"; gene "LOC115215218"; ID ""; gene_name "LOC115215218"; transcript_id "XM_036509166.1"; product "ankyrin repeat domain-containing protein 26-like isoform X4"; protein_id "XP_036365059.1"; exon_number "40";
NC_042997.1	Gnomon	CDS	211302755	211302925	.	-	0	gene_id "LOC115215218"; db_xref "GeneID:115215218"; gbkey "CDS"; gene "LOC115215218"; ID ""; gene_name "LOC115215218"; transcript_id "XM_036509166.1"; product "ankyrin repeat domain-containing protein 26-like isoform X4"; protein_id "XP_036365059.1"; exon_number "39";
NC_042997.1	Gnomon	CDS	211306210	211306278	.	-	0	gene_id "LOC115215218"; db_xref "GeneID:115215218"; gbkey "CDS"; gene "LOC115215218"; ID ""; gene_name "LOC115215218"; transcript_id "XM_036509166.1"; product "ankyrin repeat domain-containing protein 26-like isoform X4"; protein_id "XP_036365059.1"; exon_number "38";
NC_042997.1	Gnomon	CDS	211306520	211306583	.	-	1	gene_id "LOC115215218"; db_xref "GeneID:115215218"; gbkey "CDS"; gene "LOC115215218"; ID ""; gene_name "LOC115215218"; transcript_id "XM_036509166.1"; product "ankyrin repeat domain-containing protein 26-like isoform X4"; protein_id "XP_036365059.1"; exon_number "37";
NC_042997.1	Gnomon	CDS	211309516	211309589	.	-	0	gene_id "LOC115215218"; db_xref "GeneID:115215218"; gbkey "CDS"; gene "LOC115215218"; ID ""; gene_name "LOC115215218"; transcript_id "XM_036509166.1"; product "ankyrin repeat domain-containing protein 26-like isoform X4"; protein_id "XP_036365059.1"; exon_number "36";
NC_042997.1	Gnomon	CDS	211313531	211313581	.	-	0	gene_id "LOC115215218"; db_xref "GeneID:115215218"; gbkey "CDS"; gene "LOC115215218"; ID ""; gene_name "LOC115215218"; transcript_id "XM_036509166.1"; product "ankyrin repeat domain-containing protein 26-like isoform X4"; protein_id "XP_036365059.1"; exon_number "35";
NC_042997.1	Gnomon	CDS	211315121	211315190	.	-	1	gene_id "LOC115215218"; db_xref "GeneID:115215218"; gbkey "CDS"; gene "LOC115215218"; ID ""; gene_name "LOC115215218"; transcript_id "XM_036509166.1"; product "ankyrin repeat domain-containing protein 26-like isoform X4"; protein_id "XP_036365059.1"; exon_number "34";
NC_042997.1	Gnomon	CDS	211317374	211317423	.	-	0	gene_id "LOC115215218"; db_xref "GeneID:115215218"; gbkey "CDS"; gene "LOC115215218"; ID ""; gene_name "LOC115215218"; transcript_id "XM_036509166.1"; product "ankyrin repeat domain-containing protein 26-like isoform X4"; protein_id "XP_036365059.1"; exon_number "33";
NC_042997.1	Gnomon	CDS	211324234	211324284	.	-	0	gene_id "LOC115215218"; db_xref "GeneID:115215218"; gbkey "CDS"; gene "LOC115215218"; ID ""; gene_name "LOC115215218"; transcript_id "XM_036509166.1"; product "ankyrin repeat domain-containing protein 26-like isoform X4"; protein_id "XP_036365059.1"; exon_number "32";
NC_042997.1	Gnomon	CDS	211325180	211325296	.	-	0	gene_id "LOC115215218"; db_xref "GeneID:115215218"; gbkey "CDS"; gene "LOC115215218"; ID ""; gene_name "LOC115215218"; transcript_id "XM_036509166.1"; product "ankyrin repeat domain-containing protein 26-like isoform X4"; protein_id "XP_036365059.1"; exon_number "31";
NC_042997.1	Gnomon	CDS	211326328	211326447	.	-	0	gene_id "LOC115215218"; db_xref "GeneID:115215218"; gbkey "CDS"; gene "LOC115215218"; ID ""; gene_name "LOC115215218"; transcript_id "XM_036509166.1"; product "ankyrin repeat domain-containing protein 26-like isoform X4"; protein_id "XP_036365059.1"; exon_number "30";
NC_042997.1	Gnomon	CDS	211326969	211327088	.	-	0	gene_id "LOC115215218"; db_xref "GeneID:115215218"; gbkey "CDS"; gene "LOC115215218"; ID ""; gene_name "LOC115215218"; transcript_id "XM_036509166.1"; product "ankyrin repeat domain-containing protein 26-like isoform X4"; protein_id "XP_036365059.1"; exon_number "29";
NC_042997.1	Gnomon	CDS	211331899	211331955	.	-	0	gene_id "LOC115215218"; db_xref "GeneID:115215218"; gbkey "CDS"; gene "LOC115215218"; ID ""; gene_name "LOC115215218"; transcript_id "XM_036509166.1"; product "ankyrin repeat domain-containing protein 26-like isoform X4"; protein_id "XP_036365059.1"; exon_number "28";
NC_042997.1	Gnomon	CDS	211333658	211333742	.	-	1	gene_id "LOC115215218"; db_xref "GeneID:115215218"; gbkey "CDS"; gene "LOC115215218"; ID ""; gene_name "LOC115215218"; transcript_id "XM_036509166.1"; product "ankyrin repeat domain-containing protein 26-like isoform X4"; protein_id "XP_036365059.1"; exon_number "27";
NC_042997.1	Gnomon	CDS	211335495	211335709	.	-	0	gene_id "LOC115215218"; db_xref "GeneID:115215218"; gbkey "CDS"; gene "LOC115215218"; ID ""; gene_name "LOC115215218"; transcript_id "XM_036509166.1"; product "ankyrin repeat domain-containing protein 26-like isoform X4"; protein_id "XP_036365059.1"; exon_number "26";
NC_042997.1	Gnomon	CDS	211336398	211336493	.	-	0	gene_id "LOC115215218"; db_xref "GeneID:115215218"; gbkey "CDS"; gene "LOC115215218"; ID ""; gene_name "LOC115215218"; transcript_id "XM_036509166.1"; product "ankyrin repeat domain-containing protein 26-like isoform X4"; protein_id "XP_036365059.1"; exon_number "25";
NC_042997.1	Gnomon	CDS	211341950	211342021	.	-	0	gene_id "LOC115215218"; db_xref "GeneID:115215218"; gbkey "CDS"; gene "LOC115215218"; ID ""; gene_name "LOC115215218"; transcript_id "XM_036509166.1"; product "ankyrin repeat domain-containing protein 26-like isoform X4"; protein_id "XP_036365059.1"; exon_number "24";
NC_042997.1	Gnomon	CDS	211344301	211344411	.	-	0	gene_id "LOC115215218"; db_xref "GeneID:115215218"; gbkey "CDS"; gene "LOC115215218"; ID ""; gene_name "LOC115215218"; transcript_id "XM_036509166.1"; product "ankyrin repeat domain-containing protein 26-like isoform X4"; protein_id "XP_036365059.1"; exon_number "23";
NC_042997.1	Gnomon	CDS	211347043	211347127	.	-	1	gene_id "LOC115215218"; db_xref "GeneID:115215218"; gbkey "CDS"; gene "LOC115215218"; ID ""; gene_name "LOC115215218"; transcript_id "XM_036509166.1"; product "ankyrin repeat domain-containing protein 26-like isoform X4"; protein_id "XP_036365059.1"; exon_number "22";
NC_042997.1	Gnomon	CDS	211350440	211350538	.	-	1	gene_id "LOC115215218"; db_xref "GeneID:115215218"; gbkey "CDS"; gene "LOC115215218"; ID ""; gene_name "LOC115215218"; transcript_id "XM_036509166.1"; product "ankyrin repeat domain-containing protein 26-like isoform X4"; protein_id "XP_036365059.1"; exon_number "21";
NC_042997.1	Gnomon	CDS	211351169	211351249	.	-	1	gene_id "LOC115215218"; db_xref "GeneID:115215218"; gbkey "CDS"; gene "LOC115215218"; ID ""; gene_name "LOC115215218"; transcript_id "XM_036509166.1"; product "ankyrin repeat domain-containing protein 26-like isoform X4"; protein_id "XP_036365059.1"; exon_number "20";
NC_042997.1	Gnomon	CDS	211353111	211353243	.	-	2	gene_id "LOC115215218"; db_xref "GeneID:115215218"; gbkey "CDS"; gene "LOC115215218"; ID ""; gene_name "LOC115215218"; transcript_id "XM_036509166.1"; product "ankyrin repeat domain-containing protein 26-like isoform X4"; protein_id "XP_036365059.1"; exon_number "19";
NC_042997.1	Gnomon	CDS	211356344	211356510	.	-	1	gene_id "LOC115215218"; db_xref "GeneID:115215218"; gbkey "CDS"; gene "LOC115215218"; ID ""; gene_name "LOC115215218"; transcript_id "XM_036509166.1"; product "ankyrin repeat domain-containing protein 26-like isoform X4"; protein_id "XP_036365059.1"; exon_number "18";
NC_042997.1	Gnomon	CDS	211360299	211360630	.	-	0	gene_id "LOC115215218"; db_xref "GeneID:115215218"; gbkey "CDS"; gene "LOC115215218"; ID ""; gene_name "LOC115215218"; transcript_id "XM_036509166.1"; product "ankyrin repeat domain-containing protein 26-like isoform X4"; protein_id "XP_036365059.1"; exon_number "17";
NC_042997.1	Gnomon	CDS	211366095	211366220	.	-	0	gene_id "LOC115215218"; db_xref "GeneID:115215218"; gbkey "CDS"; gene "LOC115215218"; ID ""; gene_name "LOC115215218"; transcript_id "XM_036509166.1"; product "ankyrin repeat domain-containing protein 26-like isoform X4"; protein_id "XP_036365059.1"; exon_number "16";
NC_042997.1	Gnomon	CDS	211370719	211370812	.	-	1	gene_id "LOC115215218"; db_xref "GeneID:115215218"; gbkey "CDS"; gene "LOC115215218"; ID ""; gene_name "LOC115215218"; transcript_id "XM_036509166.1"; product "ankyrin repeat domain-containing protein 26-like isoform X4"; protein_id "XP_036365059.1"; exon_number "15";
NC_042997.1	Gnomon	CDS	211373580	211373905	.	-	0	gene_id "LOC115215218"; db_xref "GeneID:115215218"; gbkey "CDS"; gene "LOC115215218"; ID ""; gene_name "LOC115215218"; transcript_id "XM_036509166.1"; product "ankyrin repeat domain-containing protein 26-like isoform X4"; protein_id "XP_036365059.1"; exon_number "14";
NC_042997.1	Gnomon	CDS	211379585	211379949	.	-	2	gene_id "LOC115215218"; db_xref "GeneID:115215218"; gbkey "CDS"; gene "LOC115215218"; ID ""; gene_name "LOC115215218"; transcript_id "XM_036509166.1"; product "ankyrin repeat domain-containing protein 26-like isoform X4"; protein_id "XP_036365059.1"; exon_number "13";
NC_042997.1	Gnomon	CDS	211383364	211383448	.	-	0	gene_id "LOC115215218"; db_xref "GeneID:115215218"; gbkey "CDS"; gene "LOC115215218"; ID ""; gene_name "LOC115215218"; transcript_id "XM_036509166.1"; product "ankyrin repeat domain-containing protein 26-like isoform X4"; protein_id "XP_036365059.1"; exon_number "12";
NC_042997.1	Gnomon	CDS	211385157	211385323	.	-	2	gene_id "LOC115215218"; db_xref "GeneID:115215218"; gbkey "CDS"; gene "LOC115215218"; ID ""; gene_name "LOC115215218"; transcript_id "XM_036509166.1"; product "ankyrin repeat domain-containing protein 26-like isoform X4"; protein_id "XP_036365059.1"; exon_number "11";
NC_042997.1	Gnomon	CDS	211395493	211395592	.	-	0	gene_id "LOC115215218"; db_xref "GeneID:115215218"; gbkey "CDS"; gene "LOC115215218"; ID ""; gene_name "LOC115215218"; transcript_id "XM_036509166.1"; product "ankyrin repeat domain-containing protein 26-like isoform X4"; protein_id "XP_036365059.1"; exon_number "10";
NC_042997.1	Gnomon	CDS	211396491	211396645	.	-	2	gene_id "LOC115215218"; db_xref "GeneID:115215218"; gbkey "CDS"; gene "LOC115215218"; ID ""; gene_name "LOC115215218"; transcript_id "XM_036509166.1"; product "ankyrin repeat domain-containing protein 26-like isoform X4"; protein_id "XP_036365059.1"; exon_number "9";
NC_042997.1	Gnomon	CDS	211401152	211401212	.	-	0	gene_id "LOC115215218"; db_xref "GeneID:115215218"; gbkey "CDS"; gene "LOC115215218"; ID ""; gene_name "LOC115215218"; transcript_id "XM_036509166.1"; product "ankyrin repeat domain-containing protein 26-like isoform X4"; protein_id "XP_036365059.1"; exon_number "8";
NC_042997.1	Gnomon	CDS	211405520	211405641	.	-	2	gene_id "LOC115215218"; db_xref "GeneID:115215218"; gbkey "CDS"; gene "LOC115215218"; ID ""; gene_name "LOC115215218"; transcript_id "XM_036509166.1"; product "ankyrin repeat domain-containing protein 26-like isoform X4"; protein_id "XP_036365059.1"; exon_number "7";
NC_042997.1	Gnomon	CDS	211407273	211407506	.	-	2	gene_id "LOC115215218"; db_xref "GeneID:115215218"; gbkey "CDS"; gene "LOC115215218"; ID ""; gene_name "LOC115215218"; transcript_id "XM_036509166.1"; product "ankyrin repeat domain-containing protein 26-like isoform X4"; protein_id "XP_036365059.1"; exon_number "6";
NC_042997.1	Gnomon	CDS	211412480	211412574	.	-	1	gene_id "LOC115215218"; db_xref "GeneID:115215218"; gbkey "CDS"; gene "LOC115215218"; ID ""; gene_name "LOC115215218"; transcript_id "XM_036509166.1"; product "ankyrin repeat domain-containing protein 26-like isoform X4"; protein_id "XP_036365059.1"; exon_number "5";
NC_042997.1	Gnomon	CDS	211416112	211416218	.	-	0	gene_id "LOC115215218"; db_xref "GeneID:115215218"; gbkey "CDS"; gene "LOC115215218"; ID ""; gene_name "LOC115215218"; transcript_id "XM_036509166.1"; product "ankyrin repeat domain-containing protein 26-like isoform X4"; protein_id "XP_036365059.1"; exon_number "4";
NC_042997.1	Gnomon	CDS	211417245	211417418	.	-	0	gene_id "LOC115215218"; db_xref "GeneID:115215218"; gbkey "CDS"; gene "LOC115215218"; ID ""; gene_name "LOC115215218"; transcript_id "XM_036509166.1"; product "ankyrin repeat domain-containing protein 26-like isoform X4"; protein_id "XP_036365059.1"; exon_number "3";
NC_042997.1	Gnomon	CDS	211422810	211422815	.	-	0	gene_id "LOC115215218"; db_xref "GeneID:115215218"; gbkey "CDS"; gene "LOC115215218"; ID ""; gene_name "LOC115215218"; transcript_id "XM_036509166.1"; product "ankyrin repeat domain-containing protein 26-like isoform X4"; protein_id "XP_036365059.1"; exon_number "2";
NC_042997.1	Gnomon	exon	211290846	211290984	.	-	.	gene_id "LOC115215218"; db_xref "GeneID:115215218"; gbkey "mRNA"; gene "LOC115215218"; ID ""; gene_name "LOC115215218"; transcript_id "XM_036509166.1"; product "ankyrin repeat domain-containing protein 26-like, transcript variant X4"; exon_number "43"; model_evidence "Supporting evidence includes similarity to: 100% coverage of the annotated genomic feature by RNAseq alignments, including 4 samples with support for all annotated introns";
NC_042997.1	Gnomon	exon	211294006	211294074	.	-	.	gene_id "LOC115215218"; db_xref "GeneID:115215218"; gbkey "mRNA"; gene "LOC115215218"; ID ""; gene_name "LOC115215218"; transcript_id "XM_036509166.1"; product "ankyrin repeat domain-containing protein 26-like, transcript variant X4"; exon_number "42"; model_evidence "Supporting evidence includes similarity to: 100% coverage of the annotated genomic feature by RNAseq alignments, including 4 samples with support for all annotated introns";
NC_042997.1	Gnomon	exon	211295584	211295765	.	-	.	gene_id "LOC115215218"; db_xref "GeneID:115215218"; gbkey "mRNA"; gene "LOC115215218"; ID ""; gene_name "LOC115215218"; transcript_id "XM_036509166.1"; product "ankyrin repeat domain-containing protein 26-like, transcript variant X4"; exon_number "41"; model_evidence "Supporting evidence includes similarity to: 100% coverage of the annotated genomic feature by RNAseq alignments, including 4 samples with support for all annotated introns";
NC_042997.1	Gnomon	exon	211298016	211298203	.	-	.	gene_id "LOC115215218"; db_xref "GeneID:115215218"; gbkey "mRNA"; gene "LOC115215218"; ID ""; gene_name "LOC115215218"; transcript_id "XM_036509166.1"; product "ankyrin repeat domain-containing protein 26-like, transcript variant X4"; exon_number "40"; model_evidence "Supporting evidence includes similarity to: 100% coverage of the annotated genomic feature by RNAseq alignments, including 4 samples with support for all annotated introns";
NC_042997.1	Gnomon	exon	211302755	211302925	.	-	.	gene_id "LOC115215218"; db_xref "GeneID:115215218"; gbkey "mRNA"; gene "LOC115215218"; ID ""; gene_name "LOC115215218"; transcript_id "XM_036509166.1"; product "ankyrin repeat domain-containing protein 26-like, transcript variant X4"; exon_number "39"; model_evidence "Supporting evidence includes similarity to: 100% coverage of the annotated genomic feature by RNAseq alignments, including 4 samples with support for all annotated introns";
NC_042997.1	Gnomon	exon	211306210	211306278	.	-	.	gene_id "LOC115215218"; db_xref "GeneID:115215218"; gbkey "mRNA"; gene "LOC115215218"; ID ""; gene_name "LOC115215218"; transcript_id "XM_036509166.1"; product "ankyrin repeat domain-containing protein 26-like, transcript variant X4"; exon_number "38"; model_evidence "Supporting evidence includes similarity to: 100% coverage of the annotated genomic feature by RNAseq alignments, including 4 samples with support for all annotated introns";
NC_042997.1	Gnomon	exon	211306520	211306583	.	-	.	gene_id "LOC115215218"; db_xref "GeneID:115215218"; gbkey "mRNA"; gene "LOC115215218"; ID ""; gene_name "LOC115215218"; transcript_id "XM_036509166.1"; product "ankyrin repeat domain-containing protein 26-like, transcript variant X4"; exon_number "37"; model_evidence "Supporting evidence includes similarity to: 100% coverage of the annotated genomic feature by RNAseq alignments, including 4 samples with support for all annotated introns";
NC_042997.1	Gnomon	exon	211309516	211309589	.	-	.	gene_id "LOC115215218"; db_xref "GeneID:115215218"; gbkey "mRNA"; gene "LOC115215218"; ID ""; gene_name "LOC115215218"; transcript_id "XM_036509166.1"; product "ankyrin repeat domain-containing protein 26-like, transcript variant X4"; exon_number "36"; model_evidence "Supporting evidence includes similarity to: 100% coverage of the annotated genomic feature by RNAseq alignments, including 4 samples with support for all annotated introns";
NC_042997.1	Gnomon	exon	211313531	211313581	.	-	.	gene_id "LOC115215218"; db_xref "GeneID:115215218"; gbkey "mRNA"; gene "LOC115215218"; ID ""; gene_name "LOC115215218"; transcript_id "XM_036509166.1"; product "ankyrin repeat domain-containing protein 26-like, transcript variant X4"; exon_number "35"; model_evidence "Supporting evidence includes similarity to: 100% coverage of the annotated genomic feature by RNAseq alignments, including 4 samples with support for all annotated introns";
NC_042997.1	Gnomon	exon	211315121	211315190	.	-	.	gene_id "LOC115215218"; db_xref "GeneID:115215218"; gbkey "mRNA"; gene "LOC115215218"; ID ""; gene_name "LOC115215218"; transcript_id "XM_036509166.1"; product "ankyrin repeat domain-containing protein 26-like, transcript variant X4"; exon_number "34"; model_evidence "Supporting evidence includes similarity to: 100% coverage of the annotated genomic feature by RNAseq alignments, including 4 samples with support for all annotated introns";
NC_042997.1	Gnomon	exon	211317374	211317423	.	-	.	gene_id "LOC115215218"; db_xref "GeneID:115215218"; gbkey "mRNA"; gene "LOC115215218"; ID ""; gene_name "LOC115215218"; transcript_id "XM_036509166.1"; product "ankyrin repeat domain-containing protein 26-like, transcript variant X4"; exon_number "33"; model_evidence "Supporting evidence includes similarity to: 100% coverage of the annotated genomic feature by RNAseq alignments, including 4 samples with support for all annotated introns";
NC_042997.1	Gnomon	exon	211324234	211324284	.	-	.	gene_id "LOC115215218"; db_xref "GeneID:115215218"; gbkey "mRNA"; gene "LOC115215218"; ID ""; gene_name "LOC115215218"; transcript_id "XM_036509166.1"; product "ankyrin repeat domain-containing protein 26-like, transcript variant X4"; exon_number "32"; model_evidence "Supporting evidence includes similarity to: 100% coverage of the annotated genomic feature by RNAseq alignments, including 4 samples with support for all annotated introns";
NC_042997.1	Gnomon	exon	211325180	211325296	.	-	.	gene_id "LOC115215218"; db_xref "GeneID:115215218"; gbkey "mRNA"; gene "LOC115215218"; ID ""; gene_name "LOC115215218"; transcript_id "XM_036509166.1"; product "ankyrin repeat domain-containing protein 26-like, transcript variant X4"; exon_number "31"; model_evidence "Supporting evidence includes similarity to: 100% coverage of the annotated genomic feature by RNAseq alignments, including 4 samples with support for all annotated introns";
NC_042997.1	Gnomon	exon	211326328	211326447	.	-	.	gene_id "LOC115215218"; db_xref "GeneID:115215218"; gbkey "mRNA"; gene "LOC115215218"; ID ""; gene_name "LOC115215218"; transcript_id "XM_036509166.1"; product "ankyrin repeat domain-containing protein 26-like, transcript variant X4"; exon_number "30"; model_evidence "Supporting evidence includes similarity to: 100% coverage of the annotated genomic feature by RNAseq alignments, including 4 samples with support for all annotated introns";
NC_042997.1	Gnomon	exon	211326969	211327088	.	-	.	gene_id "LOC115215218"; db_xref "GeneID:115215218"; gbkey "mRNA"; gene "LOC115215218"; ID ""; gene_name "LOC115215218"; transcript_id "XM_036509166.1"; product "ankyrin repeat domain-containing protein 26-like, transcript variant X4"; exon_number "29"; model_evidence "Supporting evidence includes similarity to: 100% coverage of the annotated genomic feature by RNAseq alignments, including 4 samples with support for all annotated introns";
NC_042997.1	Gnomon	exon	211331899	211331955	.	-	.	gene_id "LOC115215218"; db_xref "GeneID:115215218"; gbkey "mRNA"; gene "LOC115215218"; ID ""; gene_name "LOC115215218"; transcript_id "XM_036509166.1"; product "ankyrin repeat domain-containing protein 26-like, transcript variant X4"; exon_number "28"; model_evidence "Supporting evidence includes similarity to: 100% coverage of the annotated genomic feature by RNAseq alignments, including 4 samples with support for all annotated introns";
NC_042997.1	Gnomon	exon	211333658	211333742	.	-	.	gene_id "LOC115215218"; db_xref "GeneID:115215218"; gbkey "mRNA"; gene "LOC115215218"; ID ""; gene_name "LOC115215218"; transcript_id "XM_036509166.1"; product "ankyrin repeat domain-containing protein 26-like, transcript variant X4"; exon_number "27"; model_evidence "Supporting evidence includes similarity to: 100% coverage of the annotated genomic feature by RNAseq alignments, including 4 samples with support for all annotated introns";
NC_042997.1	Gnomon	exon	211335495	211335709	.	-	.	gene_id "LOC115215218"; db_xref "GeneID:115215218"; gbkey "mRNA"; gene "LOC115215218"; ID ""; gene_name "LOC115215218"; transcript_id "XM_036509166.1"; product "ankyrin repeat domain-containing protein 26-like, transcript variant X4"; exon_number "26"; model_evidence "Supporting evidence includes similarity to: 100% coverage of the annotated genomic feature by RNAseq alignments, including 4 samples with support for all annotated introns";
NC_042997.1	Gnomon	exon	211336398	211336493	.	-	.	gene_id "LOC115215218"; db_xref "GeneID:115215218"; gbkey "mRNA"; gene "LOC115215218"; ID ""; gene_name "LOC115215218"; transcript_id "XM_036509166.1"; product "ankyrin repeat domain-containing protein 26-like, transcript variant X4"; exon_number "25"; model_evidence "Supporting evidence includes similarity to: 100% coverage of the annotated genomic feature by RNAseq alignments, including 4 samples with support for all annotated introns";
NC_042997.1	Gnomon	exon	211341950	211342021	.	-	.	gene_id "LOC115215218"; db_xref "GeneID:115215218"; gbkey "mRNA"; gene "LOC115215218"; ID ""; gene_name "LOC115215218"; transcript_id "XM_036509166.1"; product "ankyrin repeat domain-containing protein 26-like, transcript variant X4"; exon_number "24"; model_evidence "Supporting evidence includes similarity to: 100% coverage of the annotated genomic feature by RNAseq alignments, including 4 samples with support for all annotated introns";
NC_042997.1	Gnomon	exon	211344301	211344411	.	-	.	gene_id "LOC115215218"; db_xref "GeneID:115215218"; gbkey "mRNA"; gene "LOC115215218"; ID ""; gene_name "LOC115215218"; transcript_id "XM_036509166.1"; product "ankyrin repeat domain-containing protein 26-like, transcript variant X4"; exon_number "23"; model_evidence "Supporting evidence includes similarity to: 100% coverage of the annotated genomic feature by RNAseq alignments, including 4 samples with support for all annotated introns";
NC_042997.1	Gnomon	exon	211347043	211347127	.	-	.	gene_id "LOC115215218"; db_xref "GeneID:115215218"; gbkey "mRNA"; gene "LOC115215218"; ID ""; gene_name "LOC115215218"; transcript_id "XM_036509166.1"; product "ankyrin repeat domain-containing protein 26-like, transcript variant X4"; exon_number "22"; model_evidence "Supporting evidence includes similarity to: 100% coverage of the annotated genomic feature by RNAseq alignments, including 4 samples with support for all annotated introns";
NC_042997.1	Gnomon	exon	211350440	211350538	.	-	.	gene_id "LOC115215218"; db_xref "GeneID:115215218"; gbkey "mRNA"; gene "LOC115215218"; ID ""; gene_name "LOC115215218"; transcript_id "XM_036509166.1"; product "ankyrin repeat domain-containing protein 26-like, transcript variant X4"; exon_number "21"; model_evidence "Supporting evidence includes similarity to: 100% coverage of the annotated genomic feature by RNAseq alignments, including 4 samples with support for all annotated introns";
NC_042997.1	Gnomon	exon	211351169	211351249	.	-	.	gene_id "LOC115215218"; db_xref "GeneID:115215218"; gbkey "mRNA"; gene "LOC115215218"; ID ""; gene_name "LOC115215218"; transcript_id "XM_036509166.1"; product "ankyrin repeat domain-containing protein 26-like, transcript variant X4"; exon_number "20"; model_evidence "Supporting evidence includes similarity to: 100% coverage of the annotated genomic feature by RNAseq alignments, including 4 samples with support for all annotated introns";
NC_042997.1	Gnomon	exon	211353111	211353243	.	-	.	gene_id "LOC115215218"; db_xref "GeneID:115215218"; gbkey "mRNA"; gene "LOC115215218"; ID ""; gene_name "LOC115215218"; transcript_id "XM_036509166.1"; product "ankyrin repeat domain-containing protein 26-like, transcript variant X4"; exon_number "19"; model_evidence "Supporting evidence includes similarity to: 100% coverage of the annotated genomic feature by RNAseq alignments, including 4 samples with support for all annotated introns";
NC_042997.1	Gnomon	exon	211356344	211356510	.	-	.	gene_id "LOC115215218"; db_xref "GeneID:115215218"; gbkey "mRNA"; gene "LOC115215218"; ID ""; gene_name "LOC115215218"; transcript_id "XM_036509166.1"; product "ankyrin repeat domain-containing protein 26-like, transcript variant X4"; exon_number "18"; model_evidence "Supporting evidence includes similarity to: 100% coverage of the annotated genomic feature by RNAseq alignments, including 4 samples with support for all annotated introns";
NC_042997.1	Gnomon	exon	211360299	211360630	.	-	.	gene_id "LOC115215218"; db_xref "GeneID:115215218"; gbkey "mRNA"; gene "LOC115215218"; ID ""; gene_name "LOC115215218"; transcript_id "XM_036509166.1"; product "ankyrin repeat domain-containing protein 26-like, transcript variant X4"; exon_number "17"; model_evidence "Supporting evidence includes similarity to: 100% coverage of the annotated genomic feature by RNAseq alignments, including 4 samples with support for all annotated introns";
NC_042997.1	Gnomon	exon	211366095	211366220	.	-	.	gene_id "LOC115215218"; db_xref "GeneID:115215218"; gbkey "mRNA"; gene "LOC115215218"; ID ""; gene_name "LOC115215218"; transcript_id "XM_036509166.1"; product "ankyrin repeat domain-containing protein 26-like, transcript variant X4"; exon_number "16"; model_evidence "Supporting evidence includes similarity to: 100% coverage of the annotated genomic feature by RNAseq alignments, including 4 samples with support for all annotated introns";
NC_042997.1	Gnomon	exon	211370719	211370812	.	-	.	gene_id "LOC115215218"; db_xref "GeneID:115215218"; gbkey "mRNA"; gene "LOC115215218"; ID ""; gene_name "LOC115215218"; transcript_id "XM_036509166.1"; product "ankyrin repeat domain-containing protein 26-like, transcript variant X4"; exon_number "15"; model_evidence "Supporting evidence includes similarity to: 100% coverage of the annotated genomic feature by RNAseq alignments, including 4 samples with support for all annotated introns";
NC_042997.1	Gnomon	exon	211373580	211373905	.	-	.	gene_id "LOC115215218"; db_xref "GeneID:115215218"; gbkey "mRNA"; gene "LOC115215218"; ID ""; gene_name "LOC115215218"; transcript_id "XM_036509166.1"; product "ankyrin repeat domain-containing protein 26-like, transcript variant X4"; exon_number "14"; model_evidence "Supporting evidence includes similarity to: 100% coverage of the annotated genomic feature by RNAseq alignments, including 4 samples with support for all annotated introns";
NC_042997.1	Gnomon	exon	211379585	211379949	.	-	.	gene_id "LOC115215218"; db_xref "GeneID:115215218"; gbkey "mRNA"; gene "LOC115215218"; ID ""; gene_name "LOC115215218"; transcript_id "XM_036509166.1"; product "ankyrin repeat domain-containing protein 26-like, transcript variant X4"; exon_number "13"; model_evidence "Supporting evidence includes similarity to: 100% coverage of the annotated genomic feature by RNAseq alignments, including 4 samples with support for all annotated introns";
NC_042997.1	Gnomon	exon	211383364	211383448	.	-	.	gene_id "LOC115215218"; db_xref "GeneID:115215218"; gbkey "mRNA"; gene "LOC115215218"; ID ""; gene_name "LOC115215218"; transcript_id "XM_036509166.1"; product "ankyrin repeat domain-containing protein 26-like, transcript variant X4"; exon_number "12"; model_evidence "Supporting evidence includes similarity to: 100% coverage of the annotated genomic feature by RNAseq alignments, including 4 samples with support for all annotated introns";
NC_042997.1	Gnomon	exon	211385157	211385323	.	-	.	gene_id "LOC115215218"; db_xref "GeneID:115215218"; gbkey "mRNA"; gene "LOC115215218"; ID ""; gene_name "LOC115215218"; transcript_id "XM_036509166.1"; product "ankyrin repeat domain-containing protein 26-like, transcript variant X4"; exon_number "11"; model_evidence "Supporting evidence includes similarity to: 100% coverage of the annotated genomic feature by RNAseq alignments, including 4 samples with support for all annotated introns";
NC_042997.1	Gnomon	exon	211395493	211395592	.	-	.	gene_id "LOC115215218"; db_xref "GeneID:115215218"; gbkey "mRNA"; gene "LOC115215218"; ID ""; gene_name "LOC115215218"; transcript_id "XM_036509166.1"; product "ankyrin repeat domain-containing protein 26-like, transcript variant X4"; exon_number "10"; model_evidence "Supporting evidence includes similarity to: 100% coverage of the annotated genomic feature by RNAseq alignments, including 4 samples with support for all annotated introns";
NC_042997.1	Gnomon	exon	211396491	211396645	.	-	.	gene_id "LOC115215218"; db_xref "GeneID:115215218"; gbkey "mRNA"; gene "LOC115215218"; ID ""; gene_name "LOC115215218"; transcript_id "XM_036509166.1"; product "ankyrin repeat domain-containing protein 26-like, transcript variant X4"; exon_number "9"; model_evidence "Supporting evidence includes similarity to: 100% coverage of the annotated genomic feature by RNAseq alignments, including 4 samples with support for all annotated introns";
NC_042997.1	Gnomon	exon	211401152	211401212	.	-	.	gene_id "LOC115215218"; db_xref "GeneID:115215218"; gbkey "mRNA"; gene "LOC115215218"; ID ""; gene_name "LOC115215218"; transcript_id "XM_036509166.1"; product "ankyrin repeat domain-containing protein 26-like, transcript variant X4"; exon_number "8"; model_evidence "Supporting evidence includes similarity to: 100% coverage of the annotated genomic feature by RNAseq alignments, including 4 samples with support for all annotated introns";
NC_042997.1	Gnomon	exon	211405520	211405641	.	-	.	gene_id "LOC115215218"; db_xref "GeneID:115215218"; gbkey "mRNA"; gene "LOC115215218"; ID ""; gene_name "LOC115215218"; transcript_id "XM_036509166.1"; product "ankyrin repeat domain-containing protein 26-like, transcript variant X4"; exon_number "7"; model_evidence "Supporting evidence includes similarity to: 100% coverage of the annotated genomic feature by RNAseq alignments, including 4 samples with support for all annotated introns";
NC_042997.1	Gnomon	exon	211407273	211407506	.	-	.	gene_id "LOC115215218"; db_xref "GeneID:115215218"; gbkey "mRNA"; gene "LOC115215218"; ID ""; gene_name "LOC115215218"; transcript_id "XM_036509166.1"; product "ankyrin repeat domain-containing protein 26-like, transcript variant X4"; exon_number "6"; model_evidence "Supporting evidence includes similarity to: 100% coverage of the annotated genomic feature by RNAseq alignments, including 4 samples with support for all annotated introns";
NC_042997.1	Gnomon	exon	211412480	211412574	.	-	.	gene_id "LOC115215218"; db_xref "GeneID:115215218"; gbkey "mRNA"; gene "LOC115215218"; ID ""; gene_name "LOC115215218"; transcript_id "XM_036509166.1"; product "ankyrin repeat domain-containing protein 26-like, transcript variant X4"; exon_number "5"; model_evidence "Supporting evidence includes similarity to: 100% coverage of the annotated genomic feature by RNAseq alignments, including 4 samples with support for all annotated introns";
NC_042997.1	Gnomon	exon	211416112	211416218	.	-	.	gene_id "LOC115215218"; db_xref "GeneID:115215218"; gbkey "mRNA"; gene "LOC115215218"; ID ""; gene_name "LOC115215218"; transcript_id "XM_036509166.1"; product "ankyrin repeat domain-containing protein 26-like, transcript variant X4"; exon_number "4"; model_evidence "Supporting evidence includes similarity to: 100% coverage of the annotated genomic feature by RNAseq alignments, including 4 samples with support for all annotated introns";
NC_042997.1	Gnomon	exon	211417245	211417418	.	-	.	gene_id "LOC115215218"; db_xref "GeneID:115215218"; gbkey "mRNA"; gene "LOC115215218"; ID ""; gene_name "LOC115215218"; transcript_id "XM_036509166.1"; product "ankyrin repeat domain-containing protein 26-like, transcript variant X4"; exon_number "3"; model_evidence "Supporting evidence includes similarity to: 100% coverage of the annotated genomic feature by RNAseq alignments, including 4 samples with support for all annotated introns";
NC_042997.1	Gnomon	exon	211422810	211422924	.	-	.	gene_id "LOC115215218"; db_xref "GeneID:115215218"; gbkey "mRNA"; gene "LOC115215218"; ID ""; gene_name "LOC115215218"; transcript_id "XM_036509166.1"; product "ankyrin repeat domain-containing protein 26-like, transcript variant X4"; exon_number "2"; model_evidence "Supporting evidence includes similarity to: 100% coverage of the annotated genomic feature by RNAseq alignments, including 4 samples with support for all annotated introns";
NC_042997.1	Gnomon	exon	211428509	211428835	.	-	.	gene_id "LOC115215218"; db_xref "GeneID:115215218"; gbkey "mRNA"; gene "LOC115215218"; ID ""; gene_name "LOC115215218"; transcript_id "XM_036509166.1"; product "ankyrin repeat domain-containing protein 26-like, transcript variant X4"; exon_number "1"; model_evidence "Supporting evidence includes similarity to: 100% coverage of the annotated genomic feature by RNAseq alignments, including 4 samples with support for all annotated introns";
NC_042997.1	Gnomon	start_codon	211422813	211422815	.	-	0	gene_id "LOC115215218"; db_xref "GeneID:115215218"; gbkey "CDS"; gene "LOC115215218"; ID ""; gene_name "LOC115215218"; transcript_id "XM_036509166.1"; product "ankyrin repeat domain-containing protein 26-like isoform X4"; protein_id "XP_036365059.1"; exon_number "2";
NC_042997.1	Gnomon	stop_codon	211290884	211290886	.	-	0	gene_id "LOC115215218"; db_xref "GeneID:115215218"; gbkey "CDS"; gene "LOC115215218"; ID ""; gene_name "LOC115215218"; transcript_id "XM_036509166.1"; product "ankyrin repeat domain-containing protein 26-like isoform X4"; protein_id "XP_036365059.1"; exon_number "43";
NC_042997.1	Gnomon	transcript	211290846	211428835	.	-	.	gene_id "LOC115215218"; ID "XM_036509171.1"; gene_name "LOC115215218"; transcript_id "XM_036509171.1";
NC_042997.1	Gnomon	CDS	211290887	211290984	.	-	2	gene_id "LOC115215218"; db_xref "GeneID:115215218"; gbkey "CDS"; gene "LOC115215218"; ID ""; gene_name "LOC115215218"; transcript_id "XM_036509171.1"; product "calponin homology domain-containing protein DDB_G0272472-like isoform X5"; protein_id "XP_036365064.1"; exon_number "43";
NC_042997.1	Gnomon	CDS	211294006	211294074	.	-	2	gene_id "LOC115215218"; db_xref "GeneID:115215218"; gbkey "CDS"; gene "LOC115215218"; ID ""; gene_name "LOC115215218"; transcript_id "XM_036509171.1"; product "calponin homology domain-containing protein DDB_G0272472-like isoform X5"; protein_id "XP_036365064.1"; exon_number "42";
NC_042997.1	Gnomon	CDS	211295584	211295765	.	-	1	gene_id "LOC115215218"; db_xref "GeneID:115215218"; gbkey "CDS"; gene "LOC115215218"; ID ""; gene_name "LOC115215218"; transcript_id "XM_036509171.1"; product "calponin homology domain-containing protein DDB_G0272472-like isoform X5"; protein_id "XP_036365064.1"; exon_number "41";
NC_042997.1	Gnomon	CDS	211298016	211298203	.	-	0	gene_id "LOC115215218"; db_xref "GeneID:115215218"; gbkey "CDS"; gene "LOC115215218"; ID ""; gene_name "LOC115215218"; transcript_id "XM_036509171.1"; product "calponin homology domain-containing protein DDB_G0272472-like isoform X5"; protein_id "XP_036365064.1"; exon_number "40";
NC_042997.1	Gnomon	CDS	211302755	211302925	.	-	0	gene_id "LOC115215218"; db_xref "GeneID:115215218"; gbkey "CDS"; gene "LOC115215218"; ID ""; gene_name "LOC115215218"; transcript_id "XM_036509171.1"; product "calponin homology domain-containing protein DDB_G0272472-like isoform X5"; protein_id "XP_036365064.1"; exon_number "39";
NC_042997.1	Gnomon	CDS	211306210	211306278	.	-	0	gene_id "LOC115215218"; db_xref "GeneID:115215218"; gbkey "CDS"; gene "LOC115215218"; ID ""; gene_name "LOC115215218"; transcript_id "XM_036509171.1"; product "calponin homology domain-containing protein DDB_G0272472-like isoform X5"; protein_id "XP_036365064.1"; exon_number "38";
NC_042997.1	Gnomon	CDS	211306520	211306583	.	-	1	gene_id "LOC115215218"; db_xref "GeneID:115215218"; gbkey "CDS"; gene "LOC115215218"; ID ""; gene_name "LOC115215218"; transcript_id "XM_036509171.1"; product "calponin homology domain-containing protein DDB_G0272472-like isoform X5"; protein_id "XP_036365064.1"; exon_number "37";
NC_042997.1	Gnomon	CDS	211309516	211309589	.	-	0	gene_id "LOC115215218"; db_xref "GeneID:115215218"; gbkey "CDS"; gene "LOC115215218"; ID ""; gene_name "LOC115215218"; transcript_id "XM_036509171.1"; product "calponin homology domain-containing protein DDB_G0272472-like isoform X5"; protein_id "XP_036365064.1"; exon_number "36";
NC_042997.1	Gnomon	CDS	211313531	211313581	.	-	0	gene_id "LOC115215218"; db_xref "GeneID:115215218"; gbkey "CDS"; gene "LOC115215218"; ID ""; gene_name "LOC115215218"; transcript_id "XM_036509171.1"; product "calponin homology domain-containing protein DDB_G0272472-like isoform X5"; protein_id "XP_036365064.1"; exon_number "35";
NC_042997.1	Gnomon	CDS	211315121	211315190	.	-	1	gene_id "LOC115215218"; db_xref "GeneID:115215218"; gbkey "CDS"; gene "LOC115215218"; ID ""; gene_name "LOC115215218"; transcript_id "XM_036509171.1"; product "calponin homology domain-containing protein DDB_G0272472-like isoform X5"; protein_id "XP_036365064.1"; exon_number "34";
NC_042997.1	Gnomon	CDS	211317374	211317423	.	-	0	gene_id "LOC115215218"; db_xref "GeneID:115215218"; gbkey "CDS"; gene "LOC115215218"; ID ""; gene_name "LOC115215218"; transcript_id "XM_036509171.1"; product "calponin homology domain-containing protein DDB_G0272472-like isoform X5"; protein_id "XP_036365064.1"; exon_number "33";
NC_042997.1	Gnomon	CDS	211324234	211324284	.	-	0	gene_id "LOC115215218"; db_xref "GeneID:115215218"; gbkey "CDS"; gene "LOC115215218"; ID ""; gene_name "LOC115215218"; transcript_id "XM_036509171.1"; product "calponin homology domain-containing protein DDB_G0272472-like isoform X5"; protein_id "XP_036365064.1"; exon_number "32";
NC_042997.1	Gnomon	CDS	211325180	211325296	.	-	0	gene_id "LOC115215218"; db_xref "GeneID:115215218"; gbkey "CDS"; gene "LOC115215218"; ID ""; gene_name "LOC115215218"; transcript_id "XM_036509171.1"; product "calponin homology domain-containing protein DDB_G0272472-like isoform X5"; protein_id "XP_036365064.1"; exon_number "31";
NC_042997.1	Gnomon	CDS	211326328	211326447	.	-	0	gene_id "LOC115215218"; db_xref "GeneID:115215218"; gbkey "CDS"; gene "LOC115215218"; ID ""; gene_name "LOC115215218"; transcript_id "XM_036509171.1"; product "calponin homology domain-containing protein DDB_G0272472-like isoform X5"; protein_id "XP_036365064.1"; exon_number "30";
NC_042997.1	Gnomon	CDS	211331899	211331955	.	-	0	gene_id "LOC115215218"; db_xref "GeneID:115215218"; gbkey "CDS"; gene "LOC115215218"; ID ""; gene_name "LOC115215218"; transcript_id "XM_036509171.1"; product "calponin homology domain-containing protein DDB_G0272472-like isoform X5"; protein_id "XP_036365064.1"; exon_number "29";
NC_042997.1	Gnomon	CDS	211333658	211333742	.	-	1	gene_id "LOC115215218"; db_xref "GeneID:115215218"; gbkey "CDS"; gene "LOC115215218"; ID ""; gene_name "LOC115215218"; transcript_id "XM_036509171.1"; product "calponin homology domain-containing protein DDB_G0272472-like isoform X5"; protein_id "XP_036365064.1"; exon_number "28";
NC_042997.1	Gnomon	CDS	211335495	211335709	.	-	0	gene_id "LOC115215218"; db_xref "GeneID:115215218"; gbkey "CDS"; gene "LOC115215218"; ID ""; gene_name "LOC115215218"; transcript_id "XM_036509171.1"; product "calponin homology domain-containing protein DDB_G0272472-like isoform X5"; protein_id "XP_036365064.1"; exon_number "27";
NC_042997.1	Gnomon	CDS	211336398	211336493	.	-	0	gene_id "LOC115215218"; db_xref "GeneID:115215218"; gbkey "CDS"; gene "LOC115215218"; ID ""; gene_name "LOC115215218"; transcript_id "XM_036509171.1"; product "calponin homology domain-containing protein DDB_G0272472-like isoform X5"; protein_id "XP_036365064.1"; exon_number "26";
NC_042997.1	Gnomon	CDS	211341950	211342021	.	-	0	gene_id "LOC115215218"; db_xref "GeneID:115215218"; gbkey "CDS"; gene "LOC115215218"; ID ""; gene_name "LOC115215218"; transcript_id "XM_036509171.1"; product "calponin homology domain-containing protein DDB_G0272472-like isoform X5"; protein_id "XP_036365064.1"; exon_number "25";
NC_042997.1	Gnomon	CDS	211344301	211344411	.	-	0	gene_id "LOC115215218"; db_xref "GeneID:115215218"; gbkey "CDS"; gene "LOC115215218"; ID ""; gene_name "LOC115215218"; transcript_id "XM_036509171.1"; product "calponin homology domain-containing protein DDB_G0272472-like isoform X5"; protein_id "XP_036365064.1"; exon_number "24";
NC_042997.1	Gnomon	CDS	211347043	211347127	.	-	1	gene_id "LOC115215218"; db_xref "GeneID:115215218"; gbkey "CDS"; gene "LOC115215218"; ID ""; gene_name "LOC115215218"; transcript_id "XM_036509171.1"; product "calponin homology domain-containing protein DDB_G0272472-like isoform X5"; protein_id "XP_036365064.1"; exon_number "23";
NC_042997.1	Gnomon	CDS	211350440	211350538	.	-	1	gene_id "LOC115215218"; db_xref "GeneID:115215218"; gbkey "CDS"; gene "LOC115215218"; ID ""; gene_name "LOC115215218"; transcript_id "XM_036509171.1"; product "calponin homology domain-containing protein DDB_G0272472-like isoform X5"; protein_id "XP_036365064.1"; exon_number "22";
NC_042997.1	Gnomon	CDS	211351169	211351249	.	-	1	gene_id "LOC115215218"; db_xref "GeneID:115215218"; gbkey "CDS"; gene "LOC115215218"; ID ""; gene_name "LOC115215218"; transcript_id "XM_036509171.1"; product "calponin homology domain-containing protein DDB_G0272472-like isoform X5"; protein_id "XP_036365064.1"; exon_number "21";
NC_042997.1	Gnomon	CDS	211353111	211353243	.	-	2	gene_id "LOC115215218"; db_xref "GeneID:115215218"; gbkey "CDS"; gene "LOC115215218"; ID ""; gene_name "LOC115215218"; transcript_id "XM_036509171.1"; product "calponin homology domain-containing protein DDB_G0272472-like isoform X5"; protein_id "XP_036365064.1"; exon_number "20";
NC_042997.1	Gnomon	CDS	211356344	211356510	.	-	1	gene_id "LOC115215218"; db_xref "GeneID:115215218"; gbkey "CDS"; gene "LOC115215218"; ID ""; gene_name "LOC115215218"; transcript_id "XM_036509171.1"; product "calponin homology domain-containing protein DDB_G0272472-like isoform X5"; protein_id "XP_036365064.1"; exon_number "19";
NC_042997.1	Gnomon	CDS	211360299	211360630	.	-	0	gene_id "LOC115215218"; db_xref "GeneID:115215218"; gbkey "CDS"; gene "LOC115215218"; ID ""; gene_name "LOC115215218"; transcript_id "XM_036509171.1"; product "calponin homology domain-containing protein DDB_G0272472-like isoform X5"; protein_id "XP_036365064.1"; exon_number "18";
NC_042997.1	Gnomon	CDS	211366095	211366220	.	-	0	gene_id "LOC115215218"; db_xref "GeneID:115215218"; gbkey "CDS"; gene "LOC115215218"; ID ""; gene_name "LOC115215218"; transcript_id "XM_036509171.1"; product "calponin homology domain-containing protein DDB_G0272472-like isoform X5"; protein_id "XP_036365064.1"; exon_number "17";
NC_042997.1	Gnomon	CDS	211370719	211370812	.	-	1	gene_id "LOC115215218"; db_xref "GeneID:115215218"; gbkey "CDS"; gene "LOC115215218"; ID ""; gene_name "LOC115215218"; transcript_id "XM_036509171.1"; product "calponin homology domain-containing protein DDB_G0272472-like isoform X5"; protein_id "XP_036365064.1"; exon_number "16";
NC_042997.1	Gnomon	CDS	211373580	211373905	.	-	0	gene_id "LOC115215218"; db_xref "GeneID:115215218"; gbkey "CDS"; gene "LOC115215218"; ID ""; gene_name "LOC115215218"; transcript_id "XM_036509171.1"; product "calponin homology domain-containing protein DDB_G0272472-like isoform X5"; protein_id "XP_036365064.1"; exon_number "15";
NC_042997.1	Gnomon	CDS	211379585	211379949	.	-	2	gene_id "LOC115215218"; db_xref "GeneID:115215218"; gbkey "CDS"; gene "LOC115215218"; ID ""; gene_name "LOC115215218"; transcript_id "XM_036509171.1"; product "calponin homology domain-containing protein DDB_G0272472-like isoform X5"; protein_id "XP_036365064.1"; exon_number "14";
NC_042997.1	Gnomon	CDS	211383364	211383448	.	-	0	gene_id "LOC115215218"; db_xref "GeneID:115215218"; gbkey "CDS"; gene "LOC115215218"; ID ""; gene_name "LOC115215218"; transcript_id "XM_036509171.1"; product "calponin homology domain-containing protein DDB_G0272472-like isoform X5"; protein_id "XP_036365064.1"; exon_number "13";
NC_042997.1	Gnomon	CDS	211385157	211385323	.	-	2	gene_id "LOC115215218"; db_xref "GeneID:115215218"; gbkey "CDS"; gene "LOC115215218"; ID ""; gene_name "LOC115215218"; transcript_id "XM_036509171.1"; product "calponin homology domain-containing protein DDB_G0272472-like isoform X5"; protein_id "XP_036365064.1"; exon_number "12";
NC_042997.1	Gnomon	CDS	211392717	211392734	.	-	2	gene_id "LOC115215218"; db_xref "GeneID:115215218"; gbkey "CDS"; gene "LOC115215218"; ID ""; gene_name "LOC115215218"; transcript_id "XM_036509171.1"; product "calponin homology domain-containing protein DDB_G0272472-like isoform X5"; protein_id "XP_036365064.1"; exon_number "11";
NC_042997.1	Gnomon	CDS	211395493	211395592	.	-	0	gene_id "LOC115215218"; db_xref "GeneID:115215218"; gbkey "CDS"; gene "LOC115215218"; ID ""; gene_name "LOC115215218"; transcript_id "XM_036509171.1"; product "calponin homology domain-containing protein DDB_G0272472-like isoform X5"; protein_id "XP_036365064.1"; exon_number "10";
NC_042997.1	Gnomon	CDS	211396491	211396645	.	-	2	gene_id "LOC115215218"; db_xref "GeneID:115215218"; gbkey "CDS"; gene "LOC115215218"; ID ""; gene_name "LOC115215218"; transcript_id "XM_036509171.1"; product "calponin homology domain-containing protein DDB_G0272472-like isoform X5"; protein_id "XP_036365064.1"; exon_number "9";
NC_042997.1	Gnomon	CDS	211401152	211401212	.	-	0	gene_id "LOC115215218"; db_xref "GeneID:115215218"; gbkey "CDS"; gene "LOC115215218"; ID ""; gene_name "LOC115215218"; transcript_id "XM_036509171.1"; product "calponin homology domain-containing protein DDB_G0272472-like isoform X5"; protein_id "XP_036365064.1"; exon_number "8";
NC_042997.1	Gnomon	CDS	211405520	211405641	.	-	2	gene_id "LOC115215218"; db_xref "GeneID:115215218"; gbkey "CDS"; gene "LOC115215218"; ID ""; gene_name "LOC115215218"; transcript_id "XM_036509171.1"; product "calponin homology domain-containing protein DDB_G0272472-like isoform X5"; protein_id "XP_036365064.1"; exon_number "7";
NC_042997.1	Gnomon	CDS	211407273	211407506	.	-	2	gene_id "LOC115215218"; db_xref "GeneID:115215218"; gbkey "CDS"; gene "LOC115215218"; ID ""; gene_name "LOC115215218"; transcript_id "XM_036509171.1"; product "calponin homology domain-containing protein DDB_G0272472-like isoform X5"; protein_id "XP_036365064.1"; exon_number "6";
NC_042997.1	Gnomon	CDS	211412480	211412574	.	-	1	gene_id "LOC115215218"; db_xref "GeneID:115215218"; gbkey "CDS"; gene "LOC115215218"; ID ""; gene_name "LOC115215218"; transcript_id "XM_036509171.1"; product "calponin homology domain-containing protein DDB_G0272472-like isoform X5"; protein_id "XP_036365064.1"; exon_number "5";
NC_042997.1	Gnomon	CDS	211416112	211416218	.	-	0	gene_id "LOC115215218"; db_xref "GeneID:115215218"; gbkey "CDS"; gene "LOC115215218"; ID ""; gene_name "LOC115215218"; transcript_id "XM_036509171.1"; product "calponin homology domain-containing protein DDB_G0272472-like isoform X5"; protein_id "XP_036365064.1"; exon_number "4";
NC_042997.1	Gnomon	CDS	211417245	211417418	.	-	0	gene_id "LOC115215218"; db_xref "GeneID:115215218"; gbkey "CDS"; gene "LOC115215218"; ID ""; gene_name "LOC115215218"; transcript_id "XM_036509171.1"; product "calponin homology domain-containing protein DDB_G0272472-like isoform X5"; protein_id "XP_036365064.1"; exon_number "3";
NC_042997.1	Gnomon	CDS	211422810	211422815	.	-	0	gene_id "LOC115215218"; db_xref "GeneID:115215218"; gbkey "CDS"; gene "LOC115215218"; ID ""; gene_name "LOC115215218"; transcript_id "XM_036509171.1"; product "calponin homology domain-containing protein DDB_G0272472-like isoform X5"; protein_id "XP_036365064.1"; exon_number "2";
NC_042997.1	Gnomon	exon	211290846	211290984	.	-	.	gene_id "LOC115215218"; db_xref "GeneID:115215218"; gbkey "mRNA"; gene "LOC115215218"; ID ""; gene_name "LOC115215218"; transcript_id "XM_036509171.1"; product "ankyrin repeat domain-containing protein 26-like, transcript variant X5"; exon_number "43"; model_evidence "Supporting evidence includes similarity to: 100% coverage of the annotated genomic feature by RNAseq alignments, including 2 samples with support for all annotated introns";
NC_042997.1	Gnomon	exon	211294006	211294074	.	-	.	gene_id "LOC115215218"; db_xref "GeneID:115215218"; gbkey "mRNA"; gene "LOC115215218"; ID ""; gene_name "LOC115215218"; transcript_id "XM_036509171.1"; product "ankyrin repeat domain-containing protein 26-like, transcript variant X5"; exon_number "42"; model_evidence "Supporting evidence includes similarity to: 100% coverage of the annotated genomic feature by RNAseq alignments, including 2 samples with support for all annotated introns";
NC_042997.1	Gnomon	exon	211295584	211295765	.	-	.	gene_id "LOC115215218"; db_xref "GeneID:115215218"; gbkey "mRNA"; gene "LOC115215218"; ID ""; gene_name "LOC115215218"; transcript_id "XM_036509171.1"; product "ankyrin repeat domain-containing protein 26-like, transcript variant X5"; exon_number "41"; model_evidence "Supporting evidence includes similarity to: 100% coverage of the annotated genomic feature by RNAseq alignments, including 2 samples with support for all annotated introns";
NC_042997.1	Gnomon	exon	211298016	211298203	.	-	.	gene_id "LOC115215218"; db_xref "GeneID:115215218"; gbkey "mRNA"; gene "LOC115215218"; ID ""; gene_name "LOC115215218"; transcript_id "XM_036509171.1"; product "ankyrin repeat domain-containing protein 26-like, transcript variant X5"; exon_number "40"; model_evidence "Supporting evidence includes similarity to: 100% coverage of the annotated genomic feature by RNAseq alignments, including 2 samples with support for all annotated introns";
NC_042997.1	Gnomon	exon	211302755	211302925	.	-	.	gene_id "LOC115215218"; db_xref "GeneID:115215218"; gbkey "mRNA"; gene "LOC115215218"; ID ""; gene_name "LOC115215218"; transcript_id "XM_036509171.1"; product "ankyrin repeat domain-containing protein 26-like, transcript variant X5"; exon_number "39"; model_evidence "Supporting evidence includes similarity to: 100% coverage of the annotated genomic feature by RNAseq alignments, including 2 samples with support for all annotated introns";
NC_042997.1	Gnomon	exon	211306210	211306278	.	-	.	gene_id "LOC115215218"; db_xref "GeneID:115215218"; gbkey "mRNA"; gene "LOC115215218"; ID ""; gene_name "LOC115215218"; transcript_id "XM_036509171.1"; product "ankyrin repeat domain-containing protein 26-like, transcript variant X5"; exon_number "38"; model_evidence "Supporting evidence includes similarity to: 100% coverage of the annotated genomic feature by RNAseq alignments, including 2 samples with support for all annotated introns";
NC_042997.1	Gnomon	exon	211306520	211306583	.	-	.	gene_id "LOC115215218"; db_xref "GeneID:115215218"; gbkey "mRNA"; gene "LOC115215218"; ID ""; gene_name "LOC115215218"; transcript_id "XM_036509171.1"; product "ankyrin repeat domain-containing protein 26-like, transcript variant X5"; exon_number "37"; model_evidence "Supporting evidence includes similarity to: 100% coverage of the annotated genomic feature by RNAseq alignments, including 2 samples with support for all annotated introns";
NC_042997.1	Gnomon	exon	211309516	211309589	.	-	.	gene_id "LOC115215218"; db_xref "GeneID:115215218"; gbkey "mRNA"; gene "LOC115215218"; ID ""; gene_name "LOC115215218"; transcript_id "XM_036509171.1"; product "ankyrin repeat domain-containing protein 26-like, transcript variant X5"; exon_number "36"; model_evidence "Supporting evidence includes similarity to: 100% coverage of the annotated genomic feature by RNAseq alignments, including 2 samples with support for all annotated introns";
NC_042997.1	Gnomon	exon	211313531	211313581	.	-	.	gene_id "LOC115215218"; db_xref "GeneID:115215218"; gbkey "mRNA"; gene "LOC115215218"; ID ""; gene_name "LOC115215218"; transcript_id "XM_036509171.1"; product "ankyrin repeat domain-containing protein 26-like, transcript variant X5"; exon_number "35"; model_evidence "Supporting evidence includes similarity to: 100% coverage of the annotated genomic feature by RNAseq alignments, including 2 samples with support for all annotated introns";
NC_042997.1	Gnomon	exon	211315121	211315190	.	-	.	gene_id "LOC115215218"; db_xref "GeneID:115215218"; gbkey "mRNA"; gene "LOC115215218"; ID ""; gene_name "LOC115215218"; transcript_id "XM_036509171.1"; product "ankyrin repeat domain-containing protein 26-like, transcript variant X5"; exon_number "34"; model_evidence "Supporting evidence includes similarity to: 100% coverage of the annotated genomic feature by RNAseq alignments, including 2 samples with support for all annotated introns";
NC_042997.1	Gnomon	exon	211317374	211317423	.	-	.	gene_id "LOC115215218"; db_xref "GeneID:115215218"; gbkey "mRNA"; gene "LOC115215218"; ID ""; gene_name "LOC115215218"; transcript_id "XM_036509171.1"; product "ankyrin repeat domain-containing protein 26-like, transcript variant X5"; exon_number "33"; model_evidence "Supporting evidence includes similarity to: 100% coverage of the annotated genomic feature by RNAseq alignments, including 2 samples with support for all annotated introns";
NC_042997.1	Gnomon	exon	211324234	211324284	.	-	.	gene_id "LOC115215218"; db_xref "GeneID:115215218"; gbkey "mRNA"; gene "LOC115215218"; ID ""; gene_name "LOC115215218"; transcript_id "XM_036509171.1"; product "ankyrin repeat domain-containing protein 26-like, transcript variant X5"; exon_number "32"; model_evidence "Supporting evidence includes similarity to: 100% coverage of the annotated genomic feature by RNAseq alignments, including 2 samples with support for all annotated introns";
NC_042997.1	Gnomon	exon	211325180	211325296	.	-	.	gene_id "LOC115215218"; db_xref "GeneID:115215218"; gbkey "mRNA"; gene "LOC115215218"; ID ""; gene_name "LOC115215218"; transcript_id "XM_036509171.1"; product "ankyrin repeat domain-containing protein 26-like, transcript variant X5"; exon_number "31"; model_evidence "Supporting evidence includes similarity to: 100% coverage of the annotated genomic feature by RNAseq alignments, including 2 samples with support for all annotated introns";
NC_042997.1	Gnomon	exon	211326328	211326447	.	-	.	gene_id "LOC115215218"; db_xref "GeneID:115215218"; gbkey "mRNA"; gene "LOC115215218"; ID ""; gene_name "LOC115215218"; transcript_id "XM_036509171.1"; product "ankyrin repeat domain-containing protein 26-like, transcript variant X5"; exon_number "30"; model_evidence "Supporting evidence includes similarity to: 100% coverage of the annotated genomic feature by RNAseq alignments, including 2 samples with support for all annotated introns";
NC_042997.1	Gnomon	exon	211331899	211331955	.	-	.	gene_id "LOC115215218"; db_xref "GeneID:115215218"; gbkey "mRNA"; gene "LOC115215218"; ID ""; gene_name "LOC115215218"; transcript_id "XM_036509171.1"; product "ankyrin repeat domain-containing protein 26-like, transcript variant X5"; exon_number "29"; model_evidence "Supporting evidence includes similarity to: 100% coverage of the annotated genomic feature by RNAseq alignments, including 2 samples with support for all annotated introns";
NC_042997.1	Gnomon	exon	211333658	211333742	.	-	.	gene_id "LOC115215218"; db_xref "GeneID:115215218"; gbkey "mRNA"; gene "LOC115215218"; ID ""; gene_name "LOC115215218"; transcript_id "XM_036509171.1"; product "ankyrin repeat domain-containing protein 26-like, transcript variant X5"; exon_number "28"; model_evidence "Supporting evidence includes similarity to: 100% coverage of the annotated genomic feature by RNAseq alignments, including 2 samples with support for all annotated introns";
NC_042997.1	Gnomon	exon	211335495	211335709	.	-	.	gene_id "LOC115215218"; db_xref "GeneID:115215218"; gbkey "mRNA"; gene "LOC115215218"; ID ""; gene_name "LOC115215218"; transcript_id "XM_036509171.1"; product "ankyrin repeat domain-containing protein 26-like, transcript variant X5"; exon_number "27"; model_evidence "Supporting evidence includes similarity to: 100% coverage of the annotated genomic feature by RNAseq alignments, including 2 samples with support for all annotated introns";
NC_042997.1	Gnomon	exon	211336398	211336493	.	-	.	gene_id "LOC115215218"; db_xref "GeneID:115215218"; gbkey "mRNA"; gene "LOC115215218"; ID ""; gene_name "LOC115215218"; transcript_id "XM_036509171.1"; product "ankyrin repeat domain-containing protein 26-like, transcript variant X5"; exon_number "26"; model_evidence "Supporting evidence includes similarity to: 100% coverage of the annotated genomic feature by RNAseq alignments, including 2 samples with support for all annotated introns";
NC_042997.1	Gnomon	exon	211341950	211342021	.	-	.	gene_id "LOC115215218"; db_xref "GeneID:115215218"; gbkey "mRNA"; gene "LOC115215218"; ID ""; gene_name "LOC115215218"; transcript_id "XM_036509171.1"; product "ankyrin repeat domain-containing protein 26-like, transcript variant X5"; exon_number "25"; model_evidence "Supporting evidence includes similarity to: 100% coverage of the annotated genomic feature by RNAseq alignments, including 2 samples with support for all annotated introns";
NC_042997.1	Gnomon	exon	211344301	211344411	.	-	.	gene_id "LOC115215218"; db_xref "GeneID:115215218"; gbkey "mRNA"; gene "LOC115215218"; ID ""; gene_name "LOC115215218"; transcript_id "XM_036509171.1"; product "ankyrin repeat domain-containing protein 26-like, transcript variant X5"; exon_number "24"; model_evidence "Supporting evidence includes similarity to: 100% coverage of the annotated genomic feature by RNAseq alignments, including 2 samples with support for all annotated introns";
NC_042997.1	Gnomon	exon	211347043	211347127	.	-	.	gene_id "LOC115215218"; db_xref "GeneID:115215218"; gbkey "mRNA"; gene "LOC115215218"; ID ""; gene_name "LOC115215218"; transcript_id "XM_036509171.1"; product "ankyrin repeat domain-containing protein 26-like, transcript variant X5"; exon_number "23"; model_evidence "Supporting evidence includes similarity to: 100% coverage of the annotated genomic feature by RNAseq alignments, including 2 samples with support for all annotated introns";
NC_042997.1	Gnomon	exon	211350440	211350538	.	-	.	gene_id "LOC115215218"; db_xref "GeneID:115215218"; gbkey "mRNA"; gene "LOC115215218"; ID ""; gene_name "LOC115215218"; transcript_id "XM_036509171.1"; product "ankyrin repeat domain-containing protein 26-like, transcript variant X5"; exon_number "22"; model_evidence "Supporting evidence includes similarity to: 100% coverage of the annotated genomic feature by RNAseq alignments, including 2 samples with support for all annotated introns";
NC_042997.1	Gnomon	exon	211351169	211351249	.	-	.	gene_id "LOC115215218"; db_xref "GeneID:115215218"; gbkey "mRNA"; gene "LOC115215218"; ID ""; gene_name "LOC115215218"; transcript_id "XM_036509171.1"; product "ankyrin repeat domain-containing protein 26-like, transcript variant X5"; exon_number "21"; model_evidence "Supporting evidence includes similarity to: 100% coverage of the annotated genomic feature by RNAseq alignments, including 2 samples with support for all annotated introns";
NC_042997.1	Gnomon	exon	211353111	211353243	.	-	.	gene_id "LOC115215218"; db_xref "GeneID:115215218"; gbkey "mRNA"; gene "LOC115215218"; ID ""; gene_name "LOC115215218"; transcript_id "XM_036509171.1"; product "ankyrin repeat domain-containing protein 26-like, transcript variant X5"; exon_number "20"; model_evidence "Supporting evidence includes similarity to: 100% coverage of the annotated genomic feature by RNAseq alignments, including 2 samples with support for all annotated introns";
NC_042997.1	Gnomon	exon	211356344	211356510	.	-	.	gene_id "LOC115215218"; db_xref "GeneID:115215218"; gbkey "mRNA"; gene "LOC115215218"; ID ""; gene_name "LOC115215218"; transcript_id "XM_036509171.1"; product "ankyrin repeat domain-containing protein 26-like, transcript variant X5"; exon_number "19"; model_evidence "Supporting evidence includes similarity to: 100% coverage of the annotated genomic feature by RNAseq alignments, including 2 samples with support for all annotated introns";
NC_042997.1	Gnomon	exon	211360299	211360630	.	-	.	gene_id "LOC115215218"; db_xref "GeneID:115215218"; gbkey "mRNA"; gene "LOC115215218"; ID ""; gene_name "LOC115215218"; transcript_id "XM_036509171.1"; product "ankyrin repeat domain-containing protein 26-like, transcript variant X5"; exon_number "18"; model_evidence "Supporting evidence includes similarity to: 100% coverage of the annotated genomic feature by RNAseq alignments, including 2 samples with support for all annotated introns";
NC_042997.1	Gnomon	exon	211366095	211366220	.	-	.	gene_id "LOC115215218"; db_xref "GeneID:115215218"; gbkey "mRNA"; gene "LOC115215218"; ID ""; gene_name "LOC115215218"; transcript_id "XM_036509171.1"; product "ankyrin repeat domain-containing protein 26-like, transcript variant X5"; exon_number "17"; model_evidence "Supporting evidence includes similarity to: 100% coverage of the annotated genomic feature by RNAseq alignments, including 2 samples with support for all annotated introns";
NC_042997.1	Gnomon	exon	211370719	211370812	.	-	.	gene_id "LOC115215218"; db_xref "GeneID:115215218"; gbkey "mRNA"; gene "LOC115215218"; ID ""; gene_name "LOC115215218"; transcript_id "XM_036509171.1"; product "ankyrin repeat domain-containing protein 26-like, transcript variant X5"; exon_number "16"; model_evidence "Supporting evidence includes similarity to: 100% coverage of the annotated genomic feature by RNAseq alignments, including 2 samples with support for all annotated introns";
NC_042997.1	Gnomon	exon	211373580	211373905	.	-	.	gene_id "LOC115215218"; db_xref "GeneID:115215218"; gbkey "mRNA"; gene "LOC115215218"; ID ""; gene_name "LOC115215218"; transcript_id "XM_036509171.1"; product "ankyrin repeat domain-containing protein 26-like, transcript variant X5"; exon_number "15"; model_evidence "Supporting evidence includes similarity to: 100% coverage of the annotated genomic feature by RNAseq alignments, including 2 samples with support for all annotated introns";
NC_042997.1	Gnomon	exon	211379585	211379949	.	-	.	gene_id "LOC115215218"; db_xref "GeneID:115215218"; gbkey "mRNA"; gene "LOC115215218"; ID ""; gene_name "LOC115215218"; transcript_id "XM_036509171.1"; product "ankyrin repeat domain-containing protein 26-like, transcript variant X5"; exon_number "14"; model_evidence "Supporting evidence includes similarity to: 100% coverage of the annotated genomic feature by RNAseq alignments, including 2 samples with support for all annotated introns";
NC_042997.1	Gnomon	exon	211383364	211383448	.	-	.	gene_id "LOC115215218"; db_xref "GeneID:115215218"; gbkey "mRNA"; gene "LOC115215218"; ID ""; gene_name "LOC115215218"; transcript_id "XM_036509171.1"; product "ankyrin repeat domain-containing protein 26-like, transcript variant X5"; exon_number "13"; model_evidence "Supporting evidence includes similarity to: 100% coverage of the annotated genomic feature by RNAseq alignments, including 2 samples with support for all annotated introns";
NC_042997.1	Gnomon	exon	211385157	211385323	.	-	.	gene_id "LOC115215218"; db_xref "GeneID:115215218"; gbkey "mRNA"; gene "LOC115215218"; ID ""; gene_name "LOC115215218"; transcript_id "XM_036509171.1"; product "ankyrin repeat domain-containing protein 26-like, transcript variant X5"; exon_number "12"; model_evidence "Supporting evidence includes similarity to: 100% coverage of the annotated genomic feature by RNAseq alignments, including 2 samples with support for all annotated introns";
NC_042997.1	Gnomon	exon	211392717	211392734	.	-	.	gene_id "LOC115215218"; db_xref "GeneID:115215218"; gbkey "mRNA"; gene "LOC115215218"; ID ""; gene_name "LOC115215218"; transcript_id "XM_036509171.1"; product "ankyrin repeat domain-containing protein 26-like, transcript variant X5"; exon_number "11"; model_evidence "Supporting evidence includes similarity to: 100% coverage of the annotated genomic feature by RNAseq alignments, including 2 samples with support for all annotated introns";
NC_042997.1	Gnomon	exon	211395493	211395592	.	-	.	gene_id "LOC115215218"; db_xref "GeneID:115215218"; gbkey "mRNA"; gene "LOC115215218"; ID ""; gene_name "LOC115215218"; transcript_id "XM_036509171.1"; product "ankyrin repeat domain-containing protein 26-like, transcript variant X5"; exon_number "10"; model_evidence "Supporting evidence includes similarity to: 100% coverage of the annotated genomic feature by RNAseq alignments, including 2 samples with support for all annotated introns";
NC_042997.1	Gnomon	exon	211396491	211396645	.	-	.	gene_id "LOC115215218"; db_xref "GeneID:115215218"; gbkey "mRNA"; gene "LOC115215218"; ID ""; gene_name "LOC115215218"; transcript_id "XM_036509171.1"; product "ankyrin repeat domain-containing protein 26-like, transcript variant X5"; exon_number "9"; model_evidence "Supporting evidence includes similarity to: 100% coverage of the annotated genomic feature by RNAseq alignments, including 2 samples with support for all annotated introns";
NC_042997.1	Gnomon	exon	211401152	211401212	.	-	.	gene_id "LOC115215218"; db_xref "GeneID:115215218"; gbkey "mRNA"; gene "LOC115215218"; ID ""; gene_name "LOC115215218"; transcript_id "XM_036509171.1"; product "ankyrin repeat domain-containing protein 26-like, transcript variant X5"; exon_number "8"; model_evidence "Supporting evidence includes similarity to: 100% coverage of the annotated genomic feature by RNAseq alignments, including 2 samples with support for all annotated introns";
NC_042997.1	Gnomon	exon	211405520	211405641	.	-	.	gene_id "LOC115215218"; db_xref "GeneID:115215218"; gbkey "mRNA"; gene "LOC115215218"; ID ""; gene_name "LOC115215218"; transcript_id "XM_036509171.1"; product "ankyrin repeat domain-containing protein 26-like, transcript variant X5"; exon_number "7"; model_evidence "Supporting evidence includes similarity to: 100% coverage of the annotated genomic feature by RNAseq alignments, including 2 samples with support for all annotated introns";
NC_042997.1	Gnomon	exon	211407273	211407506	.	-	.	gene_id "LOC115215218"; db_xref "GeneID:115215218"; gbkey "mRNA"; gene "LOC115215218"; ID ""; gene_name "LOC115215218"; transcript_id "XM_036509171.1"; product "ankyrin repeat domain-containing protein 26-like, transcript variant X5"; exon_number "6"; model_evidence "Supporting evidence includes similarity to: 100% coverage of the annotated genomic feature by RNAseq alignments, including 2 samples with support for all annotated introns";
NC_042997.1	Gnomon	exon	211412480	211412574	.	-	.	gene_id "LOC115215218"; db_xref "GeneID:115215218"; gbkey "mRNA"; gene "LOC115215218"; ID ""; gene_name "LOC115215218"; transcript_id "XM_036509171.1"; product "ankyrin repeat domain-containing protein 26-like, transcript variant X5"; exon_number "5"; model_evidence "Supporting evidence includes similarity to: 100% coverage of the annotated genomic feature by RNAseq alignments, including 2 samples with support for all annotated introns";
NC_042997.1	Gnomon	exon	211416112	211416218	.	-	.	gene_id "LOC115215218"; db_xref "GeneID:115215218"; gbkey "mRNA"; gene "LOC115215218"; ID ""; gene_name "LOC115215218"; transcript_id "XM_036509171.1"; product "ankyrin repeat domain-containing protein 26-like, transcript variant X5"; exon_number "4"; model_evidence "Supporting evidence includes similarity to: 100% coverage of the annotated genomic feature by RNAseq alignments, including 2 samples with support for all annotated introns";
NC_042997.1	Gnomon	exon	211417245	211417418	.	-	.	gene_id "LOC115215218"; db_xref "GeneID:115215218"; gbkey "mRNA"; gene "LOC115215218"; ID ""; gene_name "LOC115215218"; transcript_id "XM_036509171.1"; product "ankyrin repeat domain-containing protein 26-like, transcript variant X5"; exon_number "3"; model_evidence "Supporting evidence includes similarity to: 100% coverage of the annotated genomic feature by RNAseq alignments, including 2 samples with support for all annotated introns";
NC_042997.1	Gnomon	exon	211422810	211422924	.	-	.	gene_id "LOC115215218"; db_xref "GeneID:115215218"; gbkey "mRNA"; gene "LOC115215218"; ID ""; gene_name "LOC115215218"; transcript_id "XM_036509171.1"; product "ankyrin repeat domain-containing protein 26-like, transcript variant X5"; exon_number "2"; model_evidence "Supporting evidence includes similarity to: 100% coverage of the annotated genomic feature by RNAseq alignments, including 2 samples with support for all annotated introns";
NC_042997.1	Gnomon	exon	211428509	211428835	.	-	.	gene_id "LOC115215218"; db_xref "GeneID:115215218"; gbkey "mRNA"; gene "LOC115215218"; ID ""; gene_name "LOC115215218"; transcript_id "XM_036509171.1"; product "ankyrin repeat domain-containing protein 26-like, transcript variant X5"; exon_number "1"; model_evidence "Supporting evidence includes similarity to: 100% coverage of the annotated genomic feature by RNAseq alignments, including 2 samples with support for all annotated introns";
NC_042997.1	Gnomon	start_codon	211422813	211422815	.	-	0	gene_id "LOC115215218"; db_xref "GeneID:115215218"; gbkey "CDS"; gene "LOC115215218"; ID ""; gene_name "LOC115215218"; transcript_id "XM_036509171.1"; product "calponin homology domain-containing protein DDB_G0272472-like isoform X5"; protein_id "XP_036365064.1"; exon_number "2";
NC_042997.1	Gnomon	stop_codon	211290884	211290886	.	-	0	gene_id "LOC115215218"; db_xref "GeneID:115215218"; gbkey "CDS"; gene "LOC115215218"; ID ""; gene_name "LOC115215218"; transcript_id "XM_036509171.1"; product "calponin homology domain-containing protein DDB_G0272472-like isoform X5"; protein_id "XP_036365064.1"; exon_number "43";
NC_042997.1	Gnomon	gene	168011465	168020339	.	+	.	gene_id "LOC115215243"; db_xref "GeneID:115215243"; gbkey "Gene"; gene "LOC115215243"; gene_biotype "protein_coding"; ID ""; gene_name "LOC115215243";
NC_042997.1	Gnomon~FLAMseq~Covext	transcript	168011468	168020339	.	+	.	gene_id "LOC115215243"; ID "XM_029784486.2"; gene_name "LOC115215243"; transcript_id "Covext~FLAMseq_ext~XM_029784486.2"; three_prime_ext "373";
NC_042997.1	Covext	exon	168011468	168011786	.	+	.	gene_id "LOC115215243"; db_xref "GeneID:115215243"; gbkey "mRNA"; gene "LOC115215243"; ID ""; gene_name "LOC115215243"; transcript_id "Covext~FLAMseq_ext~XM_029784486.2"; product "pre-rRNA-processing protein TSR2 homolog, transcript variant X1"; exon_number "1"; model_evidence "Supporting evidence includes similarity to: 2 Proteins, and 100% coverage of the annotated genomic feature by RNAseq alignments, including 45 samples with support for all annotated introns";
NC_042997.1	Covext	exon	168014040	168014130	.	+	.	gene_id "LOC115215243"; db_xref "GeneID:115215243"; gbkey "mRNA"; gene "LOC115215243"; ID ""; gene_name "LOC115215243"; transcript_id "Covext~FLAMseq_ext~XM_029784486.2"; product "pre-rRNA-processing protein TSR2 homolog, transcript variant X1"; exon_number "2"; model_evidence "Supporting evidence includes similarity to: 2 Proteins, and 100% coverage of the annotated genomic feature by RNAseq alignments, including 45 samples with support for all annotated introns";
NC_042997.1	Covext	exon	168015868	168015959	.	+	.	gene_id "LOC115215243"; db_xref "GeneID:115215243"; gbkey "mRNA"; gene "LOC115215243"; ID ""; gene_name "LOC115215243"; transcript_id "Covext~FLAMseq_ext~XM_029784486.2"; product "pre-rRNA-processing protein TSR2 homolog, transcript variant X1"; exon_number "3"; model_evidence "Supporting evidence includes similarity to: 2 Proteins, and 100% coverage of the annotated genomic feature by RNAseq alignments, including 45 samples with support for all annotated introns";
NC_042997.1	Covext	exon	168017325	168017462	.	+	.	gene_id "LOC115215243"; db_xref "GeneID:115215243"; gbkey "mRNA"; gene "LOC115215243"; ID ""; gene_name "LOC115215243"; transcript_id "Covext~FLAMseq_ext~XM_029784486.2"; product "pre-rRNA-processing protein TSR2 homolog, transcript variant X1"; exon_number "4"; model_evidence "Supporting evidence includes similarity to: 2 Proteins, and 100% coverage of the annotated genomic feature by RNAseq alignments, including 45 samples with support for all annotated introns";
NC_042997.1	Covext	exon	168018904	168019003	.	+	.	gene_id "LOC115215243"; db_xref "GeneID:115215243"; gbkey "mRNA"; gene "LOC115215243"; ID ""; gene_name "LOC115215243"; transcript_id "Covext~FLAMseq_ext~XM_029784486.2"; product "pre-rRNA-processing protein TSR2 homolog, transcript variant X1"; exon_number "5"; model_evidence "Supporting evidence includes similarity to: 2 Proteins, and 100% coverage of the annotated genomic feature by RNAseq alignments, including 45 samples with support for all annotated introns";
NC_042997.1	Covext	exon	168019379	168019798	.	+	.	gene_id "LOC115215243"; db_xref "GeneID:115215243"; gbkey "mRNA"; gene "LOC115215243"; ID ""; gene_name "LOC115215243"; transcript_id "Covext~FLAMseq_ext~XM_029784486.2"; product "pre-rRNA-processing protein TSR2 homolog, transcript variant X1"; exon_number "6"; model_evidence "Supporting evidence includes similarity to: 2 Proteins, and 100% coverage of the annotated genomic feature by RNAseq alignments, including 45 samples with support for all annotated introns";
NC_042997.1	Covext	exon	168019379	168020171	.	+	.	gene_id "LOC115215243"; db_xref "GeneID:115215243"; gbkey "mRNA"; gene "LOC115215243"; ID ""; gene_name "LOC115215243"; transcript_id "Covext~FLAMseq_ext~XM_029784486.2"; product "pre-rRNA-processing protein TSR2 homolog"; exon_number "6"; model_evidence "Supporting evidence includes similarity to: 2 Proteins, and 100% coverage of the annotated genomic feature by RNAseq alignments"; three_prime_ext "373";
NC_042997.1	Covext	exon	168019379	168020339	.	+	.	gene_id "LOC115215243"; db_xref "GeneID:115215243"; gbkey "mRNA"; gene "LOC115215243"; ID ""; gene_name "LOC115215243"; transcript_id "Covext~FLAMseq_ext~XM_029784486.2"; product "pre-rRNA-processing protein TSR2 homolog"; exon_number "6"; model_evidence "Supporting evidence includes similarity to: 2 Proteins, and 100% coverage of the annotated genomic feature by RNAseq alignments"; three_prime_ext "168";
NC_042997.1	Gnomon~FLAMseq	transcript	168011468	168020171	.	+	.	gene_id "LOC115215243"; ID "XM_029784486.2"; gene_name "LOC115215243"; transcript_id "FLAMseq_ext~XM_029784486.2"; three_prime_ext "373";
NC_042997.1	Gnomon~FLAMseq	exon	168011468	168011786	.	+	.	gene_id "LOC115215243"; db_xref "GeneID:115215243"; gbkey "mRNA"; gene "LOC115215243"; ID ""; gene_name "LOC115215243"; transcript_id "FLAMseq_ext~XM_029784486.2"; product "pre-rRNA-processing protein TSR2 homolog, transcript variant X1"; exon_number "1"; model_evidence "Supporting evidence includes similarity to: 2 Proteins, and 100% coverage of the annotated genomic feature by RNAseq alignments, including 45 samples with support for all annotated introns";
NC_042997.1	Gnomon~FLAMseq	exon	168014040	168014130	.	+	.	gene_id "LOC115215243"; db_xref "GeneID:115215243"; gbkey "mRNA"; gene "LOC115215243"; ID ""; gene_name "LOC115215243"; transcript_id "FLAMseq_ext~XM_029784486.2"; product "pre-rRNA-processing protein TSR2 homolog, transcript variant X1"; exon_number "2"; model_evidence "Supporting evidence includes similarity to: 2 Proteins, and 100% coverage of the annotated genomic feature by RNAseq alignments, including 45 samples with support for all annotated introns";
NC_042997.1	Gnomon~FLAMseq	exon	168015868	168015959	.	+	.	gene_id "LOC115215243"; db_xref "GeneID:115215243"; gbkey "mRNA"; gene "LOC115215243"; ID ""; gene_name "LOC115215243"; transcript_id "FLAMseq_ext~XM_029784486.2"; product "pre-rRNA-processing protein TSR2 homolog, transcript variant X1"; exon_number "3"; model_evidence "Supporting evidence includes similarity to: 2 Proteins, and 100% coverage of the annotated genomic feature by RNAseq alignments, including 45 samples with support for all annotated introns";
NC_042997.1	Gnomon~FLAMseq	exon	168017325	168017462	.	+	.	gene_id "LOC115215243"; db_xref "GeneID:115215243"; gbkey "mRNA"; gene "LOC115215243"; ID ""; gene_name "LOC115215243"; transcript_id "FLAMseq_ext~XM_029784486.2"; product "pre-rRNA-processing protein TSR2 homolog, transcript variant X1"; exon_number "4"; model_evidence "Supporting evidence includes similarity to: 2 Proteins, and 100% coverage of the annotated genomic feature by RNAseq alignments, including 45 samples with support for all annotated introns";
NC_042997.1	Gnomon~FLAMseq	exon	168018904	168019003	.	+	.	gene_id "LOC115215243"; db_xref "GeneID:115215243"; gbkey "mRNA"; gene "LOC115215243"; ID ""; gene_name "LOC115215243"; transcript_id "FLAMseq_ext~XM_029784486.2"; product "pre-rRNA-processing protein TSR2 homolog, transcript variant X1"; exon_number "5"; model_evidence "Supporting evidence includes similarity to: 2 Proteins, and 100% coverage of the annotated genomic feature by RNAseq alignments, including 45 samples with support for all annotated introns";
NC_042997.1	Gnomon~FLAMseq	exon	168019379	168019798	.	+	.	gene_id "LOC115215243"; db_xref "GeneID:115215243"; gbkey "mRNA"; gene "LOC115215243"; ID ""; gene_name "LOC115215243"; transcript_id "FLAMseq_ext~XM_029784486.2"; product "pre-rRNA-processing protein TSR2 homolog, transcript variant X1"; exon_number "6"; model_evidence "Supporting evidence includes similarity to: 2 Proteins, and 100% coverage of the annotated genomic feature by RNAseq alignments, including 45 samples with support for all annotated introns";
NC_042997.1	Gnomon~FLAMseq	exon	168019379	168020171	.	+	.	gene_id "LOC115215243"; db_xref "GeneID:115215243"; gbkey "mRNA"; gene "LOC115215243"; ID ""; gene_name "LOC115215243"; transcript_id "FLAMseq_ext~XM_029784486.2"; product "pre-rRNA-processing protein TSR2 homolog"; exon_number "6"; model_evidence "Supporting evidence includes similarity to: 2 Proteins, and 100% coverage of the annotated genomic feature by RNAseq alignments"; three_prime_ext "373";
NC_042997.1	Gnomon	transcript	168011468	168019798	.	+	.	gene_id "LOC115215243"; ID "XM_029784486.2"; gene_name "LOC115215243"; transcript_id "XM_029784486.2";
NC_042997.1	Gnomon	CDS	168011712	168011786	.	+	0	gene_id "LOC115215243"; db_xref "GeneID:115215243"; gbkey "CDS"; gene "LOC115215243"; ID ""; gene_name "LOC115215243"; transcript_id "XM_029784486.2"; product "pre-rRNA-processing protein TSR2 homolog isoform X1"; protein_id "XP_029640346.1"; exon_number "1";
NC_042997.1	Gnomon	CDS	168014040	168014130	.	+	0	gene_id "LOC115215243"; db_xref "GeneID:115215243"; gbkey "CDS"; gene "LOC115215243"; ID ""; gene_name "LOC115215243"; transcript_id "XM_029784486.2"; product "pre-rRNA-processing protein TSR2 homolog isoform X1"; protein_id "XP_029640346.1"; exon_number "2";
NC_042997.1	Gnomon	CDS	168015868	168015959	.	+	2	gene_id "LOC115215243"; db_xref "GeneID:115215243"; gbkey "CDS"; gene "LOC115215243"; ID ""; gene_name "LOC115215243"; transcript_id "XM_029784486.2"; product "pre-rRNA-processing protein TSR2 homolog isoform X1"; protein_id "XP_029640346.1"; exon_number "3";
NC_042997.1	Gnomon	CDS	168017325	168017462	.	+	0	gene_id "LOC115215243"; db_xref "GeneID:115215243"; gbkey "CDS"; gene "LOC115215243"; ID ""; gene_name "LOC115215243"; transcript_id "XM_029784486.2"; product "pre-rRNA-processing protein TSR2 homolog isoform X1"; protein_id "XP_029640346.1"; exon_number "4";
NC_042997.1	Gnomon	CDS	168018904	168019003	.	+	0	gene_id "LOC115215243"; db_xref "GeneID:115215243"; gbkey "CDS"; gene "LOC115215243"; ID ""; gene_name "LOC115215243"; transcript_id "XM_029784486.2"; product "pre-rRNA-processing protein TSR2 homolog isoform X1"; protein_id "XP_029640346.1"; exon_number "5";
NC_042997.1	Gnomon	CDS	168019379	168019446	.	+	2	gene_id "LOC115215243"; db_xref "GeneID:115215243"; gbkey "CDS"; gene "LOC115215243"; ID ""; gene_name "LOC115215243"; transcript_id "XM_029784486.2"; product "pre-rRNA-processing protein TSR2 homolog isoform X1"; protein_id "XP_029640346.1"; exon_number "6";
NC_042997.1	Gnomon	exon	168011468	168011786	.	+	.	gene_id "LOC115215243"; db_xref "GeneID:115215243"; gbkey "mRNA"; gene "LOC115215243"; ID ""; gene_name "LOC115215243"; transcript_id "XM_029784486.2"; product "pre-rRNA-processing protein TSR2 homolog, transcript variant X1"; exon_number "1"; model_evidence "Supporting evidence includes similarity to: 2 Proteins, and 100% coverage of the annotated genomic feature by RNAseq alignments, including 45 samples with support for all annotated introns";
NC_042997.1	Gnomon	exon	168014040	168014130	.	+	.	gene_id "LOC115215243"; db_xref "GeneID:115215243"; gbkey "mRNA"; gene "LOC115215243"; ID ""; gene_name "LOC115215243"; transcript_id "XM_029784486.2"; product "pre-rRNA-processing protein TSR2 homolog, transcript variant X1"; exon_number "2"; model_evidence "Supporting evidence includes similarity to: 2 Proteins, and 100% coverage of the annotated genomic feature by RNAseq alignments, including 45 samples with support for all annotated introns";
NC_042997.1	Gnomon	exon	168015868	168015959	.	+	.	gene_id "LOC115215243"; db_xref "GeneID:115215243"; gbkey "mRNA"; gene "LOC115215243"; ID ""; gene_name "LOC115215243"; transcript_id "XM_029784486.2"; product "pre-rRNA-processing protein TSR2 homolog, transcript variant X1"; exon_number "3"; model_evidence "Supporting evidence includes similarity to: 2 Proteins, and 100% coverage of the annotated genomic feature by RNAseq alignments, including 45 samples with support for all annotated introns";
NC_042997.1	Gnomon	exon	168017325	168017462	.	+	.	gene_id "LOC115215243"; db_xref "GeneID:115215243"; gbkey "mRNA"; gene "LOC115215243"; ID ""; gene_name "LOC115215243"; transcript_id "XM_029784486.2"; product "pre-rRNA-processing protein TSR2 homolog, transcript variant X1"; exon_number "4"; model_evidence "Supporting evidence includes similarity to: 2 Proteins, and 100% coverage of the annotated genomic feature by RNAseq alignments, including 45 samples with support for all annotated introns";
NC_042997.1	Gnomon	exon	168018904	168019003	.	+	.	gene_id "LOC115215243"; db_xref "GeneID:115215243"; gbkey "mRNA"; gene "LOC115215243"; ID ""; gene_name "LOC115215243"; transcript_id "XM_029784486.2"; product "pre-rRNA-processing protein TSR2 homolog, transcript variant X1"; exon_number "5"; model_evidence "Supporting evidence includes similarity to: 2 Proteins, and 100% coverage of the annotated genomic feature by RNAseq alignments, including 45 samples with support for all annotated introns";
NC_042997.1	Gnomon	exon	168019379	168019798	.	+	.	gene_id "LOC115215243"; db_xref "GeneID:115215243"; gbkey "mRNA"; gene "LOC115215243"; ID ""; gene_name "LOC115215243"; transcript_id "XM_029784486.2"; product "pre-rRNA-processing protein TSR2 homolog, transcript variant X1"; exon_number "6"; model_evidence "Supporting evidence includes similarity to: 2 Proteins, and 100% coverage of the annotated genomic feature by RNAseq alignments, including 45 samples with support for all annotated introns";
NC_042997.1	Gnomon	start_codon	168011712	168011714	.	+	0	gene_id "LOC115215243"; db_xref "GeneID:115215243"; gbkey "CDS"; gene "LOC115215243"; ID ""; gene_name "LOC115215243"; transcript_id "XM_029784486.2"; product "pre-rRNA-processing protein TSR2 homolog isoform X1"; protein_id "XP_029640346.1"; exon_number "1";
NC_042997.1	Gnomon	stop_codon	168019447	168019449	.	+	0	gene_id "LOC115215243"; db_xref "GeneID:115215243"; gbkey "CDS"; gene "LOC115215243"; ID ""; gene_name "LOC115215243"; transcript_id "XM_029784486.2"; product "pre-rRNA-processing protein TSR2 homolog isoform X1"; protein_id "XP_029640346.1"; exon_number "6";
NC_042997.1	Gnomon	transcript	168011465	168019798	.	+	.	gene_id "LOC115215243"; ID "XM_029784491.2"; gene_name "LOC115215243"; transcript_id "XM_029784491.2";
NC_042997.1	Gnomon	CDS	168011712	168011786	.	+	0	gene_id "LOC115215243"; db_xref "GeneID:115215243"; gbkey "CDS"; gene "LOC115215243"; ID ""; gene_name "LOC115215243"; transcript_id "XM_029784491.2"; product "pre-rRNA-processing protein TSR2 homolog isoform X2"; protein_id "XP_029640351.1"; exon_number "1";
NC_042997.1	Gnomon	CDS	168014040	168014130	.	+	0	gene_id "LOC115215243"; db_xref "GeneID:115215243"; gbkey "CDS"; gene "LOC115215243"; ID ""; gene_name "LOC115215243"; transcript_id "XM_029784491.2"; product "pre-rRNA-processing protein TSR2 homolog isoform X2"; protein_id "XP_029640351.1"; exon_number "2";
NC_042997.1	Gnomon	CDS	168015868	168015959	.	+	2	gene_id "LOC115215243"; db_xref "GeneID:115215243"; gbkey "CDS"; gene "LOC115215243"; ID ""; gene_name "LOC115215243"; transcript_id "XM_029784491.2"; product "pre-rRNA-processing protein TSR2 homolog isoform X2"; protein_id "XP_029640351.1"; exon_number "3";
NC_042997.1	Gnomon	CDS	168017325	168017462	.	+	0	gene_id "LOC115215243"; db_xref "GeneID:115215243"; gbkey "CDS"; gene "LOC115215243"; ID ""; gene_name "LOC115215243"; transcript_id "XM_029784491.2"; product "pre-rRNA-processing protein TSR2 homolog isoform X2"; protein_id "XP_029640351.1"; exon_number "4";
NC_042997.1	Gnomon	CDS	168018904	168019003	.	+	0	gene_id "LOC115215243"; db_xref "GeneID:115215243"; gbkey "CDS"; gene "LOC115215243"; ID ""; gene_name "LOC115215243"; transcript_id "XM_029784491.2"; product "pre-rRNA-processing protein TSR2 homolog isoform X2"; protein_id "XP_029640351.1"; exon_number "5";
NC_042997.1	Gnomon	CDS	168019382	168019446	.	+	2	gene_id "LOC115215243"; db_xref "GeneID:115215243"; gbkey "CDS"; gene "LOC115215243"; ID ""; gene_name "LOC115215243"; transcript_id "XM_029784491.2"; product "pre-rRNA-processing protein TSR2 homolog isoform X2"; protein_id "XP_029640351.1"; exon_number "6";
NC_042997.1	Gnomon	exon	168011465	168011786	.	+	.	gene_id "LOC115215243"; db_xref "GeneID:115215243"; gbkey "mRNA"; gene "LOC115215243"; ID ""; gene_name "LOC115215243"; transcript_id "XM_029784491.2"; product "pre-rRNA-processing protein TSR2 homolog, transcript variant X2"; exon_number "1"; model_evidence "Supporting evidence includes similarity to: 2 Proteins, and 100% coverage of the annotated genomic feature by RNAseq alignments, including 45 samples with support for all annotated introns";
NC_042997.1	Gnomon	exon	168014040	168014130	.	+	.	gene_id "LOC115215243"; db_xref "GeneID:115215243"; gbkey "mRNA"; gene "LOC115215243"; ID ""; gene_name "LOC115215243"; transcript_id "XM_029784491.2"; product "pre-rRNA-processing protein TSR2 homolog, transcript variant X2"; exon_number "2"; model_evidence "Supporting evidence includes similarity to: 2 Proteins, and 100% coverage of the annotated genomic feature by RNAseq alignments, including 45 samples with support for all annotated introns";
NC_042997.1	Gnomon	exon	168015868	168015959	.	+	.	gene_id "LOC115215243"; db_xref "GeneID:115215243"; gbkey "mRNA"; gene "LOC115215243"; ID ""; gene_name "LOC115215243"; transcript_id "XM_029784491.2"; product "pre-rRNA-processing protein TSR2 homolog, transcript variant X2"; exon_number "3"; model_evidence "Supporting evidence includes similarity to: 2 Proteins, and 100% coverage of the annotated genomic feature by RNAseq alignments, including 45 samples with support for all annotated introns";
NC_042997.1	Gnomon	exon	168017325	168017462	.	+	.	gene_id "LOC115215243"; db_xref "GeneID:115215243"; gbkey "mRNA"; gene "LOC115215243"; ID ""; gene_name "LOC115215243"; transcript_id "XM_029784491.2"; product "pre-rRNA-processing protein TSR2 homolog, transcript variant X2"; exon_number "4"; model_evidence "Supporting evidence includes similarity to: 2 Proteins, and 100% coverage of the annotated genomic feature by RNAseq alignments, including 45 samples with support for all annotated introns";
NC_042997.1	Gnomon	exon	168018904	168019003	.	+	.	gene_id "LOC115215243"; db_xref "GeneID:115215243"; gbkey "mRNA"; gene "LOC115215243"; ID ""; gene_name "LOC115215243"; transcript_id "XM_029784491.2"; product "pre-rRNA-processing protein TSR2 homolog, transcript variant X2"; exon_number "5"; model_evidence "Supporting evidence includes similarity to: 2 Proteins, and 100% coverage of the annotated genomic feature by RNAseq alignments, including 45 samples with support for all annotated introns";
NC_042997.1	Gnomon	exon	168019382	168019798	.	+	.	gene_id "LOC115215243"; db_xref "GeneID:115215243"; gbkey "mRNA"; gene "LOC115215243"; ID ""; gene_name "LOC115215243"; transcript_id "XM_029784491.2"; product "pre-rRNA-processing protein TSR2 homolog, transcript variant X2"; exon_number "6"; model_evidence "Supporting evidence includes similarity to: 2 Proteins, and 100% coverage of the annotated genomic feature by RNAseq alignments, including 45 samples with support for all annotated introns";
NC_042997.1	Gnomon	start_codon	168011712	168011714	.	+	0	gene_id "LOC115215243"; db_xref "GeneID:115215243"; gbkey "CDS"; gene "LOC115215243"; ID ""; gene_name "LOC115215243"; transcript_id "XM_029784491.2"; product "pre-rRNA-processing protein TSR2 homolog isoform X2"; protein_id "XP_029640351.1"; exon_number "1";
NC_042997.1	Gnomon	stop_codon	168019447	168019449	.	+	0	gene_id "LOC115215243"; db_xref "GeneID:115215243"; gbkey "CDS"; gene "LOC115215243"; ID ""; gene_name "LOC115215243"; transcript_id "XM_029784491.2"; product "pre-rRNA-processing protein TSR2 homolog isoform X2"; protein_id "XP_029640351.1"; exon_number "6";
NC_042997.1	Gnomon	gene	81602903	81647536	.	-	.	gene_id "LOC115215255"; db_xref "GeneID:115215255"; gbkey "Gene"; gene "LOC115215255"; gene_biotype "protein_coding"; ID ""; gene_name "LOC115215255";
NC_042997.1	Gnomon~FLAMseq~Covext	transcript	81602903	81647536	.	-	.	gene_id "LOC115215255"; ID "XM_029784507.1"; gene_name "LOC115215255"; transcript_id "Covext~FLAMseq_ext~XM_029784507.1"; three_prime_ext "41380";
NC_042997.1	Covext	exon	81644709	81646269	.	-	.	gene_id "LOC115215255"; db_xref "GeneID:115215255"; gbkey "mRNA"; gene "LOC115215255"; ID ""; gene_name "LOC115215255"; transcript_id "Covext~FLAMseq_ext~XM_029784507.1"; product "general transcription factor II-I repeat domain-containing protein 2-like"; exon_number "2"; model_evidence "Supporting evidence includes similarity to: 4 Proteins";
NC_042997.1	Covext	exon	81647529	81647536	.	-	.	gene_id "LOC115215255"; db_xref "GeneID:115215255"; gbkey "mRNA"; gene "LOC115215255"; ID ""; gene_name "LOC115215255"; transcript_id "Covext~FLAMseq_ext~XM_029784507.1"; product "general transcription factor II-I repeat domain-containing protein 2-like"; exon_number "1"; model_evidence "Supporting evidence includes similarity to: 4 Proteins";
NC_042997.1	Covext	exon	81603329	81646269	.	-	.	gene_id "LOC115215255"; db_xref "GeneID:115215255"; gbkey "mRNA"; gene "LOC115215255"; ID ""; gene_name "LOC115215255"; transcript_id "Covext~FLAMseq_ext~XM_029784507.1"; product ""; exon_number "2"; model_evidence ""; three_prime_ext "41380";
NC_042997.1	Covext	exon	81602903	81646269	.	-	.	gene_id "LOC115215255"; db_xref "GeneID:115215255"; gbkey "mRNA"; gene "LOC115215255"; ID ""; gene_name "LOC115215255"; transcript_id "Covext~FLAMseq_ext~XM_029784507.1"; product ""; exon_number "2"; model_evidence ""; three_prime_ext "426";
NC_042997.1	Gnomon~FLAMseq	transcript	81603329	81647536	.	-	.	gene_id "LOC115215255"; ID "XM_029784507.1"; gene_name "LOC115215255"; transcript_id "FLAMseq_ext~XM_029784507.1"; three_prime_ext "41380";
NC_042997.1	Gnomon~FLAMseq	exon	81644709	81646269	.	-	.	gene_id "LOC115215255"; db_xref "GeneID:115215255"; gbkey "mRNA"; gene "LOC115215255"; ID ""; gene_name "LOC115215255"; transcript_id "FLAMseq_ext~XM_029784507.1"; product "general transcription factor II-I repeat domain-containing protein 2-like"; exon_number "2"; model_evidence "Supporting evidence includes similarity to: 4 Proteins";
NC_042997.1	Gnomon~FLAMseq	exon	81647529	81647536	.	-	.	gene_id "LOC115215255"; db_xref "GeneID:115215255"; gbkey "mRNA"; gene "LOC115215255"; ID ""; gene_name "LOC115215255"; transcript_id "FLAMseq_ext~XM_029784507.1"; product "general transcription factor II-I repeat domain-containing protein 2-like"; exon_number "1"; model_evidence "Supporting evidence includes similarity to: 4 Proteins";
NC_042997.1	Gnomon~FLAMseq	exon	81603329	81646269	.	-	.	gene_id "LOC115215255"; db_xref "GeneID:115215255"; gbkey "mRNA"; gene "LOC115215255"; ID ""; gene_name "LOC115215255"; transcript_id "FLAMseq_ext~XM_029784507.1"; product ""; exon_number "2"; model_evidence ""; three_prime_ext "41380";
NC_042997.1	Gnomon	transcript	81644709	81647536	.	-	.	gene_id "LOC115215255"; ID "XM_029784507.1"; gene_name "LOC115215255"; transcript_id "XM_029784507.1";
NC_042997.1	Gnomon	CDS	81644712	81646269	.	-	1	gene_id "LOC115215255"; db_xref "GeneID:115215255"; gbkey "CDS"; gene "LOC115215255"; ID ""; gene_name "LOC115215255"; transcript_id "XM_029784507.1"; product "general transcription factor II-I repeat domain-containing protein 2-like"; protein_id "XP_029640367.1"; exon_number "2";
NC_042997.1	Gnomon	CDS	81647529	81647536	.	-	0	gene_id "LOC115215255"; db_xref "GeneID:115215255"; gbkey "CDS"; gene "LOC115215255"; ID ""; gene_name "LOC115215255"; transcript_id "XM_029784507.1"; product "general transcription factor II-I repeat domain-containing protein 2-like"; protein_id "XP_029640367.1"; exon_number "1";
NC_042997.1	Gnomon	exon	81644709	81646269	.	-	.	gene_id "LOC115215255"; db_xref "GeneID:115215255"; gbkey "mRNA"; gene "LOC115215255"; ID ""; gene_name "LOC115215255"; transcript_id "XM_029784507.1"; product "general transcription factor II-I repeat domain-containing protein 2-like"; exon_number "2"; model_evidence "Supporting evidence includes similarity to: 4 Proteins";
NC_042997.1	Gnomon	exon	81647529	81647536	.	-	.	gene_id "LOC115215255"; db_xref "GeneID:115215255"; gbkey "mRNA"; gene "LOC115215255"; ID ""; gene_name "LOC115215255"; transcript_id "XM_029784507.1"; product "general transcription factor II-I repeat domain-containing protein 2-like"; exon_number "1"; model_evidence "Supporting evidence includes similarity to: 4 Proteins";
NC_042997.1	Gnomon	start_codon	81647534	81647536	.	-	0	gene_id "LOC115215255"; db_xref "GeneID:115215255"; gbkey "CDS"; gene "LOC115215255"; ID ""; gene_name "LOC115215255"; transcript_id "XM_029784507.1"; product "general transcription factor II-I repeat domain-containing protein 2-like"; protein_id "XP_029640367.1"; exon_number "1";
NC_042997.1	Gnomon	stop_codon	81644709	81644711	.	-	0	gene_id "LOC115215255"; db_xref "GeneID:115215255"; gbkey "CDS"; gene "LOC115215255"; ID ""; gene_name "LOC115215255"; transcript_id "XM_029784507.1"; product "general transcription factor II-I repeat domain-containing protein 2-like"; protein_id "XP_029640367.1"; exon_number "2";
NC_042997.1	Gnomon	gene	162483913	162525095	.	+	.	gene_id "LOC115215256"; db_xref "GeneID:115215256"; gbkey "Gene"; gene "LOC115215256"; gene_biotype "protein_coding"; ID ""; gene_name "LOC115215256";
NC_042997.1	Gnomon~FLAMseq~Covext	transcript	162483913	162525095	.	+	.	gene_id "LOC115215256"; ID "XM_029784503.2"; gene_name "LOC115215256"; transcript_id "Covext~FLAMseq_ext~XM_029784503.2"; three_prime_ext "3605";
NC_042997.1	Covext	exon	162483913	162484069	.	+	.	gene_id "LOC115215256"; db_xref "GeneID:115215256"; gbkey "mRNA"; gene "LOC115215256"; ID ""; gene_name "LOC115215256"; transcript_id "Covext~FLAMseq_ext~XM_029784503.2"; product "hemocyte protein-glutamine gamma-glutamyltransferase-like, transcript variant X1"; exon_number "1"; model_evidence "Supporting evidence includes similarity to: 2 Proteins, and 100% coverage of the annotated genomic feature by RNAseq alignments, including 15 samples with support for all annotated introns";
NC_042997.1	Covext	exon	162495331	162495436	.	+	.	gene_id "LOC115215256"; db_xref "GeneID:115215256"; gbkey "mRNA"; gene "LOC115215256"; ID ""; gene_name "LOC115215256"; transcript_id "Covext~FLAMseq_ext~XM_029784503.2"; product "hemocyte protein-glutamine gamma-glutamyltransferase-like, transcript variant X1"; exon_number "2"; model_evidence "Supporting evidence includes similarity to: 2 Proteins, and 100% coverage of the annotated genomic feature by RNAseq alignments, including 15 samples with support for all annotated introns";
NC_042997.1	Covext	exon	162498463	162498679	.	+	.	gene_id "LOC115215256"; db_xref "GeneID:115215256"; gbkey "mRNA"; gene "LOC115215256"; ID ""; gene_name "LOC115215256"; transcript_id "Covext~FLAMseq_ext~XM_029784503.2"; product "hemocyte protein-glutamine gamma-glutamyltransferase-like, transcript variant X1"; exon_number "3"; model_evidence "Supporting evidence includes similarity to: 2 Proteins, and 100% coverage of the annotated genomic feature by RNAseq alignments, including 15 samples with support for all annotated introns";
NC_042997.1	Covext	exon	162498818	162499389	.	+	.	gene_id "LOC115215256"; db_xref "GeneID:115215256"; gbkey "mRNA"; gene "LOC115215256"; ID ""; gene_name "LOC115215256"; transcript_id "Covext~FLAMseq_ext~XM_029784503.2"; product "hemocyte protein-glutamine gamma-glutamyltransferase-like, transcript variant X1"; exon_number "4"; model_evidence "Supporting evidence includes similarity to: 2 Proteins, and 100% coverage of the annotated genomic feature by RNAseq alignments, including 15 samples with support for all annotated introns";
NC_042997.1	Covext	exon	162504380	162504598	.	+	.	gene_id "LOC115215256"; db_xref "GeneID:115215256"; gbkey "mRNA"; gene "LOC115215256"; ID ""; gene_name "LOC115215256"; transcript_id "Covext~FLAMseq_ext~XM_029784503.2"; product "hemocyte protein-glutamine gamma-glutamyltransferase-like, transcript variant X1"; exon_number "5"; model_evidence "Supporting evidence includes similarity to: 2 Proteins, and 100% coverage of the annotated genomic feature by RNAseq alignments, including 15 samples with support for all annotated introns";
NC_042997.1	Covext	exon	162504829	162505077	.	+	.	gene_id "LOC115215256"; db_xref "GeneID:115215256"; gbkey "mRNA"; gene "LOC115215256"; ID ""; gene_name "LOC115215256"; transcript_id "Covext~FLAMseq_ext~XM_029784503.2"; product "hemocyte protein-glutamine gamma-glutamyltransferase-like, transcript variant X1"; exon_number "6"; model_evidence "Supporting evidence includes similarity to: 2 Proteins, and 100% coverage of the annotated genomic feature by RNAseq alignments, including 15 samples with support for all annotated introns";
NC_042997.1	Covext	exon	162506615	162506736	.	+	.	gene_id "LOC115215256"; db_xref "GeneID:115215256"; gbkey "mRNA"; gene "LOC115215256"; ID ""; gene_name "LOC115215256"; transcript_id "Covext~FLAMseq_ext~XM_029784503.2"; product "hemocyte protein-glutamine gamma-glutamyltransferase-like, transcript variant X1"; exon_number "7"; model_evidence "Supporting evidence includes similarity to: 2 Proteins, and 100% coverage of the annotated genomic feature by RNAseq alignments, including 15 samples with support for all annotated introns";
NC_042997.1	Covext	exon	162507842	162507952	.	+	.	gene_id "LOC115215256"; db_xref "GeneID:115215256"; gbkey "mRNA"; gene "LOC115215256"; ID ""; gene_name "LOC115215256"; transcript_id "Covext~FLAMseq_ext~XM_029784503.2"; product "hemocyte protein-glutamine gamma-glutamyltransferase-like, transcript variant X1"; exon_number "8"; model_evidence "Supporting evidence includes similarity to: 2 Proteins, and 100% coverage of the annotated genomic feature by RNAseq alignments, including 15 samples with support for all annotated introns";
NC_042997.1	Covext	exon	162509501	162509675	.	+	.	gene_id "LOC115215256"; db_xref "GeneID:115215256"; gbkey "mRNA"; gene "LOC115215256"; ID ""; gene_name "LOC115215256"; transcript_id "Covext~FLAMseq_ext~XM_029784503.2"; product "hemocyte protein-glutamine gamma-glutamyltransferase-like, transcript variant X1"; exon_number "9"; model_evidence "Supporting evidence includes similarity to: 2 Proteins, and 100% coverage of the annotated genomic feature by RNAseq alignments, including 15 samples with support for all annotated introns";
NC_042997.1	Covext	exon	162510676	162510817	.	+	.	gene_id "LOC115215256"; db_xref "GeneID:115215256"; gbkey "mRNA"; gene "LOC115215256"; ID ""; gene_name "LOC115215256"; transcript_id "Covext~FLAMseq_ext~XM_029784503.2"; product "hemocyte protein-glutamine gamma-glutamyltransferase-like, transcript variant X1"; exon_number "10"; model_evidence "Supporting evidence includes similarity to: 2 Proteins, and 100% coverage of the annotated genomic feature by RNAseq alignments, including 15 samples with support for all annotated introns";
NC_042997.1	Covext	exon	162512362	162512465	.	+	.	gene_id "LOC115215256"; db_xref "GeneID:115215256"; gbkey "mRNA"; gene "LOC115215256"; ID ""; gene_name "LOC115215256"; transcript_id "Covext~FLAMseq_ext~XM_029784503.2"; product "hemocyte protein-glutamine gamma-glutamyltransferase-like, transcript variant X1"; exon_number "11"; model_evidence "Supporting evidence includes similarity to: 2 Proteins, and 100% coverage of the annotated genomic feature by RNAseq alignments, including 15 samples with support for all annotated introns";
NC_042997.1	Covext	exon	162513025	162513190	.	+	.	gene_id "LOC115215256"; db_xref "GeneID:115215256"; gbkey "mRNA"; gene "LOC115215256"; ID ""; gene_name "LOC115215256"; transcript_id "Covext~FLAMseq_ext~XM_029784503.2"; product "hemocyte protein-glutamine gamma-glutamyltransferase-like, transcript variant X1"; exon_number "12"; model_evidence "Supporting evidence includes similarity to: 2 Proteins, and 100% coverage of the annotated genomic feature by RNAseq alignments, including 15 samples with support for all annotated introns";
NC_042997.1	Covext	exon	162513300	162513400	.	+	.	gene_id "LOC115215256"; db_xref "GeneID:115215256"; gbkey "mRNA"; gene "LOC115215256"; ID ""; gene_name "LOC115215256"; transcript_id "Covext~FLAMseq_ext~XM_029784503.2"; product "hemocyte protein-glutamine gamma-glutamyltransferase-like, transcript variant X1"; exon_number "13"; model_evidence "Supporting evidence includes similarity to: 2 Proteins, and 100% coverage of the annotated genomic feature by RNAseq alignments, including 15 samples with support for all annotated introns";
NC_042997.1	Covext	exon	162514226	162514314	.	+	.	gene_id "LOC115215256"; db_xref "GeneID:115215256"; gbkey "mRNA"; gene "LOC115215256"; ID ""; gene_name "LOC115215256"; transcript_id "Covext~FLAMseq_ext~XM_029784503.2"; product "hemocyte protein-glutamine gamma-glutamyltransferase-like, transcript variant X1"; exon_number "14"; model_evidence "Supporting evidence includes similarity to: 2 Proteins, and 100% coverage of the annotated genomic feature by RNAseq alignments, including 15 samples with support for all annotated introns";
NC_042997.1	Covext	exon	162515955	162516153	.	+	.	gene_id "LOC115215256"; db_xref "GeneID:115215256"; gbkey "mRNA"; gene "LOC115215256"; ID ""; gene_name "LOC115215256"; transcript_id "Covext~FLAMseq_ext~XM_029784503.2"; product "hemocyte protein-glutamine gamma-glutamyltransferase-like, transcript variant X1"; exon_number "15"; model_evidence "Supporting evidence includes similarity to: 2 Proteins, and 100% coverage of the annotated genomic feature by RNAseq alignments, including 15 samples with support for all annotated introns";
NC_042997.1	Covext	exon	162516426	162516598	.	+	.	gene_id "LOC115215256"; db_xref "GeneID:115215256"; gbkey "mRNA"; gene "LOC115215256"; ID ""; gene_name "LOC115215256"; transcript_id "Covext~FLAMseq_ext~XM_029784503.2"; product "hemocyte protein-glutamine gamma-glutamyltransferase-like, transcript variant X1"; exon_number "16"; model_evidence "Supporting evidence includes similarity to: 2 Proteins, and 100% coverage of the annotated genomic feature by RNAseq alignments, including 15 samples with support for all annotated introns";
NC_042997.1	Covext	exon	162517430	162517566	.	+	.	gene_id "LOC115215256"; db_xref "GeneID:115215256"; gbkey "mRNA"; gene "LOC115215256"; ID ""; gene_name "LOC115215256"; transcript_id "Covext~FLAMseq_ext~XM_029784503.2"; product "hemocyte protein-glutamine gamma-glutamyltransferase-like, transcript variant X1"; exon_number "17"; model_evidence "Supporting evidence includes similarity to: 2 Proteins, and 100% coverage of the annotated genomic feature by RNAseq alignments, including 15 samples with support for all annotated introns";
NC_042997.1	Covext	exon	162518961	162519921	.	+	.	gene_id "LOC115215256"; db_xref "GeneID:115215256"; gbkey "mRNA"; gene "LOC115215256"; ID ""; gene_name "LOC115215256"; transcript_id "Covext~FLAMseq_ext~XM_029784503.2"; product "hemocyte protein-glutamine gamma-glutamyltransferase-like, transcript variant X1"; exon_number "18"; model_evidence "Supporting evidence includes similarity to: 2 Proteins, and 100% coverage of the annotated genomic feature by RNAseq alignments, including 15 samples with support for all annotated introns";
NC_042997.1	Covext	exon	162518961	162523526	.	+	.	gene_id "LOC115215256"; db_xref "GeneID:115215256"; gbkey "mRNA"; gene "LOC115215256"; ID ""; gene_name "LOC115215256"; transcript_id "Covext~FLAMseq_ext~XM_029784503.2"; product "hemocyte protein-glutamine gamma-glutamyltransferase-like"; exon_number "18"; model_evidence "Supporting evidence includes similarity to: 2 Proteins, and 100% coverage of the annotated genomic feature by RNAseq alignments"; three_prime_ext "3605";
NC_042997.1	Covext	exon	162518961	162525095	.	+	.	gene_id "LOC115215256"; db_xref "GeneID:115215256"; gbkey "mRNA"; gene "LOC115215256"; ID ""; gene_name "LOC115215256"; transcript_id "Covext~FLAMseq_ext~XM_029784503.2"; product "hemocyte protein-glutamine gamma-glutamyltransferase-like"; exon_number "18"; model_evidence "Supporting evidence includes similarity to: 2 Proteins, and 100% coverage of the annotated genomic feature by RNAseq alignments"; three_prime_ext "1569";
NC_042997.1	Gnomon~FLAMseq	transcript	162483913	162523526	.	+	.	gene_id "LOC115215256"; ID "XM_029784503.2"; gene_name "LOC115215256"; transcript_id "FLAMseq_ext~XM_029784503.2"; three_prime_ext "3605";
NC_042997.1	Gnomon~FLAMseq	exon	162483913	162484069	.	+	.	gene_id "LOC115215256"; db_xref "GeneID:115215256"; gbkey "mRNA"; gene "LOC115215256"; ID ""; gene_name "LOC115215256"; transcript_id "FLAMseq_ext~XM_029784503.2"; product "hemocyte protein-glutamine gamma-glutamyltransferase-like, transcript variant X1"; exon_number "1"; model_evidence "Supporting evidence includes similarity to: 2 Proteins, and 100% coverage of the annotated genomic feature by RNAseq alignments, including 15 samples with support for all annotated introns";
NC_042997.1	Gnomon~FLAMseq	exon	162495331	162495436	.	+	.	gene_id "LOC115215256"; db_xref "GeneID:115215256"; gbkey "mRNA"; gene "LOC115215256"; ID ""; gene_name "LOC115215256"; transcript_id "FLAMseq_ext~XM_029784503.2"; product "hemocyte protein-glutamine gamma-glutamyltransferase-like, transcript variant X1"; exon_number "2"; model_evidence "Supporting evidence includes similarity to: 2 Proteins, and 100% coverage of the annotated genomic feature by RNAseq alignments, including 15 samples with support for all annotated introns";
NC_042997.1	Gnomon~FLAMseq	exon	162498463	162498679	.	+	.	gene_id "LOC115215256"; db_xref "GeneID:115215256"; gbkey "mRNA"; gene "LOC115215256"; ID ""; gene_name "LOC115215256"; transcript_id "FLAMseq_ext~XM_029784503.2"; product "hemocyte protein-glutamine gamma-glutamyltransferase-like, transcript variant X1"; exon_number "3"; model_evidence "Supporting evidence includes similarity to: 2 Proteins, and 100% coverage of the annotated genomic feature by RNAseq alignments, including 15 samples with support for all annotated introns";
NC_042997.1	Gnomon~FLAMseq	exon	162498818	162499389	.	+	.	gene_id "LOC115215256"; db_xref "GeneID:115215256"; gbkey "mRNA"; gene "LOC115215256"; ID ""; gene_name "LOC115215256"; transcript_id "FLAMseq_ext~XM_029784503.2"; product "hemocyte protein-glutamine gamma-glutamyltransferase-like, transcript variant X1"; exon_number "4"; model_evidence "Supporting evidence includes similarity to: 2 Proteins, and 100% coverage of the annotated genomic feature by RNAseq alignments, including 15 samples with support for all annotated introns";
NC_042997.1	Gnomon~FLAMseq	exon	162504380	162504598	.	+	.	gene_id "LOC115215256"; db_xref "GeneID:115215256"; gbkey "mRNA"; gene "LOC115215256"; ID ""; gene_name "LOC115215256"; transcript_id "FLAMseq_ext~XM_029784503.2"; product "hemocyte protein-glutamine gamma-glutamyltransferase-like, transcript variant X1"; exon_number "5"; model_evidence "Supporting evidence includes similarity to: 2 Proteins, and 100% coverage of the annotated genomic feature by RNAseq alignments, including 15 samples with support for all annotated introns";
NC_042997.1	Gnomon~FLAMseq	exon	162504829	162505077	.	+	.	gene_id "LOC115215256"; db_xref "GeneID:115215256"; gbkey "mRNA"; gene "LOC115215256"; ID ""; gene_name "LOC115215256"; transcript_id "FLAMseq_ext~XM_029784503.2"; product "hemocyte protein-glutamine gamma-glutamyltransferase-like, transcript variant X1"; exon_number "6"; model_evidence "Supporting evidence includes similarity to: 2 Proteins, and 100% coverage of the annotated genomic feature by RNAseq alignments, including 15 samples with support for all annotated introns";
NC_042997.1	Gnomon~FLAMseq	exon	162506615	162506736	.	+	.	gene_id "LOC115215256"; db_xref "GeneID:115215256"; gbkey "mRNA"; gene "LOC115215256"; ID ""; gene_name "LOC115215256"; transcript_id "FLAMseq_ext~XM_029784503.2"; product "hemocyte protein-glutamine gamma-glutamyltransferase-like, transcript variant X1"; exon_number "7"; model_evidence "Supporting evidence includes similarity to: 2 Proteins, and 100% coverage of the annotated genomic feature by RNAseq alignments, including 15 samples with support for all annotated introns";
NC_042997.1	Gnomon~FLAMseq	exon	162507842	162507952	.	+	.	gene_id "LOC115215256"; db_xref "GeneID:115215256"; gbkey "mRNA"; gene "LOC115215256"; ID ""; gene_name "LOC115215256"; transcript_id "FLAMseq_ext~XM_029784503.2"; product "hemocyte protein-glutamine gamma-glutamyltransferase-like, transcript variant X1"; exon_number "8"; model_evidence "Supporting evidence includes similarity to: 2 Proteins, and 100% coverage of the annotated genomic feature by RNAseq alignments, including 15 samples with support for all annotated introns";
NC_042997.1	Gnomon~FLAMseq	exon	162509501	162509675	.	+	.	gene_id "LOC115215256"; db_xref "GeneID:115215256"; gbkey "mRNA"; gene "LOC115215256"; ID ""; gene_name "LOC115215256"; transcript_id "FLAMseq_ext~XM_029784503.2"; product "hemocyte protein-glutamine gamma-glutamyltransferase-like, transcript variant X1"; exon_number "9"; model_evidence "Supporting evidence includes similarity to: 2 Proteins, and 100% coverage of the annotated genomic feature by RNAseq alignments, including 15 samples with support for all annotated introns";
NC_042997.1	Gnomon~FLAMseq	exon	162510676	162510817	.	+	.	gene_id "LOC115215256"; db_xref "GeneID:115215256"; gbkey "mRNA"; gene "LOC115215256"; ID ""; gene_name "LOC115215256"; transcript_id "FLAMseq_ext~XM_029784503.2"; product "hemocyte protein-glutamine gamma-glutamyltransferase-like, transcript variant X1"; exon_number "10"; model_evidence "Supporting evidence includes similarity to: 2 Proteins, and 100% coverage of the annotated genomic feature by RNAseq alignments, including 15 samples with support for all annotated introns";
NC_042997.1	Gnomon~FLAMseq	exon	162512362	162512465	.	+	.	gene_id "LOC115215256"; db_xref "GeneID:115215256"; gbkey "mRNA"; gene "LOC115215256"; ID ""; gene_name "LOC115215256"; transcript_id "FLAMseq_ext~XM_029784503.2"; product "hemocyte protein-glutamine gamma-glutamyltransferase-like, transcript variant X1"; exon_number "11"; model_evidence "Supporting evidence includes similarity to: 2 Proteins, and 100% coverage of the annotated genomic feature by RNAseq alignments, including 15 samples with support for all annotated introns";
NC_042997.1	Gnomon~FLAMseq	exon	162513025	162513190	.	+	.	gene_id "LOC115215256"; db_xref "GeneID:115215256"; gbkey "mRNA"; gene "LOC115215256"; ID ""; gene_name "LOC115215256"; transcript_id "FLAMseq_ext~XM_029784503.2"; product "hemocyte protein-glutamine gamma-glutamyltransferase-like, transcript variant X1"; exon_number "12"; model_evidence "Supporting evidence includes similarity to: 2 Proteins, and 100% coverage of the annotated genomic feature by RNAseq alignments, including 15 samples with support for all annotated introns";
NC_042997.1	Gnomon~FLAMseq	exon	162513300	162513400	.	+	.	gene_id "LOC115215256"; db_xref "GeneID:115215256"; gbkey "mRNA"; gene "LOC115215256"; ID ""; gene_name "LOC115215256"; transcript_id "FLAMseq_ext~XM_029784503.2"; product "hemocyte protein-glutamine gamma-glutamyltransferase-like, transcript variant X1"; exon_number "13"; model_evidence "Supporting evidence includes similarity to: 2 Proteins, and 100% coverage of the annotated genomic feature by RNAseq alignments, including 15 samples with support for all annotated introns";
NC_042997.1	Gnomon~FLAMseq	exon	162514226	162514314	.	+	.	gene_id "LOC115215256"; db_xref "GeneID:115215256"; gbkey "mRNA"; gene "LOC115215256"; ID ""; gene_name "LOC115215256"; transcript_id "FLAMseq_ext~XM_029784503.2"; product "hemocyte protein-glutamine gamma-glutamyltransferase-like, transcript variant X1"; exon_number "14"; model_evidence "Supporting evidence includes similarity to: 2 Proteins, and 100% coverage of the annotated genomic feature by RNAseq alignments, including 15 samples with support for all annotated introns";
NC_042997.1	Gnomon~FLAMseq	exon	162515955	162516153	.	+	.	gene_id "LOC115215256"; db_xref "GeneID:115215256"; gbkey "mRNA"; gene "LOC115215256"; ID ""; gene_name "LOC115215256"; transcript_id "FLAMseq_ext~XM_029784503.2"; product "hemocyte protein-glutamine gamma-glutamyltransferase-like, transcript variant X1"; exon_number "15"; model_evidence "Supporting evidence includes similarity to: 2 Proteins, and 100% coverage of the annotated genomic feature by RNAseq alignments, including 15 samples with support for all annotated introns";
NC_042997.1	Gnomon~FLAMseq	exon	162516426	162516598	.	+	.	gene_id "LOC115215256"; db_xref "GeneID:115215256"; gbkey "mRNA"; gene "LOC115215256"; ID ""; gene_name "LOC115215256"; transcript_id "FLAMseq_ext~XM_029784503.2"; product "hemocyte protein-glutamine gamma-glutamyltransferase-like, transcript variant X1"; exon_number "16"; model_evidence "Supporting evidence includes similarity to: 2 Proteins, and 100% coverage of the annotated genomic feature by RNAseq alignments, including 15 samples with support for all annotated introns";
NC_042997.1	Gnomon~FLAMseq	exon	162517430	162517566	.	+	.	gene_id "LOC115215256"; db_xref "GeneID:115215256"; gbkey "mRNA"; gene "LOC115215256"; ID ""; gene_name "LOC115215256"; transcript_id "FLAMseq_ext~XM_029784503.2"; product "hemocyte protein-glutamine gamma-glutamyltransferase-like, transcript variant X1"; exon_number "17"; model_evidence "Supporting evidence includes similarity to: 2 Proteins, and 100% coverage of the annotated genomic feature by RNAseq alignments, including 15 samples with support for all annotated introns";
NC_042997.1	Gnomon~FLAMseq	exon	162518961	162519921	.	+	.	gene_id "LOC115215256"; db_xref "GeneID:115215256"; gbkey "mRNA"; gene "LOC115215256"; ID ""; gene_name "LOC115215256"; transcript_id "FLAMseq_ext~XM_029784503.2"; product "hemocyte protein-glutamine gamma-glutamyltransferase-like, transcript variant X1"; exon_number "18"; model_evidence "Supporting evidence includes similarity to: 2 Proteins, and 100% coverage of the annotated genomic feature by RNAseq alignments, including 15 samples with support for all annotated introns";
NC_042997.1	Gnomon~FLAMseq	exon	162518961	162523526	.	+	.	gene_id "LOC115215256"; db_xref "GeneID:115215256"; gbkey "mRNA"; gene "LOC115215256"; ID ""; gene_name "LOC115215256"; transcript_id "FLAMseq_ext~XM_029784503.2"; product "hemocyte protein-glutamine gamma-glutamyltransferase-like"; exon_number "18"; model_evidence "Supporting evidence includes similarity to: 2 Proteins, and 100% coverage of the annotated genomic feature by RNAseq alignments"; three_prime_ext "3605";
NC_042997.1	Gnomon	transcript	162483913	162519921	.	+	.	gene_id "LOC115215256"; ID "XM_029784503.2"; gene_name "LOC115215256"; transcript_id "XM_029784503.2";
NC_042997.1	Gnomon	CDS	162495331	162495436	.	+	0	gene_id "LOC115215256"; db_xref "GeneID:115215256"; gbkey "CDS"; gene "LOC115215256"; ID ""; gene_name "LOC115215256"; transcript_id "XM_029784503.2"; product "hemocyte protein-glutamine gamma-glutamyltransferase-like isoform X1"; protein_id "XP_029640363.1"; exon_number "2";
NC_042997.1	Gnomon	CDS	162498463	162498679	.	+	2	gene_id "LOC115215256"; db_xref "GeneID:115215256"; gbkey "CDS"; gene "LOC115215256"; ID ""; gene_name "LOC115215256"; transcript_id "XM_029784503.2"; product "hemocyte protein-glutamine gamma-glutamyltransferase-like isoform X1"; protein_id "XP_029640363.1"; exon_number "3";
NC_042997.1	Gnomon	CDS	162498818	162499389	.	+	1	gene_id "LOC115215256"; db_xref "GeneID:115215256"; gbkey "CDS"; gene "LOC115215256"; ID ""; gene_name "LOC115215256"; transcript_id "XM_029784503.2"; product "hemocyte protein-glutamine gamma-glutamyltransferase-like isoform X1"; protein_id "XP_029640363.1"; exon_number "4";
NC_042997.1	Gnomon	CDS	162504380	162504598	.	+	2	gene_id "LOC115215256"; db_xref "GeneID:115215256"; gbkey "CDS"; gene "LOC115215256"; ID ""; gene_name "LOC115215256"; transcript_id "XM_029784503.2"; product "hemocyte protein-glutamine gamma-glutamyltransferase-like isoform X1"; protein_id "XP_029640363.1"; exon_number "5";
NC_042997.1	Gnomon	CDS	162504829	162505077	.	+	2	gene_id "LOC115215256"; db_xref "GeneID:115215256"; gbkey "CDS"; gene "LOC115215256"; ID ""; gene_name "LOC115215256"; transcript_id "XM_029784503.2"; product "hemocyte protein-glutamine gamma-glutamyltransferase-like isoform X1"; protein_id "XP_029640363.1"; exon_number "6";
NC_042997.1	Gnomon	CDS	162506615	162506736	.	+	2	gene_id "LOC115215256"; db_xref "GeneID:115215256"; gbkey "CDS"; gene "LOC115215256"; ID ""; gene_name "LOC115215256"; transcript_id "XM_029784503.2"; product "hemocyte protein-glutamine gamma-glutamyltransferase-like isoform X1"; protein_id "XP_029640363.1"; exon_number "7";
NC_042997.1	Gnomon	CDS	162507842	162507952	.	+	0	gene_id "LOC115215256"; db_xref "GeneID:115215256"; gbkey "CDS"; gene "LOC115215256"; ID ""; gene_name "LOC115215256"; transcript_id "XM_029784503.2"; product "hemocyte protein-glutamine gamma-glutamyltransferase-like isoform X1"; protein_id "XP_029640363.1"; exon_number "8";
NC_042997.1	Gnomon	CDS	162509501	162509675	.	+	0	gene_id "LOC115215256"; db_xref "GeneID:115215256"; gbkey "CDS"; gene "LOC115215256"; ID ""; gene_name "LOC115215256"; transcript_id "XM_029784503.2"; product "hemocyte protein-glutamine gamma-glutamyltransferase-like isoform X1"; protein_id "XP_029640363.1"; exon_number "9";
NC_042997.1	Gnomon	CDS	162510676	162510817	.	+	2	gene_id "LOC115215256"; db_xref "GeneID:115215256"; gbkey "CDS"; gene "LOC115215256"; ID ""; gene_name "LOC115215256"; transcript_id "XM_029784503.2"; product "hemocyte protein-glutamine gamma-glutamyltransferase-like isoform X1"; protein_id "XP_029640363.1"; exon_number "10";
NC_042997.1	Gnomon	CDS	162512362	162512465	.	+	1	gene_id "LOC115215256"; db_xref "GeneID:115215256"; gbkey "CDS"; gene "LOC115215256"; ID ""; gene_name "LOC115215256"; transcript_id "XM_029784503.2"; product "hemocyte protein-glutamine gamma-glutamyltransferase-like isoform X1"; protein_id "XP_029640363.1"; exon_number "11";
NC_042997.1	Gnomon	CDS	162513025	162513190	.	+	2	gene_id "LOC115215256"; db_xref "GeneID:115215256"; gbkey "CDS"; gene "LOC115215256"; ID ""; gene_name "LOC115215256"; transcript_id "XM_029784503.2"; product "hemocyte protein-glutamine gamma-glutamyltransferase-like isoform X1"; protein_id "XP_029640363.1"; exon_number "12";
NC_042997.1	Gnomon	CDS	162513300	162513400	.	+	1	gene_id "LOC115215256"; db_xref "GeneID:115215256"; gbkey "CDS"; gene "LOC115215256"; ID ""; gene_name "LOC115215256"; transcript_id "XM_029784503.2"; product "hemocyte protein-glutamine gamma-glutamyltransferase-like isoform X1"; protein_id "XP_029640363.1"; exon_number "13";
NC_042997.1	Gnomon	CDS	162514226	162514314	.	+	2	gene_id "LOC115215256"; db_xref "GeneID:115215256"; gbkey "CDS"; gene "LOC115215256"; ID ""; gene_name "LOC115215256"; transcript_id "XM_029784503.2"; product "hemocyte protein-glutamine gamma-glutamyltransferase-like isoform X1"; protein_id "XP_029640363.1"; exon_number "14";
NC_042997.1	Gnomon	CDS	162515955	162516153	.	+	0	gene_id "LOC115215256"; db_xref "GeneID:115215256"; gbkey "CDS"; gene "LOC115215256"; ID ""; gene_name "LOC115215256"; transcript_id "XM_029784503.2"; product "hemocyte protein-glutamine gamma-glutamyltransferase-like isoform X1"; protein_id "XP_029640363.1"; exon_number "15";
NC_042997.1	Gnomon	CDS	162516426	162516598	.	+	2	gene_id "LOC115215256"; db_xref "GeneID:115215256"; gbkey "CDS"; gene "LOC115215256"; ID ""; gene_name "LOC115215256"; transcript_id "XM_029784503.2"; product "hemocyte protein-glutamine gamma-glutamyltransferase-like isoform X1"; protein_id "XP_029640363.1"; exon_number "16";
NC_042997.1	Gnomon	CDS	162517430	162517566	.	+	0	gene_id "LOC115215256"; db_xref "GeneID:115215256"; gbkey "CDS"; gene "LOC115215256"; ID ""; gene_name "LOC115215256"; transcript_id "XM_029784503.2"; product "hemocyte protein-glutamine gamma-glutamyltransferase-like isoform X1"; protein_id "XP_029640363.1"; exon_number "17";
NC_042997.1	Gnomon	CDS	162518961	162519099	.	+	1	gene_id "LOC115215256"; db_xref "GeneID:115215256"; gbkey "CDS"; gene "LOC115215256"; ID ""; gene_name "LOC115215256"; transcript_id "XM_029784503.2"; product "hemocyte protein-glutamine gamma-glutamyltransferase-like isoform X1"; protein_id "XP_029640363.1"; exon_number "18";
NC_042997.1	Gnomon	exon	162483913	162484069	.	+	.	gene_id "LOC115215256"; db_xref "GeneID:115215256"; gbkey "mRNA"; gene "LOC115215256"; ID ""; gene_name "LOC115215256"; transcript_id "XM_029784503.2"; product "hemocyte protein-glutamine gamma-glutamyltransferase-like, transcript variant X1"; exon_number "1"; model_evidence "Supporting evidence includes similarity to: 2 Proteins, and 100% coverage of the annotated genomic feature by RNAseq alignments, including 15 samples with support for all annotated introns";
NC_042997.1	Gnomon	exon	162495331	162495436	.	+	.	gene_id "LOC115215256"; db_xref "GeneID:115215256"; gbkey "mRNA"; gene "LOC115215256"; ID ""; gene_name "LOC115215256"; transcript_id "XM_029784503.2"; product "hemocyte protein-glutamine gamma-glutamyltransferase-like, transcript variant X1"; exon_number "2"; model_evidence "Supporting evidence includes similarity to: 2 Proteins, and 100% coverage of the annotated genomic feature by RNAseq alignments, including 15 samples with support for all annotated introns";
NC_042997.1	Gnomon	exon	162498463	162498679	.	+	.	gene_id "LOC115215256"; db_xref "GeneID:115215256"; gbkey "mRNA"; gene "LOC115215256"; ID ""; gene_name "LOC115215256"; transcript_id "XM_029784503.2"; product "hemocyte protein-glutamine gamma-glutamyltransferase-like, transcript variant X1"; exon_number "3"; model_evidence "Supporting evidence includes similarity to: 2 Proteins, and 100% coverage of the annotated genomic feature by RNAseq alignments, including 15 samples with support for all annotated introns";
NC_042997.1	Gnomon	exon	162498818	162499389	.	+	.	gene_id "LOC115215256"; db_xref "GeneID:115215256"; gbkey "mRNA"; gene "LOC115215256"; ID ""; gene_name "LOC115215256"; transcript_id "XM_029784503.2"; product "hemocyte protein-glutamine gamma-glutamyltransferase-like, transcript variant X1"; exon_number "4"; model_evidence "Supporting evidence includes similarity to: 2 Proteins, and 100% coverage of the annotated genomic feature by RNAseq alignments, including 15 samples with support for all annotated introns";
NC_042997.1	Gnomon	exon	162504380	162504598	.	+	.	gene_id "LOC115215256"; db_xref "GeneID:115215256"; gbkey "mRNA"; gene "LOC115215256"; ID ""; gene_name "LOC115215256"; transcript_id "XM_029784503.2"; product "hemocyte protein-glutamine gamma-glutamyltransferase-like, transcript variant X1"; exon_number "5"; model_evidence "Supporting evidence includes similarity to: 2 Proteins, and 100% coverage of the annotated genomic feature by RNAseq alignments, including 15 samples with support for all annotated introns";
NC_042997.1	Gnomon	exon	162504829	162505077	.	+	.	gene_id "LOC115215256"; db_xref "GeneID:115215256"; gbkey "mRNA"; gene "LOC115215256"; ID ""; gene_name "LOC115215256"; transcript_id "XM_029784503.2"; product "hemocyte protein-glutamine gamma-glutamyltransferase-like, transcript variant X1"; exon_number "6"; model_evidence "Supporting evidence includes similarity to: 2 Proteins, and 100% coverage of the annotated genomic feature by RNAseq alignments, including 15 samples with support for all annotated introns";
NC_042997.1	Gnomon	exon	162506615	162506736	.	+	.	gene_id "LOC115215256"; db_xref "GeneID:115215256"; gbkey "mRNA"; gene "LOC115215256"; ID ""; gene_name "LOC115215256"; transcript_id "XM_029784503.2"; product "hemocyte protein-glutamine gamma-glutamyltransferase-like, transcript variant X1"; exon_number "7"; model_evidence "Supporting evidence includes similarity to: 2 Proteins, and 100% coverage of the annotated genomic feature by RNAseq alignments, including 15 samples with support for all annotated introns";
NC_042997.1	Gnomon	exon	162507842	162507952	.	+	.	gene_id "LOC115215256"; db_xref "GeneID:115215256"; gbkey "mRNA"; gene "LOC115215256"; ID ""; gene_name "LOC115215256"; transcript_id "XM_029784503.2"; product "hemocyte protein-glutamine gamma-glutamyltransferase-like, transcript variant X1"; exon_number "8"; model_evidence "Supporting evidence includes similarity to: 2 Proteins, and 100% coverage of the annotated genomic feature by RNAseq alignments, including 15 samples with support for all annotated introns";
NC_042997.1	Gnomon	exon	162509501	162509675	.	+	.	gene_id "LOC115215256"; db_xref "GeneID:115215256"; gbkey "mRNA"; gene "LOC115215256"; ID ""; gene_name "LOC115215256"; transcript_id "XM_029784503.2"; product "hemocyte protein-glutamine gamma-glutamyltransferase-like, transcript variant X1"; exon_number "9"; model_evidence "Supporting evidence includes similarity to: 2 Proteins, and 100% coverage of the annotated genomic feature by RNAseq alignments, including 15 samples with support for all annotated introns";
NC_042997.1	Gnomon	exon	162510676	162510817	.	+	.	gene_id "LOC115215256"; db_xref "GeneID:115215256"; gbkey "mRNA"; gene "LOC115215256"; ID ""; gene_name "LOC115215256"; transcript_id "XM_029784503.2"; product "hemocyte protein-glutamine gamma-glutamyltransferase-like, transcript variant X1"; exon_number "10"; model_evidence "Supporting evidence includes similarity to: 2 Proteins, and 100% coverage of the annotated genomic feature by RNAseq alignments, including 15 samples with support for all annotated introns";
NC_042997.1	Gnomon	exon	162512362	162512465	.	+	.	gene_id "LOC115215256"; db_xref "GeneID:115215256"; gbkey "mRNA"; gene "LOC115215256"; ID ""; gene_name "LOC115215256"; transcript_id "XM_029784503.2"; product "hemocyte protein-glutamine gamma-glutamyltransferase-like, transcript variant X1"; exon_number "11"; model_evidence "Supporting evidence includes similarity to: 2 Proteins, and 100% coverage of the annotated genomic feature by RNAseq alignments, including 15 samples with support for all annotated introns";
NC_042997.1	Gnomon	exon	162513025	162513190	.	+	.	gene_id "LOC115215256"; db_xref "GeneID:115215256"; gbkey "mRNA"; gene "LOC115215256"; ID ""; gene_name "LOC115215256"; transcript_id "XM_029784503.2"; product "hemocyte protein-glutamine gamma-glutamyltransferase-like, transcript variant X1"; exon_number "12"; model_evidence "Supporting evidence includes similarity to: 2 Proteins, and 100% coverage of the annotated genomic feature by RNAseq alignments, including 15 samples with support for all annotated introns";
NC_042997.1	Gnomon	exon	162513300	162513400	.	+	.	gene_id "LOC115215256"; db_xref "GeneID:115215256"; gbkey "mRNA"; gene "LOC115215256"; ID ""; gene_name "LOC115215256"; transcript_id "XM_029784503.2"; product "hemocyte protein-glutamine gamma-glutamyltransferase-like, transcript variant X1"; exon_number "13"; model_evidence "Supporting evidence includes similarity to: 2 Proteins, and 100% coverage of the annotated genomic feature by RNAseq alignments, including 15 samples with support for all annotated introns";
NC_042997.1	Gnomon	exon	162514226	162514314	.	+	.	gene_id "LOC115215256"; db_xref "GeneID:115215256"; gbkey "mRNA"; gene "LOC115215256"; ID ""; gene_name "LOC115215256"; transcript_id "XM_029784503.2"; product "hemocyte protein-glutamine gamma-glutamyltransferase-like, transcript variant X1"; exon_number "14"; model_evidence "Supporting evidence includes similarity to: 2 Proteins, and 100% coverage of the annotated genomic feature by RNAseq alignments, including 15 samples with support for all annotated introns";
NC_042997.1	Gnomon	exon	162515955	162516153	.	+	.	gene_id "LOC115215256"; db_xref "GeneID:115215256"; gbkey "mRNA"; gene "LOC115215256"; ID ""; gene_name "LOC115215256"; transcript_id "XM_029784503.2"; product "hemocyte protein-glutamine gamma-glutamyltransferase-like, transcript variant X1"; exon_number "15"; model_evidence "Supporting evidence includes similarity to: 2 Proteins, and 100% coverage of the annotated genomic feature by RNAseq alignments, including 15 samples with support for all annotated introns";
NC_042997.1	Gnomon	exon	162516426	162516598	.	+	.	gene_id "LOC115215256"; db_xref "GeneID:115215256"; gbkey "mRNA"; gene "LOC115215256"; ID ""; gene_name "LOC115215256"; transcript_id "XM_029784503.2"; product "hemocyte protein-glutamine gamma-glutamyltransferase-like, transcript variant X1"; exon_number "16"; model_evidence "Supporting evidence includes similarity to: 2 Proteins, and 100% coverage of the annotated genomic feature by RNAseq alignments, including 15 samples with support for all annotated introns";
NC_042997.1	Gnomon	exon	162517430	162517566	.	+	.	gene_id "LOC115215256"; db_xref "GeneID:115215256"; gbkey "mRNA"; gene "LOC115215256"; ID ""; gene_name "LOC115215256"; transcript_id "XM_029784503.2"; product "hemocyte protein-glutamine gamma-glutamyltransferase-like, transcript variant X1"; exon_number "17"; model_evidence "Supporting evidence includes similarity to: 2 Proteins, and 100% coverage of the annotated genomic feature by RNAseq alignments, including 15 samples with support for all annotated introns";
NC_042997.1	Gnomon	exon	162518961	162519921	.	+	.	gene_id "LOC115215256"; db_xref "GeneID:115215256"; gbkey "mRNA"; gene "LOC115215256"; ID ""; gene_name "LOC115215256"; transcript_id "XM_029784503.2"; product "hemocyte protein-glutamine gamma-glutamyltransferase-like, transcript variant X1"; exon_number "18"; model_evidence "Supporting evidence includes similarity to: 2 Proteins, and 100% coverage of the annotated genomic feature by RNAseq alignments, including 15 samples with support for all annotated introns";
NC_042997.1	Gnomon	start_codon	162495331	162495333	.	+	0	gene_id "LOC115215256"; db_xref "GeneID:115215256"; gbkey "CDS"; gene "LOC115215256"; ID ""; gene_name "LOC115215256"; transcript_id "XM_029784503.2"; product "hemocyte protein-glutamine gamma-glutamyltransferase-like isoform X1"; protein_id "XP_029640363.1"; exon_number "2";
NC_042997.1	Gnomon	stop_codon	162519100	162519102	.	+	0	gene_id "LOC115215256"; db_xref "GeneID:115215256"; gbkey "CDS"; gene "LOC115215256"; ID ""; gene_name "LOC115215256"; transcript_id "XM_029784503.2"; product "hemocyte protein-glutamine gamma-glutamyltransferase-like isoform X1"; protein_id "XP_029640363.1"; exon_number "18";
NC_042997.1	Gnomon	transcript	162483920	162519921	.	+	.	gene_id "LOC115215256"; ID "XM_029784505.2"; gene_name "LOC115215256"; transcript_id "XM_029784505.2";
NC_042997.1	Gnomon	CDS	162498492	162498679	.	+	0	gene_id "LOC115215256"; db_xref "GeneID:115215256"; gbkey "CDS"; gene "LOC115215256"; ID ""; gene_name "LOC115215256"; transcript_id "XM_029784505.2"; product "hemocyte protein-glutamine gamma-glutamyltransferase-like isoform X2"; protein_id "XP_029640365.1"; exon_number "2";
NC_042997.1	Gnomon	CDS	162498818	162499389	.	+	1	gene_id "LOC115215256"; db_xref "GeneID:115215256"; gbkey "CDS"; gene "LOC115215256"; ID ""; gene_name "LOC115215256"; transcript_id "XM_029784505.2"; product "hemocyte protein-glutamine gamma-glutamyltransferase-like isoform X2"; protein_id "XP_029640365.1"; exon_number "3";
NC_042997.1	Gnomon	CDS	162504380	162504598	.	+	2	gene_id "LOC115215256"; db_xref "GeneID:115215256"; gbkey "CDS"; gene "LOC115215256"; ID ""; gene_name "LOC115215256"; transcript_id "XM_029784505.2"; product "hemocyte protein-glutamine gamma-glutamyltransferase-like isoform X2"; protein_id "XP_029640365.1"; exon_number "4";
NC_042997.1	Gnomon	CDS	162504829	162505077	.	+	2	gene_id "LOC115215256"; db_xref "GeneID:115215256"; gbkey "CDS"; gene "LOC115215256"; ID ""; gene_name "LOC115215256"; transcript_id "XM_029784505.2"; product "hemocyte protein-glutamine gamma-glutamyltransferase-like isoform X2"; protein_id "XP_029640365.1"; exon_number "5";
NC_042997.1	Gnomon	CDS	162506615	162506736	.	+	2	gene_id "LOC115215256"; db_xref "GeneID:115215256"; gbkey "CDS"; gene "LOC115215256"; ID ""; gene_name "LOC115215256"; transcript_id "XM_029784505.2"; product "hemocyte protein-glutamine gamma-glutamyltransferase-like isoform X2"; protein_id "XP_029640365.1"; exon_number "6";
NC_042997.1	Gnomon	CDS	162507842	162507952	.	+	0	gene_id "LOC115215256"; db_xref "GeneID:115215256"; gbkey "CDS"; gene "LOC115215256"; ID ""; gene_name "LOC115215256"; transcript_id "XM_029784505.2"; product "hemocyte protein-glutamine gamma-glutamyltransferase-like isoform X2"; protein_id "XP_029640365.1"; exon_number "7";
NC_042997.1	Gnomon	CDS	162509501	162509675	.	+	0	gene_id "LOC115215256"; db_xref "GeneID:115215256"; gbkey "CDS"; gene "LOC115215256"; ID ""; gene_name "LOC115215256"; transcript_id "XM_029784505.2"; product "hemocyte protein-glutamine gamma-glutamyltransferase-like isoform X2"; protein_id "XP_029640365.1"; exon_number "8";
NC_042997.1	Gnomon	CDS	162510676	162510817	.	+	2	gene_id "LOC115215256"; db_xref "GeneID:115215256"; gbkey "CDS"; gene "LOC115215256"; ID ""; gene_name "LOC115215256"; transcript_id "XM_029784505.2"; product "hemocyte protein-glutamine gamma-glutamyltransferase-like isoform X2"; protein_id "XP_029640365.1"; exon_number "9";
NC_042997.1	Gnomon	CDS	162512362	162512465	.	+	1	gene_id "LOC115215256"; db_xref "GeneID:115215256"; gbkey "CDS"; gene "LOC115215256"; ID ""; gene_name "LOC115215256"; transcript_id "XM_029784505.2"; product "hemocyte protein-glutamine gamma-glutamyltransferase-like isoform X2"; protein_id "XP_029640365.1"; exon_number "10";
NC_042997.1	Gnomon	CDS	162513025	162513190	.	+	2	gene_id "LOC115215256"; db_xref "GeneID:115215256"; gbkey "CDS"; gene "LOC115215256"; ID ""; gene_name "LOC115215256"; transcript_id "XM_029784505.2"; product "hemocyte protein-glutamine gamma-glutamyltransferase-like isoform X2"; protein_id "XP_029640365.1"; exon_number "11";
NC_042997.1	Gnomon	CDS	162513300	162513400	.	+	1	gene_id "LOC115215256"; db_xref "GeneID:115215256"; gbkey "CDS"; gene "LOC115215256"; ID ""; gene_name "LOC115215256"; transcript_id "XM_029784505.2"; product "hemocyte protein-glutamine gamma-glutamyltransferase-like isoform X2"; protein_id "XP_029640365.1"; exon_number "12";
NC_042997.1	Gnomon	CDS	162514226	162514314	.	+	2	gene_id "LOC115215256"; db_xref "GeneID:115215256"; gbkey "CDS"; gene "LOC115215256"; ID ""; gene_name "LOC115215256"; transcript_id "XM_029784505.2"; product "hemocyte protein-glutamine gamma-glutamyltransferase-like isoform X2"; protein_id "XP_029640365.1"; exon_number "13";
NC_042997.1	Gnomon	CDS	162515955	162516153	.	+	0	gene_id "LOC115215256"; db_xref "GeneID:115215256"; gbkey "CDS"; gene "LOC115215256"; ID ""; gene_name "LOC115215256"; transcript_id "XM_029784505.2"; product "hemocyte protein-glutamine gamma-glutamyltransferase-like isoform X2"; protein_id "XP_029640365.1"; exon_number "14";
NC_042997.1	Gnomon	CDS	162516426	162516598	.	+	2	gene_id "LOC115215256"; db_xref "GeneID:115215256"; gbkey "CDS"; gene "LOC115215256"; ID ""; gene_name "LOC115215256"; transcript_id "XM_029784505.2"; product "hemocyte protein-glutamine gamma-glutamyltransferase-like isoform X2"; protein_id "XP_029640365.1"; exon_number "15";
NC_042997.1	Gnomon	CDS	162517430	162517566	.	+	0	gene_id "LOC115215256"; db_xref "GeneID:115215256"; gbkey "CDS"; gene "LOC115215256"; ID ""; gene_name "LOC115215256"; transcript_id "XM_029784505.2"; product "hemocyte protein-glutamine gamma-glutamyltransferase-like isoform X2"; protein_id "XP_029640365.1"; exon_number "16";
NC_042997.1	Gnomon	CDS	162518961	162519099	.	+	1	gene_id "LOC115215256"; db_xref "GeneID:115215256"; gbkey "CDS"; gene "LOC115215256"; ID ""; gene_name "LOC115215256"; transcript_id "XM_029784505.2"; product "hemocyte protein-glutamine gamma-glutamyltransferase-like isoform X2"; protein_id "XP_029640365.1"; exon_number "17";
NC_042997.1	Gnomon	exon	162483920	162484069	.	+	.	gene_id "LOC115215256"; db_xref "GeneID:115215256"; gbkey "mRNA"; gene "LOC115215256"; ID ""; gene_name "LOC115215256"; transcript_id "XM_029784505.2"; product "hemocyte protein-glutamine gamma-glutamyltransferase-like, transcript variant X3"; exon_number "1"; model_evidence "Supporting evidence includes similarity to: 2 Proteins, and 100% coverage of the annotated genomic feature by RNAseq alignments, including 14 samples with support for all annotated introns";
NC_042997.1	Gnomon	exon	162498463	162498679	.	+	.	gene_id "LOC115215256"; db_xref "GeneID:115215256"; gbkey "mRNA"; gene "LOC115215256"; ID ""; gene_name "LOC115215256"; transcript_id "XM_029784505.2"; product "hemocyte protein-glutamine gamma-glutamyltransferase-like, transcript variant X3"; exon_number "2"; model_evidence "Supporting evidence includes similarity to: 2 Proteins, and 100% coverage of the annotated genomic feature by RNAseq alignments, including 14 samples with support for all annotated introns";
NC_042997.1	Gnomon	exon	162498818	162499389	.	+	.	gene_id "LOC115215256"; db_xref "GeneID:115215256"; gbkey "mRNA"; gene "LOC115215256"; ID ""; gene_name "LOC115215256"; transcript_id "XM_029784505.2"; product "hemocyte protein-glutamine gamma-glutamyltransferase-like, transcript variant X3"; exon_number "3"; model_evidence "Supporting evidence includes similarity to: 2 Proteins, and 100% coverage of the annotated genomic feature by RNAseq alignments, including 14 samples with support for all annotated introns";
NC_042997.1	Gnomon	exon	162504380	162504598	.	+	.	gene_id "LOC115215256"; db_xref "GeneID:115215256"; gbkey "mRNA"; gene "LOC115215256"; ID ""; gene_name "LOC115215256"; transcript_id "XM_029784505.2"; product "hemocyte protein-glutamine gamma-glutamyltransferase-like, transcript variant X3"; exon_number "4"; model_evidence "Supporting evidence includes similarity to: 2 Proteins, and 100% coverage of the annotated genomic feature by RNAseq alignments, including 14 samples with support for all annotated introns";
NC_042997.1	Gnomon	exon	162504829	162505077	.	+	.	gene_id "LOC115215256"; db_xref "GeneID:115215256"; gbkey "mRNA"; gene "LOC115215256"; ID ""; gene_name "LOC115215256"; transcript_id "XM_029784505.2"; product "hemocyte protein-glutamine gamma-glutamyltransferase-like, transcript variant X3"; exon_number "5"; model_evidence "Supporting evidence includes similarity to: 2 Proteins, and 100% coverage of the annotated genomic feature by RNAseq alignments, including 14 samples with support for all annotated introns";
NC_042997.1	Gnomon	exon	162506615	162506736	.	+	.	gene_id "LOC115215256"; db_xref "GeneID:115215256"; gbkey "mRNA"; gene "LOC115215256"; ID ""; gene_name "LOC115215256"; transcript_id "XM_029784505.2"; product "hemocyte protein-glutamine gamma-glutamyltransferase-like, transcript variant X3"; exon_number "6"; model_evidence "Supporting evidence includes similarity to: 2 Proteins, and 100% coverage of the annotated genomic feature by RNAseq alignments, including 14 samples with support for all annotated introns";
NC_042997.1	Gnomon	exon	162507842	162507952	.	+	.	gene_id "LOC115215256"; db_xref "GeneID:115215256"; gbkey "mRNA"; gene "LOC115215256"; ID ""; gene_name "LOC115215256"; transcript_id "XM_029784505.2"; product "hemocyte protein-glutamine gamma-glutamyltransferase-like, transcript variant X3"; exon_number "7"; model_evidence "Supporting evidence includes similarity to: 2 Proteins, and 100% coverage of the annotated genomic feature by RNAseq alignments, including 14 samples with support for all annotated introns";
NC_042997.1	Gnomon	exon	162509501	162509675	.	+	.	gene_id "LOC115215256"; db_xref "GeneID:115215256"; gbkey "mRNA"; gene "LOC115215256"; ID ""; gene_name "LOC115215256"; transcript_id "XM_029784505.2"; product "hemocyte protein-glutamine gamma-glutamyltransferase-like, transcript variant X3"; exon_number "8"; model_evidence "Supporting evidence includes similarity to: 2 Proteins, and 100% coverage of the annotated genomic feature by RNAseq alignments, including 14 samples with support for all annotated introns";
NC_042997.1	Gnomon	exon	162510676	162510817	.	+	.	gene_id "LOC115215256"; db_xref "GeneID:115215256"; gbkey "mRNA"; gene "LOC115215256"; ID ""; gene_name "LOC115215256"; transcript_id "XM_029784505.2"; product "hemocyte protein-glutamine gamma-glutamyltransferase-like, transcript variant X3"; exon_number "9"; model_evidence "Supporting evidence includes similarity to: 2 Proteins, and 100% coverage of the annotated genomic feature by RNAseq alignments, including 14 samples with support for all annotated introns";
NC_042997.1	Gnomon	exon	162512362	162512465	.	+	.	gene_id "LOC115215256"; db_xref "GeneID:115215256"; gbkey "mRNA"; gene "LOC115215256"; ID ""; gene_name "LOC115215256"; transcript_id "XM_029784505.2"; product "hemocyte protein-glutamine gamma-glutamyltransferase-like, transcript variant X3"; exon_number "10"; model_evidence "Supporting evidence includes similarity to: 2 Proteins, and 100% coverage of the annotated genomic feature by RNAseq alignments, including 14 samples with support for all annotated introns";
NC_042997.1	Gnomon	exon	162513025	162513190	.	+	.	gene_id "LOC115215256"; db_xref "GeneID:115215256"; gbkey "mRNA"; gene "LOC115215256"; ID ""; gene_name "LOC115215256"; transcript_id "XM_029784505.2"; product "hemocyte protein-glutamine gamma-glutamyltransferase-like, transcript variant X3"; exon_number "11"; model_evidence "Supporting evidence includes similarity to: 2 Proteins, and 100% coverage of the annotated genomic feature by RNAseq alignments, including 14 samples with support for all annotated introns";
NC_042997.1	Gnomon	exon	162513300	162513400	.	+	.	gene_id "LOC115215256"; db_xref "GeneID:115215256"; gbkey "mRNA"; gene "LOC115215256"; ID ""; gene_name "LOC115215256"; transcript_id "XM_029784505.2"; product "hemocyte protein-glutamine gamma-glutamyltransferase-like, transcript variant X3"; exon_number "12"; model_evidence "Supporting evidence includes similarity to: 2 Proteins, and 100% coverage of the annotated genomic feature by RNAseq alignments, including 14 samples with support for all annotated introns";
NC_042997.1	Gnomon	exon	162514226	162514314	.	+	.	gene_id "LOC115215256"; db_xref "GeneID:115215256"; gbkey "mRNA"; gene "LOC115215256"; ID ""; gene_name "LOC115215256"; transcript_id "XM_029784505.2"; product "hemocyte protein-glutamine gamma-glutamyltransferase-like, transcript variant X3"; exon_number "13"; model_evidence "Supporting evidence includes similarity to: 2 Proteins, and 100% coverage of the annotated genomic feature by RNAseq alignments, including 14 samples with support for all annotated introns";
NC_042997.1	Gnomon	exon	162515955	162516153	.	+	.	gene_id "LOC115215256"; db_xref "GeneID:115215256"; gbkey "mRNA"; gene "LOC115215256"; ID ""; gene_name "LOC115215256"; transcript_id "XM_029784505.2"; product "hemocyte protein-glutamine gamma-glutamyltransferase-like, transcript variant X3"; exon_number "14"; model_evidence "Supporting evidence includes similarity to: 2 Proteins, and 100% coverage of the annotated genomic feature by RNAseq alignments, including 14 samples with support for all annotated introns";
NC_042997.1	Gnomon	exon	162516426	162516598	.	+	.	gene_id "LOC115215256"; db_xref "GeneID:115215256"; gbkey "mRNA"; gene "LOC115215256"; ID ""; gene_name "LOC115215256"; transcript_id "XM_029784505.2"; product "hemocyte protein-glutamine gamma-glutamyltransferase-like, transcript variant X3"; exon_number "15"; model_evidence "Supporting evidence includes similarity to: 2 Proteins, and 100% coverage of the annotated genomic feature by RNAseq alignments, including 14 samples with support for all annotated introns";
NC_042997.1	Gnomon	exon	162517430	162517566	.	+	.	gene_id "LOC115215256"; db_xref "GeneID:115215256"; gbkey "mRNA"; gene "LOC115215256"; ID ""; gene_name "LOC115215256"; transcript_id "XM_029784505.2"; product "hemocyte protein-glutamine gamma-glutamyltransferase-like, transcript variant X3"; exon_number "16"; model_evidence "Supporting evidence includes similarity to: 2 Proteins, and 100% coverage of the annotated genomic feature by RNAseq alignments, including 14 samples with support for all annotated introns";
NC_042997.1	Gnomon	exon	162518961	162519921	.	+	.	gene_id "LOC115215256"; db_xref "GeneID:115215256"; gbkey "mRNA"; gene "LOC115215256"; ID ""; gene_name "LOC115215256"; transcript_id "XM_029784505.2"; product "hemocyte protein-glutamine gamma-glutamyltransferase-like, transcript variant X3"; exon_number "17"; model_evidence "Supporting evidence includes similarity to: 2 Proteins, and 100% coverage of the annotated genomic feature by RNAseq alignments, including 14 samples with support for all annotated introns";
NC_042997.1	Gnomon	start_codon	162498492	162498494	.	+	0	gene_id "LOC115215256"; db_xref "GeneID:115215256"; gbkey "CDS"; gene "LOC115215256"; ID ""; gene_name "LOC115215256"; transcript_id "XM_029784505.2"; product "hemocyte protein-glutamine gamma-glutamyltransferase-like isoform X2"; protein_id "XP_029640365.1"; exon_number "2";
NC_042997.1	Gnomon	stop_codon	162519100	162519102	.	+	0	gene_id "LOC115215256"; db_xref "GeneID:115215256"; gbkey "CDS"; gene "LOC115215256"; ID ""; gene_name "LOC115215256"; transcript_id "XM_029784505.2"; product "hemocyte protein-glutamine gamma-glutamyltransferase-like isoform X2"; protein_id "XP_029640365.1"; exon_number "17";
NC_042997.1	Gnomon	transcript	162483928	162519921	.	+	.	gene_id "LOC115215256"; ID "XM_036506151.1"; gene_name "LOC115215256"; transcript_id "XM_036506151.1";
NC_042997.1	Gnomon	CDS	162495331	162495436	.	+	0	gene_id "LOC115215256"; db_xref "GeneID:115215256"; gbkey "CDS"; gene "LOC115215256"; ID ""; gene_name "LOC115215256"; transcript_id "XM_036506151.1"; product "hemocyte protein-glutamine gamma-glutamyltransferase-like isoform X1"; protein_id "XP_036362044.1"; exon_number "3";
NC_042997.1	Gnomon	CDS	162498463	162498679	.	+	2	gene_id "LOC115215256"; db_xref "GeneID:115215256"; gbkey "CDS"; gene "LOC115215256"; ID ""; gene_name "LOC115215256"; transcript_id "XM_036506151.1"; product "hemocyte protein-glutamine gamma-glutamyltransferase-like isoform X1"; protein_id "XP_036362044.1"; exon_number "4";
NC_042997.1	Gnomon	CDS	162498818	162499389	.	+	1	gene_id "LOC115215256"; db_xref "GeneID:115215256"; gbkey "CDS"; gene "LOC115215256"; ID ""; gene_name "LOC115215256"; transcript_id "XM_036506151.1"; product "hemocyte protein-glutamine gamma-glutamyltransferase-like isoform X1"; protein_id "XP_036362044.1"; exon_number "5";
NC_042997.1	Gnomon	CDS	162504380	162504598	.	+	2	gene_id "LOC115215256"; db_xref "GeneID:115215256"; gbkey "CDS"; gene "LOC115215256"; ID ""; gene_name "LOC115215256"; transcript_id "XM_036506151.1"; product "hemocyte protein-glutamine gamma-glutamyltransferase-like isoform X1"; protein_id "XP_036362044.1"; exon_number "6";
NC_042997.1	Gnomon	CDS	162504829	162505077	.	+	2	gene_id "LOC115215256"; db_xref "GeneID:115215256"; gbkey "CDS"; gene "LOC115215256"; ID ""; gene_name "LOC115215256"; transcript_id "XM_036506151.1"; product "hemocyte protein-glutamine gamma-glutamyltransferase-like isoform X1"; protein_id "XP_036362044.1"; exon_number "7";
NC_042997.1	Gnomon	CDS	162506615	162506736	.	+	2	gene_id "LOC115215256"; db_xref "GeneID:115215256"; gbkey "CDS"; gene "LOC115215256"; ID ""; gene_name "LOC115215256"; transcript_id "XM_036506151.1"; product "hemocyte protein-glutamine gamma-glutamyltransferase-like isoform X1"; protein_id "XP_036362044.1"; exon_number "8";
NC_042997.1	Gnomon	CDS	162507842	162507952	.	+	0	gene_id "LOC115215256"; db_xref "GeneID:115215256"; gbkey "CDS"; gene "LOC115215256"; ID ""; gene_name "LOC115215256"; transcript_id "XM_036506151.1"; product "hemocyte protein-glutamine gamma-glutamyltransferase-like isoform X1"; protein_id "XP_036362044.1"; exon_number "9";
NC_042997.1	Gnomon	CDS	162509501	162509675	.	+	0	gene_id "LOC115215256"; db_xref "GeneID:115215256"; gbkey "CDS"; gene "LOC115215256"; ID ""; gene_name "LOC115215256"; transcript_id "XM_036506151.1"; product "hemocyte protein-glutamine gamma-glutamyltransferase-like isoform X1"; protein_id "XP_036362044.1"; exon_number "10";
NC_042997.1	Gnomon	CDS	162510676	162510817	.	+	2	gene_id "LOC115215256"; db_xref "GeneID:115215256"; gbkey "CDS"; gene "LOC115215256"; ID ""; gene_name "LOC115215256"; transcript_id "XM_036506151.1"; product "hemocyte protein-glutamine gamma-glutamyltransferase-like isoform X1"; protein_id "XP_036362044.1"; exon_number "11";
NC_042997.1	Gnomon	CDS	162512362	162512465	.	+	1	gene_id "LOC115215256"; db_xref "GeneID:115215256"; gbkey "CDS"; gene "LOC115215256"; ID ""; gene_name "LOC115215256"; transcript_id "XM_036506151.1"; product "hemocyte protein-glutamine gamma-glutamyltransferase-like isoform X1"; protein_id "XP_036362044.1"; exon_number "12";
NC_042997.1	Gnomon	CDS	162513025	162513190	.	+	2	gene_id "LOC115215256"; db_xref "GeneID:115215256"; gbkey "CDS"; gene "LOC115215256"; ID ""; gene_name "LOC115215256"; transcript_id "XM_036506151.1"; product "hemocyte protein-glutamine gamma-glutamyltransferase-like isoform X1"; protein_id "XP_036362044.1"; exon_number "13";
NC_042997.1	Gnomon	CDS	162513300	162513400	.	+	1	gene_id "LOC115215256"; db_xref "GeneID:115215256"; gbkey "CDS"; gene "LOC115215256"; ID ""; gene_name "LOC115215256"; transcript_id "XM_036506151.1"; product "hemocyte protein-glutamine gamma-glutamyltransferase-like isoform X1"; protein_id "XP_036362044.1"; exon_number "14";
NC_042997.1	Gnomon	CDS	162514226	162514314	.	+	2	gene_id "LOC115215256"; db_xref "GeneID:115215256"; gbkey "CDS"; gene "LOC115215256"; ID ""; gene_name "LOC115215256"; transcript_id "XM_036506151.1"; product "hemocyte protein-glutamine gamma-glutamyltransferase-like isoform X1"; protein_id "XP_036362044.1"; exon_number "15";
NC_042997.1	Gnomon	CDS	162515955	162516153	.	+	0	gene_id "LOC115215256"; db_xref "GeneID:115215256"; gbkey "CDS"; gene "LOC115215256"; ID ""; gene_name "LOC115215256"; transcript_id "XM_036506151.1"; product "hemocyte protein-glutamine gamma-glutamyltransferase-like isoform X1"; protein_id "XP_036362044.1"; exon_number "16";
NC_042997.1	Gnomon	CDS	162516426	162516598	.	+	2	gene_id "LOC115215256"; db_xref "GeneID:115215256"; gbkey "CDS"; gene "LOC115215256"; ID ""; gene_name "LOC115215256"; transcript_id "XM_036506151.1"; product "hemocyte protein-glutamine gamma-glutamyltransferase-like isoform X1"; protein_id "XP_036362044.1"; exon_number "17";
NC_042997.1	Gnomon	CDS	162517430	162517566	.	+	0	gene_id "LOC115215256"; db_xref "GeneID:115215256"; gbkey "CDS"; gene "LOC115215256"; ID ""; gene_name "LOC115215256"; transcript_id "XM_036506151.1"; product "hemocyte protein-glutamine gamma-glutamyltransferase-like isoform X1"; protein_id "XP_036362044.1"; exon_number "18";
NC_042997.1	Gnomon	CDS	162518961	162519099	.	+	1	gene_id "LOC115215256"; db_xref "GeneID:115215256"; gbkey "CDS"; gene "LOC115215256"; ID ""; gene_name "LOC115215256"; transcript_id "XM_036506151.1"; product "hemocyte protein-glutamine gamma-glutamyltransferase-like isoform X1"; protein_id "XP_036362044.1"; exon_number "19";
NC_042997.1	Gnomon	exon	162483928	162484069	.	+	.	gene_id "LOC115215256"; db_xref "GeneID:115215256"; gbkey "mRNA"; gene "LOC115215256"; ID ""; gene_name "LOC115215256"; transcript_id "XM_036506151.1"; product "hemocyte protein-glutamine gamma-glutamyltransferase-like, transcript variant X2"; exon_number "1"; model_evidence "Supporting evidence includes similarity to: 2 Proteins, and 100% coverage of the annotated genomic feature by RNAseq alignments, including 10 samples with support for all annotated introns";
NC_042997.1	Gnomon	exon	162493548	162493758	.	+	.	gene_id "LOC115215256"; db_xref "GeneID:115215256"; gbkey "mRNA"; gene "LOC115215256"; ID ""; gene_name "LOC115215256"; transcript_id "XM_036506151.1"; product "hemocyte protein-glutamine gamma-glutamyltransferase-like, transcript variant X2"; exon_number "2"; model_evidence "Supporting evidence includes similarity to: 2 Proteins, and 100% coverage of the annotated genomic feature by RNAseq alignments, including 10 samples with support for all annotated introns";
NC_042997.1	Gnomon	exon	162495331	162495436	.	+	.	gene_id "LOC115215256"; db_xref "GeneID:115215256"; gbkey "mRNA"; gene "LOC115215256"; ID ""; gene_name "LOC115215256"; transcript_id "XM_036506151.1"; product "hemocyte protein-glutamine gamma-glutamyltransferase-like, transcript variant X2"; exon_number "3"; model_evidence "Supporting evidence includes similarity to: 2 Proteins, and 100% coverage of the annotated genomic feature by RNAseq alignments, including 10 samples with support for all annotated introns";
NC_042997.1	Gnomon	exon	162498463	162498679	.	+	.	gene_id "LOC115215256"; db_xref "GeneID:115215256"; gbkey "mRNA"; gene "LOC115215256"; ID ""; gene_name "LOC115215256"; transcript_id "XM_036506151.1"; product "hemocyte protein-glutamine gamma-glutamyltransferase-like, transcript variant X2"; exon_number "4"; model_evidence "Supporting evidence includes similarity to: 2 Proteins, and 100% coverage of the annotated genomic feature by RNAseq alignments, including 10 samples with support for all annotated introns";
NC_042997.1	Gnomon	exon	162498818	162499389	.	+	.	gene_id "LOC115215256"; db_xref "GeneID:115215256"; gbkey "mRNA"; gene "LOC115215256"; ID ""; gene_name "LOC115215256"; transcript_id "XM_036506151.1"; product "hemocyte protein-glutamine gamma-glutamyltransferase-like, transcript variant X2"; exon_number "5"; model_evidence "Supporting evidence includes similarity to: 2 Proteins, and 100% coverage of the annotated genomic feature by RNAseq alignments, including 10 samples with support for all annotated introns";
NC_042997.1	Gnomon	exon	162504380	162504598	.	+	.	gene_id "LOC115215256"; db_xref "GeneID:115215256"; gbkey "mRNA"; gene "LOC115215256"; ID ""; gene_name "LOC115215256"; transcript_id "XM_036506151.1"; product "hemocyte protein-glutamine gamma-glutamyltransferase-like, transcript variant X2"; exon_number "6"; model_evidence "Supporting evidence includes similarity to: 2 Proteins, and 100% coverage of the annotated genomic feature by RNAseq alignments, including 10 samples with support for all annotated introns";
NC_042997.1	Gnomon	exon	162504829	162505077	.	+	.	gene_id "LOC115215256"; db_xref "GeneID:115215256"; gbkey "mRNA"; gene "LOC115215256"; ID ""; gene_name "LOC115215256"; transcript_id "XM_036506151.1"; product "hemocyte protein-glutamine gamma-glutamyltransferase-like, transcript variant X2"; exon_number "7"; model_evidence "Supporting evidence includes similarity to: 2 Proteins, and 100% coverage of the annotated genomic feature by RNAseq alignments, including 10 samples with support for all annotated introns";
NC_042997.1	Gnomon	exon	162506615	162506736	.	+	.	gene_id "LOC115215256"; db_xref "GeneID:115215256"; gbkey "mRNA"; gene "LOC115215256"; ID ""; gene_name "LOC115215256"; transcript_id "XM_036506151.1"; product "hemocyte protein-glutamine gamma-glutamyltransferase-like, transcript variant X2"; exon_number "8"; model_evidence "Supporting evidence includes similarity to: 2 Proteins, and 100% coverage of the annotated genomic feature by RNAseq alignments, including 10 samples with support for all annotated introns";
NC_042997.1	Gnomon	exon	162507842	162507952	.	+	.	gene_id "LOC115215256"; db_xref "GeneID:115215256"; gbkey "mRNA"; gene "LOC115215256"; ID ""; gene_name "LOC115215256"; transcript_id "XM_036506151.1"; product "hemocyte protein-glutamine gamma-glutamyltransferase-like, transcript variant X2"; exon_number "9"; model_evidence "Supporting evidence includes similarity to: 2 Proteins, and 100% coverage of the annotated genomic feature by RNAseq alignments, including 10 samples with support for all annotated introns";
NC_042997.1	Gnomon	exon	162509501	162509675	.	+	.	gene_id "LOC115215256"; db_xref "GeneID:115215256"; gbkey "mRNA"; gene "LOC115215256"; ID ""; gene_name "LOC115215256"; transcript_id "XM_036506151.1"; product "hemocyte protein-glutamine gamma-glutamyltransferase-like, transcript variant X2"; exon_number "10"; model_evidence "Supporting evidence includes similarity to: 2 Proteins, and 100% coverage of the annotated genomic feature by RNAseq alignments, including 10 samples with support for all annotated introns";
NC_042997.1	Gnomon	exon	162510676	162510817	.	+	.	gene_id "LOC115215256"; db_xref "GeneID:115215256"; gbkey "mRNA"; gene "LOC115215256"; ID ""; gene_name "LOC115215256"; transcript_id "XM_036506151.1"; product "hemocyte protein-glutamine gamma-glutamyltransferase-like, transcript variant X2"; exon_number "11"; model_evidence "Supporting evidence includes similarity to: 2 Proteins, and 100% coverage of the annotated genomic feature by RNAseq alignments, including 10 samples with support for all annotated introns";
NC_042997.1	Gnomon	exon	162512362	162512465	.	+	.	gene_id "LOC115215256"; db_xref "GeneID:115215256"; gbkey "mRNA"; gene "LOC115215256"; ID ""; gene_name "LOC115215256"; transcript_id "XM_036506151.1"; product "hemocyte protein-glutamine gamma-glutamyltransferase-like, transcript variant X2"; exon_number "12"; model_evidence "Supporting evidence includes similarity to: 2 Proteins, and 100% coverage of the annotated genomic feature by RNAseq alignments, including 10 samples with support for all annotated introns";
NC_042997.1	Gnomon	exon	162513025	162513190	.	+	.	gene_id "LOC115215256"; db_xref "GeneID:115215256"; gbkey "mRNA"; gene "LOC115215256"; ID ""; gene_name "LOC115215256"; transcript_id "XM_036506151.1"; product "hemocyte protein-glutamine gamma-glutamyltransferase-like, transcript variant X2"; exon_number "13"; model_evidence "Supporting evidence includes similarity to: 2 Proteins, and 100% coverage of the annotated genomic feature by RNAseq alignments, including 10 samples with support for all annotated introns";
NC_042997.1	Gnomon	exon	162513300	162513400	.	+	.	gene_id "LOC115215256"; db_xref "GeneID:115215256"; gbkey "mRNA"; gene "LOC115215256"; ID ""; gene_name "LOC115215256"; transcript_id "XM_036506151.1"; product "hemocyte protein-glutamine gamma-glutamyltransferase-like, transcript variant X2"; exon_number "14"; model_evidence "Supporting evidence includes similarity to: 2 Proteins, and 100% coverage of the annotated genomic feature by RNAseq alignments, including 10 samples with support for all annotated introns";
NC_042997.1	Gnomon	exon	162514226	162514314	.	+	.	gene_id "LOC115215256"; db_xref "GeneID:115215256"; gbkey "mRNA"; gene "LOC115215256"; ID ""; gene_name "LOC115215256"; transcript_id "XM_036506151.1"; product "hemocyte protein-glutamine gamma-glutamyltransferase-like, transcript variant X2"; exon_number "15"; model_evidence "Supporting evidence includes similarity to: 2 Proteins, and 100% coverage of the annotated genomic feature by RNAseq alignments, including 10 samples with support for all annotated introns";
NC_042997.1	Gnomon	exon	162515955	162516153	.	+	.	gene_id "LOC115215256"; db_xref "GeneID:115215256"; gbkey "mRNA"; gene "LOC115215256"; ID ""; gene_name "LOC115215256"; transcript_id "XM_036506151.1"; product "hemocyte protein-glutamine gamma-glutamyltransferase-like, transcript variant X2"; exon_number "16"; model_evidence "Supporting evidence includes similarity to: 2 Proteins, and 100% coverage of the annotated genomic feature by RNAseq alignments, including 10 samples with support for all annotated introns";
NC_042997.1	Gnomon	exon	162516426	162516598	.	+	.	gene_id "LOC115215256"; db_xref "GeneID:115215256"; gbkey "mRNA"; gene "LOC115215256"; ID ""; gene_name "LOC115215256"; transcript_id "XM_036506151.1"; product "hemocyte protein-glutamine gamma-glutamyltransferase-like, transcript variant X2"; exon_number "17"; model_evidence "Supporting evidence includes similarity to: 2 Proteins, and 100% coverage of the annotated genomic feature by RNAseq alignments, including 10 samples with support for all annotated introns";
NC_042997.1	Gnomon	exon	162517430	162517566	.	+	.	gene_id "LOC115215256"; db_xref "GeneID:115215256"; gbkey "mRNA"; gene "LOC115215256"; ID ""; gene_name "LOC115215256"; transcript_id "XM_036506151.1"; product "hemocyte protein-glutamine gamma-glutamyltransferase-like, transcript variant X2"; exon_number "18"; model_evidence "Supporting evidence includes similarity to: 2 Proteins, and 100% coverage of the annotated genomic feature by RNAseq alignments, including 10 samples with support for all annotated introns";
NC_042997.1	Gnomon	exon	162518961	162519921	.	+	.	gene_id "LOC115215256"; db_xref "GeneID:115215256"; gbkey "mRNA"; gene "LOC115215256"; ID ""; gene_name "LOC115215256"; transcript_id "XM_036506151.1"; product "hemocyte protein-glutamine gamma-glutamyltransferase-like, transcript variant X2"; exon_number "19"; model_evidence "Supporting evidence includes similarity to: 2 Proteins, and 100% coverage of the annotated genomic feature by RNAseq alignments, including 10 samples with support for all annotated introns";
NC_042997.1	Gnomon	start_codon	162495331	162495333	.	+	0	gene_id "LOC115215256"; db_xref "GeneID:115215256"; gbkey "CDS"; gene "LOC115215256"; ID ""; gene_name "LOC115215256"; transcript_id "XM_036506151.1"; product "hemocyte protein-glutamine gamma-glutamyltransferase-like isoform X1"; protein_id "XP_036362044.1"; exon_number "3";
NC_042997.1	Gnomon	stop_codon	162519100	162519102	.	+	0	gene_id "LOC115215256"; db_xref "GeneID:115215256"; gbkey "CDS"; gene "LOC115215256"; ID ""; gene_name "LOC115215256"; transcript_id "XM_036506151.1"; product "hemocyte protein-glutamine gamma-glutamyltransferase-like isoform X1"; protein_id "XP_036362044.1"; exon_number "19";
NC_042997.1	Gnomon	gene	162439574	162447741	.	-	.	gene_id "LOC115215290"; db_xref "GeneID:115215290"; gbkey "Gene"; gene "LOC115215290"; gene_biotype "protein_coding"; ID ""; gene_name "LOC115215290";
NC_042997.1	Gnomon	transcript	162439574	162447741	.	-	.	gene_id "LOC115215290"; ID "XM_029784506.2"; gene_name "LOC115215290"; transcript_id "XM_029784506.2";
NC_042997.1	Gnomon	CDS	162440093	162441187	.	-	0	gene_id "LOC115215290"; db_xref "GeneID:115215290"; gbkey "CDS"; gene "LOC115215290"; ID ""; gene_name "LOC115215290"; transcript_id "XM_029784506.2"; product "uncharacterized protein LOC115215290"; protein_id "XP_029640366.1"; exon_number "2";
NC_042997.1	Gnomon	exon	162439574	162441206	.	-	.	gene_id "LOC115215290"; db_xref "GeneID:115215290"; gbkey "mRNA"; gene "LOC115215290"; ID ""; gene_name "LOC115215290"; transcript_id "XM_029784506.2"; product "uncharacterized LOC115215290"; exon_number "2"; model_evidence "Supporting evidence includes similarity to: 19 Proteins, and 100% coverage of the annotated genomic feature by RNAseq alignments, including 20 samples with support for all annotated introns";
NC_042997.1	Gnomon	exon	162447609	162447741	.	-	.	gene_id "LOC115215290"; db_xref "GeneID:115215290"; gbkey "mRNA"; gene "LOC115215290"; ID ""; gene_name "LOC115215290"; transcript_id "XM_029784506.2"; product "uncharacterized LOC115215290"; exon_number "1"; model_evidence "Supporting evidence includes similarity to: 19 Proteins, and 100% coverage of the annotated genomic feature by RNAseq alignments, including 20 samples with support for all annotated introns";
NC_042997.1	Gnomon	start_codon	162441185	162441187	.	-	0	gene_id "LOC115215290"; db_xref "GeneID:115215290"; gbkey "CDS"; gene "LOC115215290"; ID ""; gene_name "LOC115215290"; transcript_id "XM_029784506.2"; product "uncharacterized protein LOC115215290"; protein_id "XP_029640366.1"; exon_number "2";
NC_042997.1	Gnomon	stop_codon	162440090	162440092	.	-	0	gene_id "LOC115215290"; db_xref "GeneID:115215290"; gbkey "CDS"; gene "LOC115215290"; ID ""; gene_name "LOC115215290"; transcript_id "XM_029784506.2"; product "uncharacterized protein LOC115215290"; protein_id "XP_029640366.1"; exon_number "2";
NC_042997.1	Gnomon	gene	162415520	162427767	.	+	.	gene_id "LOC115215306"; db_xref "GeneID:115215306"; gbkey "Gene"; gene "LOC115215306"; gene_biotype "protein_coding"; ID ""; gene_name "LOC115215306";
NC_042997.1	Gnomon~FLAMseq	transcript	162415520	162427767	.	+	.	gene_id "LOC115215306"; ID "XM_029784508.2"; gene_name "LOC115215306"; transcript_id "FLAMseq_ext~XM_029784508.2"; three_prime_ext "7433";
NC_042997.1	Gnomon~FLAMseq	exon	162415520	162415675	.	+	.	gene_id "LOC115215306"; db_xref "GeneID:115215306"; gbkey "mRNA"; gene "LOC115215306"; ID ""; gene_name "LOC115215306"; transcript_id "FLAMseq_ext~XM_029784508.2"; product "uncharacterized LOC115215306"; exon_number "1"; model_evidence "Supporting evidence includes similarity to: 15 Proteins, and 100% coverage of the annotated genomic feature by RNAseq alignments, including 16 samples with support for all annotated introns";
NC_042997.1	Gnomon~FLAMseq	exon	162418754	162420334	.	+	.	gene_id "LOC115215306"; db_xref "GeneID:115215306"; gbkey "mRNA"; gene "LOC115215306"; ID ""; gene_name "LOC115215306"; transcript_id "FLAMseq_ext~XM_029784508.2"; product "uncharacterized LOC115215306"; exon_number "2"; model_evidence "Supporting evidence includes similarity to: 15 Proteins, and 100% coverage of the annotated genomic feature by RNAseq alignments, including 16 samples with support for all annotated introns";
NC_042997.1	Gnomon~FLAMseq	exon	162418754	162427767	.	+	.	gene_id "LOC115215306"; db_xref "GeneID:115215306"; gbkey "mRNA"; gene "LOC115215306"; ID ""; gene_name "LOC115215306"; transcript_id "FLAMseq_ext~XM_029784508.2"; product ""; exon_number "2"; model_evidence "Supporting evidence includes similarity to: 15 Proteins, and 100% coverage of the annotated genomic feature by RNAseq alignments"; three_prime_ext "7433";
NC_042997.1	Gnomon	transcript	162415520	162420334	.	+	.	gene_id "LOC115215306"; ID "XM_029784508.2"; gene_name "LOC115215306"; transcript_id "XM_029784508.2";
NC_042997.1	Gnomon	CDS	162418773	162419804	.	+	0	gene_id "LOC115215306"; db_xref "GeneID:115215306"; gbkey "CDS"; gene "LOC115215306"; ID ""; gene_name "LOC115215306"; transcript_id "XM_029784508.2"; product "uncharacterized protein LOC115215306"; protein_id "XP_029640368.1"; exon_number "2";
NC_042997.1	Gnomon	exon	162415520	162415675	.	+	.	gene_id "LOC115215306"; db_xref "GeneID:115215306"; gbkey "mRNA"; gene "LOC115215306"; ID ""; gene_name "LOC115215306"; transcript_id "XM_029784508.2"; product "uncharacterized LOC115215306"; exon_number "1"; model_evidence "Supporting evidence includes similarity to: 15 Proteins, and 100% coverage of the annotated genomic feature by RNAseq alignments, including 16 samples with support for all annotated introns";
NC_042997.1	Gnomon	exon	162418754	162420334	.	+	.	gene_id "LOC115215306"; db_xref "GeneID:115215306"; gbkey "mRNA"; gene "LOC115215306"; ID ""; gene_name "LOC115215306"; transcript_id "XM_029784508.2"; product "uncharacterized LOC115215306"; exon_number "2"; model_evidence "Supporting evidence includes similarity to: 15 Proteins, and 100% coverage of the annotated genomic feature by RNAseq alignments, including 16 samples with support for all annotated introns";
NC_042997.1	Gnomon	start_codon	162418773	162418775	.	+	0	gene_id "LOC115215306"; db_xref "GeneID:115215306"; gbkey "CDS"; gene "LOC115215306"; ID ""; gene_name "LOC115215306"; transcript_id "XM_029784508.2"; product "uncharacterized protein LOC115215306"; protein_id "XP_029640368.1"; exon_number "2";
NC_042997.1	Gnomon	stop_codon	162419805	162419807	.	+	0	gene_id "LOC115215306"; db_xref "GeneID:115215306"; gbkey "CDS"; gene "LOC115215306"; ID ""; gene_name "LOC115215306"; transcript_id "XM_029784508.2"; product "uncharacterized protein LOC115215306"; protein_id "XP_029640368.1"; exon_number "2";
NC_042997.1	Gnomon	gene	155710898	155743265	.	-	.	gene_id "LOC115215322"; db_xref "GeneID:115215322"; gbkey "Gene"; gene "LOC115215322"; gene_biotype "protein_coding"; ID ""; gene_name "LOC115215322";
NC_042997.1	Gnomon~FLAMseq	transcript	155710898	155743265	.	-	.	gene_id "LOC115215322"; ID "XM_029784509.2"; gene_name "LOC115215322"; transcript_id "FLAMseq_ext~XM_029784509.2"; three_prime_ext "4607";
NC_042997.1	Gnomon~FLAMseq	exon	155715505	155716698	.	-	.	gene_id "LOC115215322"; db_xref "GeneID:115215322"; gbkey "mRNA"; gene "LOC115215322"; ID ""; gene_name "LOC115215322"; transcript_id "FLAMseq_ext~XM_029784509.2"; product "serine/threonine-protein phosphatase 6 catalytic subunit"; exon_number "10"; model_evidence "Supporting evidence includes similarity to: 18 Proteins, and 100% coverage of the annotated genomic feature by RNAseq alignments, including 44 samples with support for all annotated introns";
NC_042997.1	Gnomon~FLAMseq	exon	155717090	155717147	.	-	.	gene_id "LOC115215322"; db_xref "GeneID:115215322"; gbkey "mRNA"; gene "LOC115215322"; ID ""; gene_name "LOC115215322"; transcript_id "FLAMseq_ext~XM_029784509.2"; product "serine/threonine-protein phosphatase 6 catalytic subunit"; exon_number "9"; model_evidence "Supporting evidence includes similarity to: 18 Proteins, and 100% coverage of the annotated genomic feature by RNAseq alignments, including 44 samples with support for all annotated introns";
NC_042997.1	Gnomon~FLAMseq	exon	155719342	155719433	.	-	.	gene_id "LOC115215322"; db_xref "GeneID:115215322"; gbkey "mRNA"; gene "LOC115215322"; ID ""; gene_name "LOC115215322"; transcript_id "FLAMseq_ext~XM_029784509.2"; product "serine/threonine-protein phosphatase 6 catalytic subunit"; exon_number "8"; model_evidence "Supporting evidence includes similarity to: 18 Proteins, and 100% coverage of the annotated genomic feature by RNAseq alignments, including 44 samples with support for all annotated introns";
NC_042997.1	Gnomon~FLAMseq	exon	155720357	155720474	.	-	.	gene_id "LOC115215322"; db_xref "GeneID:115215322"; gbkey "mRNA"; gene "LOC115215322"; ID ""; gene_name "LOC115215322"; transcript_id "FLAMseq_ext~XM_029784509.2"; product "serine/threonine-protein phosphatase 6 catalytic subunit"; exon_number "7"; model_evidence "Supporting evidence includes similarity to: 18 Proteins, and 100% coverage of the annotated genomic feature by RNAseq alignments, including 44 samples with support for all annotated introns";
NC_042997.1	Gnomon~FLAMseq	exon	155722594	155722673	.	-	.	gene_id "LOC115215322"; db_xref "GeneID:115215322"; gbkey "mRNA"; gene "LOC115215322"; ID ""; gene_name "LOC115215322"; transcript_id "FLAMseq_ext~XM_029784509.2"; product "serine/threonine-protein phosphatase 6 catalytic subunit"; exon_number "6"; model_evidence "Supporting evidence includes similarity to: 18 Proteins, and 100% coverage of the annotated genomic feature by RNAseq alignments, including 44 samples with support for all annotated introns";
NC_042997.1	Gnomon~FLAMseq	exon	155723213	155723286	.	-	.	gene_id "LOC115215322"; db_xref "GeneID:115215322"; gbkey "mRNA"; gene "LOC115215322"; ID ""; gene_name "LOC115215322"; transcript_id "FLAMseq_ext~XM_029784509.2"; product "serine/threonine-protein phosphatase 6 catalytic subunit"; exon_number "5"; model_evidence "Supporting evidence includes similarity to: 18 Proteins, and 100% coverage of the annotated genomic feature by RNAseq alignments, including 44 samples with support for all annotated introns";
NC_042997.1	Gnomon~FLAMseq	exon	155724805	155724872	.	-	.	gene_id "LOC115215322"; db_xref "GeneID:115215322"; gbkey "mRNA"; gene "LOC115215322"; ID ""; gene_name "LOC115215322"; transcript_id "FLAMseq_ext~XM_029784509.2"; product "serine/threonine-protein phosphatase 6 catalytic subunit"; exon_number "4"; model_evidence "Supporting evidence includes similarity to: 18 Proteins, and 100% coverage of the annotated genomic feature by RNAseq alignments, including 44 samples with support for all annotated introns";
NC_042997.1	Gnomon~FLAMseq	exon	155726454	155726519	.	-	.	gene_id "LOC115215322"; db_xref "GeneID:115215322"; gbkey "mRNA"; gene "LOC115215322"; ID ""; gene_name "LOC115215322"; transcript_id "FLAMseq_ext~XM_029784509.2"; product "serine/threonine-protein phosphatase 6 catalytic subunit"; exon_number "3"; model_evidence "Supporting evidence includes similarity to: 18 Proteins, and 100% coverage of the annotated genomic feature by RNAseq alignments, including 44 samples with support for all annotated introns";
NC_042997.1	Gnomon~FLAMseq	exon	155728559	155728654	.	-	.	gene_id "LOC115215322"; db_xref "GeneID:115215322"; gbkey "mRNA"; gene "LOC115215322"; ID ""; gene_name "LOC115215322"; transcript_id "FLAMseq_ext~XM_029784509.2"; product "serine/threonine-protein phosphatase 6 catalytic subunit"; exon_number "2"; model_evidence "Supporting evidence includes similarity to: 18 Proteins, and 100% coverage of the annotated genomic feature by RNAseq alignments, including 44 samples with support for all annotated introns";
NC_042997.1	Gnomon~FLAMseq	exon	155743147	155743265	.	-	.	gene_id "LOC115215322"; db_xref "GeneID:115215322"; gbkey "mRNA"; gene "LOC115215322"; ID ""; gene_name "LOC115215322"; transcript_id "FLAMseq_ext~XM_029784509.2"; product "serine/threonine-protein phosphatase 6 catalytic subunit"; exon_number "1"; model_evidence "Supporting evidence includes similarity to: 18 Proteins, and 100% coverage of the annotated genomic feature by RNAseq alignments, including 44 samples with support for all annotated introns";
NC_042997.1	Gnomon~FLAMseq	exon	155710898	155716698	.	-	.	gene_id "LOC115215322"; db_xref "GeneID:115215322"; gbkey "mRNA"; gene "LOC115215322"; ID ""; gene_name "LOC115215322"; transcript_id "FLAMseq_ext~XM_029784509.2"; product ""; exon_number "10"; model_evidence "Supporting evidence includes similarity to: 18 Proteins, and 100% coverage of the annotated genomic feature by RNAseq alignments"; three_prime_ext "4607";
NC_042997.1	Gnomon	transcript	155715505	155743265	.	-	.	gene_id "LOC115215322"; ID "XM_029784509.2"; gene_name "LOC115215322"; transcript_id "XM_029784509.2";
NC_042997.1	Gnomon	CDS	155716511	155716698	.	-	2	gene_id "LOC115215322"; db_xref "GeneID:115215322"; gbkey "CDS"; gene "LOC115215322"; ID ""; gene_name "LOC115215322"; transcript_id "XM_029784509.2"; product "serine/threonine-protein phosphatase 6 catalytic subunit"; protein_id "XP_029640369.1"; exon_number "10";
NC_042997.1	Gnomon	CDS	155717090	155717147	.	-	0	gene_id "LOC115215322"; db_xref "GeneID:115215322"; gbkey "CDS"; gene "LOC115215322"; ID ""; gene_name "LOC115215322"; transcript_id "XM_029784509.2"; product "serine/threonine-protein phosphatase 6 catalytic subunit"; protein_id "XP_029640369.1"; exon_number "9";
NC_042997.1	Gnomon	CDS	155719342	155719433	.	-	2	gene_id "LOC115215322"; db_xref "GeneID:115215322"; gbkey "CDS"; gene "LOC115215322"; ID ""; gene_name "LOC115215322"; transcript_id "XM_029784509.2"; product "serine/threonine-protein phosphatase 6 catalytic subunit"; protein_id "XP_029640369.1"; exon_number "8";
NC_042997.1	Gnomon	CDS	155720357	155720474	.	-	0	gene_id "LOC115215322"; db_xref "GeneID:115215322"; gbkey "CDS"; gene "LOC115215322"; ID ""; gene_name "LOC115215322"; transcript_id "XM_029784509.2"; product "serine/threonine-protein phosphatase 6 catalytic subunit"; protein_id "XP_029640369.1"; exon_number "7";
NC_042997.1	Gnomon	CDS	155722594	155722673	.	-	2	gene_id "LOC115215322"; db_xref "GeneID:115215322"; gbkey "CDS"; gene "LOC115215322"; ID ""; gene_name "LOC115215322"; transcript_id "XM_029784509.2"; product "serine/threonine-protein phosphatase 6 catalytic subunit"; protein_id "XP_029640369.1"; exon_number "6";
NC_042997.1	Gnomon	CDS	155723213	155723286	.	-	1	gene_id "LOC115215322"; db_xref "GeneID:115215322"; gbkey "CDS"; gene "LOC115215322"; ID ""; gene_name "LOC115215322"; transcript_id "XM_029784509.2"; product "serine/threonine-protein phosphatase 6 catalytic subunit"; protein_id "XP_029640369.1"; exon_number "5";
NC_042997.1	Gnomon	CDS	155724805	155724872	.	-	0	gene_id "LOC115215322"; db_xref "GeneID:115215322"; gbkey "CDS"; gene "LOC115215322"; ID ""; gene_name "LOC115215322"; transcript_id "XM_029784509.2"; product "serine/threonine-protein phosphatase 6 catalytic subunit"; protein_id "XP_029640369.1"; exon_number "4";
NC_042997.1	Gnomon	CDS	155726454	155726519	.	-	0	gene_id "LOC115215322"; db_xref "GeneID:115215322"; gbkey "CDS"; gene "LOC115215322"; ID ""; gene_name "LOC115215322"; transcript_id "XM_029784509.2"; product "serine/threonine-protein phosphatase 6 catalytic subunit"; protein_id "XP_029640369.1"; exon_number "3";
NC_042997.1	Gnomon	CDS	155728559	155728654	.	-	0	gene_id "LOC115215322"; db_xref "GeneID:115215322"; gbkey "CDS"; gene "LOC115215322"; ID ""; gene_name "LOC115215322"; transcript_id "XM_029784509.2"; product "serine/threonine-protein phosphatase 6 catalytic subunit"; protein_id "XP_029640369.1"; exon_number "2";
NC_042997.1	Gnomon	CDS	155743147	155743221	.	-	0	gene_id "LOC115215322"; db_xref "GeneID:115215322"; gbkey "CDS"; gene "LOC115215322"; ID ""; gene_name "LOC115215322"; transcript_id "XM_029784509.2"; product "serine/threonine-protein phosphatase 6 catalytic subunit"; protein_id "XP_029640369.1"; exon_number "1";
NC_042997.1	Gnomon	exon	155715505	155716698	.	-	.	gene_id "LOC115215322"; db_xref "GeneID:115215322"; gbkey "mRNA"; gene "LOC115215322"; ID ""; gene_name "LOC115215322"; transcript_id "XM_029784509.2"; product "serine/threonine-protein phosphatase 6 catalytic subunit"; exon_number "10"; model_evidence "Supporting evidence includes similarity to: 18 Proteins, and 100% coverage of the annotated genomic feature by RNAseq alignments, including 44 samples with support for all annotated introns";
NC_042997.1	Gnomon	exon	155717090	155717147	.	-	.	gene_id "LOC115215322"; db_xref "GeneID:115215322"; gbkey "mRNA"; gene "LOC115215322"; ID ""; gene_name "LOC115215322"; transcript_id "XM_029784509.2"; product "serine/threonine-protein phosphatase 6 catalytic subunit"; exon_number "9"; model_evidence "Supporting evidence includes similarity to: 18 Proteins, and 100% coverage of the annotated genomic feature by RNAseq alignments, including 44 samples with support for all annotated introns";
NC_042997.1	Gnomon	exon	155719342	155719433	.	-	.	gene_id "LOC115215322"; db_xref "GeneID:115215322"; gbkey "mRNA"; gene "LOC115215322"; ID ""; gene_name "LOC115215322"; transcript_id "XM_029784509.2"; product "serine/threonine-protein phosphatase 6 catalytic subunit"; exon_number "8"; model_evidence "Supporting evidence includes similarity to: 18 Proteins, and 100% coverage of the annotated genomic feature by RNAseq alignments, including 44 samples with support for all annotated introns";
NC_042997.1	Gnomon	exon	155720357	155720474	.	-	.	gene_id "LOC115215322"; db_xref "GeneID:115215322"; gbkey "mRNA"; gene "LOC115215322"; ID ""; gene_name "LOC115215322"; transcript_id "XM_029784509.2"; product "serine/threonine-protein phosphatase 6 catalytic subunit"; exon_number "7"; model_evidence "Supporting evidence includes similarity to: 18 Proteins, and 100% coverage of the annotated genomic feature by RNAseq alignments, including 44 samples with support for all annotated introns";
NC_042997.1	Gnomon	exon	155722594	155722673	.	-	.	gene_id "LOC115215322"; db_xref "GeneID:115215322"; gbkey "mRNA"; gene "LOC115215322"; ID ""; gene_name "LOC115215322"; transcript_id "XM_029784509.2"; product "serine/threonine-protein phosphatase 6 catalytic subunit"; exon_number "6"; model_evidence "Supporting evidence includes similarity to: 18 Proteins, and 100% coverage of the annotated genomic feature by RNAseq alignments, including 44 samples with support for all annotated introns";
NC_042997.1	Gnomon	exon	155723213	155723286	.	-	.	gene_id "LOC115215322"; db_xref "GeneID:115215322"; gbkey "mRNA"; gene "LOC115215322"; ID ""; gene_name "LOC115215322"; transcript_id "XM_029784509.2"; product "serine/threonine-protein phosphatase 6 catalytic subunit"; exon_number "5"; model_evidence "Supporting evidence includes similarity to: 18 Proteins, and 100% coverage of the annotated genomic feature by RNAseq alignments, including 44 samples with support for all annotated introns";
NC_042997.1	Gnomon	exon	155724805	155724872	.	-	.	gene_id "LOC115215322"; db_xref "GeneID:115215322"; gbkey "mRNA"; gene "LOC115215322"; ID ""; gene_name "LOC115215322"; transcript_id "XM_029784509.2"; product "serine/threonine-protein phosphatase 6 catalytic subunit"; exon_number "4"; model_evidence "Supporting evidence includes similarity to: 18 Proteins, and 100% coverage of the annotated genomic feature by RNAseq alignments, including 44 samples with support for all annotated introns";
NC_042997.1	Gnomon	exon	155726454	155726519	.	-	.	gene_id "LOC115215322"; db_xref "GeneID:115215322"; gbkey "mRNA"; gene "LOC115215322"; ID ""; gene_name "LOC115215322"; transcript_id "XM_029784509.2"; product "serine/threonine-protein phosphatase 6 catalytic subunit"; exon_number "3"; model_evidence "Supporting evidence includes similarity to: 18 Proteins, and 100% coverage of the annotated genomic feature by RNAseq alignments, including 44 samples with support for all annotated introns";
NC_042997.1	Gnomon	exon	155728559	155728654	.	-	.	gene_id "LOC115215322"; db_xref "GeneID:115215322"; gbkey "mRNA"; gene "LOC115215322"; ID ""; gene_name "LOC115215322"; transcript_id "XM_029784509.2"; product "serine/threonine-protein phosphatase 6 catalytic subunit"; exon_number "2"; model_evidence "Supporting evidence includes similarity to: 18 Proteins, and 100% coverage of the annotated genomic feature by RNAseq alignments, including 44 samples with support for all annotated introns";
NC_042997.1	Gnomon	exon	155743147	155743265	.	-	.	gene_id "LOC115215322"; db_xref "GeneID:115215322"; gbkey "mRNA"; gene "LOC115215322"; ID ""; gene_name "LOC115215322"; transcript_id "XM_029784509.2"; product "serine/threonine-protein phosphatase 6 catalytic subunit"; exon_number "1"; model_evidence "Supporting evidence includes similarity to: 18 Proteins, and 100% coverage of the annotated genomic feature by RNAseq alignments, including 44 samples with support for all annotated introns";
NC_042997.1	Gnomon	start_codon	155743219	155743221	.	-	0	gene_id "LOC115215322"; db_xref "GeneID:115215322"; gbkey "CDS"; gene "LOC115215322"; ID ""; gene_name "LOC115215322"; transcript_id "XM_029784509.2"; product "serine/threonine-protein phosphatase 6 catalytic subunit"; protein_id "XP_029640369.1"; exon_number "1";
NC_042997.1	Gnomon	stop_codon	155716508	155716510	.	-	0	gene_id "LOC115215322"; db_xref "GeneID:115215322"; gbkey "CDS"; gene "LOC115215322"; ID ""; gene_name "LOC115215322"; transcript_id "XM_029784509.2"; product "serine/threonine-protein phosphatase 6 catalytic subunit"; protein_id "XP_029640369.1"; exon_number "10";
NC_042997.1	Gnomon	gene	81703266	81710307	.	+	.	gene_id "LOC115215338"; db_xref "GeneID:115215338"; gbkey "Gene"; gene "LOC115215338"; gene_biotype "protein_coding"; ID ""; gene_name "LOC115215338";
NC_042997.1	Gnomon~FLAMseq	transcript	81703266	81710307	.	+	.	gene_id "LOC115215338"; ID "XM_029784510.2"; gene_name "LOC115215338"; transcript_id "FLAMseq_ext~XM_029784510.2"; three_prime_ext "2";
NC_042997.1	Gnomon~FLAMseq	exon	81703266	81703372	.	+	.	gene_id "LOC115215338"; db_xref "GeneID:115215338"; gbkey "mRNA"; gene "LOC115215338"; ID ""; gene_name "LOC115215338"; transcript_id "FLAMseq_ext~XM_029784510.2"; product "protease inhibitors"; exon_number "1"; model_evidence "Supporting evidence includes similarity to: 100% coverage of the annotated genomic feature by RNAseq alignments, including 15 samples with support for all annotated introns";
NC_042997.1	Gnomon~FLAMseq	exon	81706626	81706766	.	+	.	gene_id "LOC115215338"; db_xref "GeneID:115215338"; gbkey "mRNA"; gene "LOC115215338"; ID ""; gene_name "LOC115215338"; transcript_id "FLAMseq_ext~XM_029784510.2"; product "protease inhibitors"; exon_number "2"; model_evidence "Supporting evidence includes similarity to: 100% coverage of the annotated genomic feature by RNAseq alignments, including 15 samples with support for all annotated introns";
NC_042997.1	Gnomon~FLAMseq	exon	81708443	81708564	.	+	.	gene_id "LOC115215338"; db_xref "GeneID:115215338"; gbkey "mRNA"; gene "LOC115215338"; ID ""; gene_name "LOC115215338"; transcript_id "FLAMseq_ext~XM_029784510.2"; product "protease inhibitors"; exon_number "3"; model_evidence "Supporting evidence includes similarity to: 100% coverage of the annotated genomic feature by RNAseq alignments, including 15 samples with support for all annotated introns";
NC_042997.1	Gnomon~FLAMseq	exon	81710137	81710305	.	+	.	gene_id "LOC115215338"; db_xref "GeneID:115215338"; gbkey "mRNA"; gene "LOC115215338"; ID ""; gene_name "LOC115215338"; transcript_id "FLAMseq_ext~XM_029784510.2"; product "protease inhibitors"; exon_number "4"; model_evidence "Supporting evidence includes similarity to: 100% coverage of the annotated genomic feature by RNAseq alignments, including 15 samples with support for all annotated introns";
NC_042997.1	Gnomon~FLAMseq	exon	81710137	81710307	.	+	.	gene_id "LOC115215338"; db_xref "GeneID:115215338"; gbkey "mRNA"; gene "LOC115215338"; ID ""; gene_name "LOC115215338"; transcript_id "FLAMseq_ext~XM_029784510.2"; product ""; exon_number "4"; model_evidence "Supporting evidence includes similarity to: 100% coverage of the annotated genomic feature by RNAseq alignments"; three_prime_ext "2";
NC_042997.1	Gnomon	transcript	81703266	81710305	.	+	.	gene_id "LOC115215338"; ID "XM_029784510.2"; gene_name "LOC115215338"; transcript_id "XM_029784510.2";
NC_042997.1	Gnomon	CDS	81703312	81703372	.	+	0	gene_id "LOC115215338"; db_xref "GeneID:115215338"; gbkey "CDS"; gene "LOC115215338"; ID ""; gene_name "LOC115215338"; transcript_id "XM_029784510.2"; product "protease inhibitors"; protein_id "XP_029640370.1"; exon_number "1";
NC_042997.1	Gnomon	CDS	81706626	81706766	.	+	2	gene_id "LOC115215338"; db_xref "GeneID:115215338"; gbkey "CDS"; gene "LOC115215338"; ID ""; gene_name "LOC115215338"; transcript_id "XM_029784510.2"; product "protease inhibitors"; protein_id "XP_029640370.1"; exon_number "2";
NC_042997.1	Gnomon	CDS	81708443	81708564	.	+	2	gene_id "LOC115215338"; db_xref "GeneID:115215338"; gbkey "CDS"; gene "LOC115215338"; ID ""; gene_name "LOC115215338"; transcript_id "XM_029784510.2"; product "protease inhibitors"; protein_id "XP_029640370.1"; exon_number "3";
NC_042997.1	Gnomon	CDS	81710137	81710169	.	+	0	gene_id "LOC115215338"; db_xref "GeneID:115215338"; gbkey "CDS"; gene "LOC115215338"; ID ""; gene_name "LOC115215338"; transcript_id "XM_029784510.2"; product "protease inhibitors"; protein_id "XP_029640370.1"; exon_number "4";
NC_042997.1	Gnomon	exon	81703266	81703372	.	+	.	gene_id "LOC115215338"; db_xref "GeneID:115215338"; gbkey "mRNA"; gene "LOC115215338"; ID ""; gene_name "LOC115215338"; transcript_id "XM_029784510.2"; product "protease inhibitors"; exon_number "1"; model_evidence "Supporting evidence includes similarity to: 100% coverage of the annotated genomic feature by RNAseq alignments, including 15 samples with support for all annotated introns";
NC_042997.1	Gnomon	exon	81706626	81706766	.	+	.	gene_id "LOC115215338"; db_xref "GeneID:115215338"; gbkey "mRNA"; gene "LOC115215338"; ID ""; gene_name "LOC115215338"; transcript_id "XM_029784510.2"; product "protease inhibitors"; exon_number "2"; model_evidence "Supporting evidence includes similarity to: 100% coverage of the annotated genomic feature by RNAseq alignments, including 15 samples with support for all annotated introns";
NC_042997.1	Gnomon	exon	81708443	81708564	.	+	.	gene_id "LOC115215338"; db_xref "GeneID:115215338"; gbkey "mRNA"; gene "LOC115215338"; ID ""; gene_name "LOC115215338"; transcript_id "XM_029784510.2"; product "protease inhibitors"; exon_number "3"; model_evidence "Supporting evidence includes similarity to: 100% coverage of the annotated genomic feature by RNAseq alignments, including 15 samples with support for all annotated introns";
NC_042997.1	Gnomon	exon	81710137	81710305	.	+	.	gene_id "LOC115215338"; db_xref "GeneID:115215338"; gbkey "mRNA"; gene "LOC115215338"; ID ""; gene_name "LOC115215338"; transcript_id "XM_029784510.2"; product "protease inhibitors"; exon_number "4"; model_evidence "Supporting evidence includes similarity to: 100% coverage of the annotated genomic feature by RNAseq alignments, including 15 samples with support for all annotated introns";
NC_042997.1	Gnomon	start_codon	81703312	81703314	.	+	0	gene_id "LOC115215338"; db_xref "GeneID:115215338"; gbkey "CDS"; gene "LOC115215338"; ID ""; gene_name "LOC115215338"; transcript_id "XM_029784510.2"; product "protease inhibitors"; protein_id "XP_029640370.1"; exon_number "1";
NC_042997.1	Gnomon	stop_codon	81710170	81710172	.	+	0	gene_id "LOC115215338"; db_xref "GeneID:115215338"; gbkey "CDS"; gene "LOC115215338"; ID ""; gene_name "LOC115215338"; transcript_id "XM_029784510.2"; product "protease inhibitors"; protein_id "XP_029640370.1"; exon_number "4";
NC_042997.1	Gnomon	gene	210219213	210285675	.	+	.	gene_id "LOC115215354"; db_xref "GeneID:115215354"; gbkey "Gene"; gene "LOC115215354"; gene_biotype "protein_coding"; ID ""; gene_name "LOC115215354";
NC_042997.1	PBRI	transcript	210219213	210285675	.	+	.	gene_id "LOC115215354"; ID ""; gene_name "LOC115215354"; transcript_id "G5269.3"; uniq_trans_id "G5269.3";
NC_042997.1	PBRI	exon	210219213	210219777	.	+	.	gene_id "LOC115215354"; ID ""; gene_name "LOC115215354"; transcript_id "G5269.3"; exon_number "1"; uniq_trans_id "G5269.3";
NC_042997.1	PBRI	exon	210228144	210228351	.	+	.	gene_id "LOC115215354"; ID ""; gene_name "LOC115215354"; transcript_id "G5269.3"; exon_number "2"; uniq_trans_id "G5269.3";
NC_042997.1	PBRI	exon	210233638	210233869	.	+	.	gene_id "LOC115215354"; ID ""; gene_name "LOC115215354"; transcript_id "G5269.3"; exon_number "3"; uniq_trans_id "G5269.3";
NC_042997.1	PBRI	exon	210240925	210241093	.	+	.	gene_id "LOC115215354"; ID ""; gene_name "LOC115215354"; transcript_id "G5269.3"; exon_number "4"; uniq_trans_id "G5269.3";
NC_042997.1	PBRI	exon	210244493	210244629	.	+	.	gene_id "LOC115215354"; ID ""; gene_name "LOC115215354"; transcript_id "G5269.3"; exon_number "5"; uniq_trans_id "G5269.3";
NC_042997.1	PBRI	exon	210246111	210246284	.	+	.	gene_id "LOC115215354"; ID ""; gene_name "LOC115215354"; transcript_id "G5269.3"; exon_number "6"; uniq_trans_id "G5269.3";
NC_042997.1	PBRI	exon	210249288	210249435	.	+	.	gene_id "LOC115215354"; ID ""; gene_name "LOC115215354"; transcript_id "G5269.3"; exon_number "7"; uniq_trans_id "G5269.3";
NC_042997.1	PBRI	exon	210253006	210253179	.	+	.	gene_id "LOC115215354"; ID ""; gene_name "LOC115215354"; transcript_id "G5269.3"; exon_number "8"; uniq_trans_id "G5269.3";
NC_042997.1	PBRI	exon	210261408	210261505	.	+	.	gene_id "LOC115215354"; ID ""; gene_name "LOC115215354"; transcript_id "G5269.3"; exon_number "9"; uniq_trans_id "G5269.3";
NC_042997.1	PBRI	exon	210266891	210267081	.	+	.	gene_id "LOC115215354"; ID ""; gene_name "LOC115215354"; transcript_id "G5269.3"; exon_number "10"; uniq_trans_id "G5269.3";
NC_042997.1	PBRI	exon	210269818	210269957	.	+	.	gene_id "LOC115215354"; ID ""; gene_name "LOC115215354"; transcript_id "G5269.3"; exon_number "11"; uniq_trans_id "G5269.3";
NC_042997.1	PBRI	exon	210272650	210272883	.	+	.	gene_id "LOC115215354"; ID ""; gene_name "LOC115215354"; transcript_id "G5269.3"; exon_number "12"; uniq_trans_id "G5269.3";
NC_042997.1	PBRI	exon	210276645	210276812	.	+	.	gene_id "LOC115215354"; ID ""; gene_name "LOC115215354"; transcript_id "G5269.3"; exon_number "13"; uniq_trans_id "G5269.3";
NC_042997.1	PBRI	exon	210280161	210280249	.	+	.	gene_id "LOC115215354"; ID ""; gene_name "LOC115215354"; transcript_id "G5269.3"; exon_number "14"; uniq_trans_id "G5269.3";
NC_042997.1	PBRI	exon	210283054	210285675	.	+	.	gene_id "LOC115215354"; ID ""; gene_name "LOC115215354"; transcript_id "G5269.3"; exon_number "15"; uniq_trans_id "G5269.3";
NC_042997.1	Gnomon	transcript	210219247	210283311	.	+	.	gene_id "LOC115215354"; ID "XM_029784511.2"; gene_name "LOC115215354"; transcript_id "XM_029784511.2";
NC_042997.1	Gnomon	CDS	210228144	210228351	.	+	0	gene_id "LOC115215354"; db_xref "GeneID:115215354"; gbkey "CDS"; gene "LOC115215354"; ID ""; gene_name "LOC115215354"; transcript_id "XM_029784511.2"; product "putative helicase mov-10-B.1 isoform X1"; protein_id "XP_029640371.1"; exon_number "2";
NC_042997.1	Gnomon	CDS	210233638	210233869	.	+	2	gene_id "LOC115215354"; db_xref "GeneID:115215354"; gbkey "CDS"; gene "LOC115215354"; ID ""; gene_name "LOC115215354"; transcript_id "XM_029784511.2"; product "putative helicase mov-10-B.1 isoform X1"; protein_id "XP_029640371.1"; exon_number "3";
NC_042997.1	Gnomon	CDS	210238627	210238737	.	+	1	gene_id "LOC115215354"; db_xref "GeneID:115215354"; gbkey "CDS"; gene "LOC115215354"; ID ""; gene_name "LOC115215354"; transcript_id "XM_029784511.2"; product "putative helicase mov-10-B.1 isoform X1"; protein_id "XP_029640371.1"; exon_number "4";
NC_042997.1	Gnomon	CDS	210240925	210241093	.	+	1	gene_id "LOC115215354"; db_xref "GeneID:115215354"; gbkey "CDS"; gene "LOC115215354"; ID ""; gene_name "LOC115215354"; transcript_id "XM_029784511.2"; product "putative helicase mov-10-B.1 isoform X1"; protein_id "XP_029640371.1"; exon_number "5";
NC_042997.1	Gnomon	CDS	210244493	210244629	.	+	0	gene_id "LOC115215354"; db_xref "GeneID:115215354"; gbkey "CDS"; gene "LOC115215354"; ID ""; gene_name "LOC115215354"; transcript_id "XM_029784511.2"; product "putative helicase mov-10-B.1 isoform X1"; protein_id "XP_029640371.1"; exon_number "6";
NC_042997.1	Gnomon	CDS	210246111	210246284	.	+	1	gene_id "LOC115215354"; db_xref "GeneID:115215354"; gbkey "CDS"; gene "LOC115215354"; ID ""; gene_name "LOC115215354"; transcript_id "XM_029784511.2"; product "putative helicase mov-10-B.1 isoform X1"; protein_id "XP_029640371.1"; exon_number "7";
NC_042997.1	Gnomon	CDS	210249288	210249435	.	+	1	gene_id "LOC115215354"; db_xref "GeneID:115215354"; gbkey "CDS"; gene "LOC115215354"; ID ""; gene_name "LOC115215354"; transcript_id "XM_029784511.2"; product "putative helicase mov-10-B.1 isoform X1"; protein_id "XP_029640371.1"; exon_number "8";
NC_042997.1	Gnomon	CDS	210253006	210253179	.	+	0	gene_id "LOC115215354"; db_xref "GeneID:115215354"; gbkey "CDS"; gene "LOC115215354"; ID ""; gene_name "LOC115215354"; transcript_id "XM_029784511.2"; product "putative helicase mov-10-B.1 isoform X1"; protein_id "XP_029640371.1"; exon_number "9";
NC_042997.1	Gnomon	CDS	210261408	210261505	.	+	0	gene_id "LOC115215354"; db_xref "GeneID:115215354"; gbkey "CDS"; gene "LOC115215354"; ID ""; gene_name "LOC115215354"; transcript_id "XM_029784511.2"; product "putative helicase mov-10-B.1 isoform X1"; protein_id "XP_029640371.1"; exon_number "10";
NC_042997.1	Gnomon	CDS	210266891	210267081	.	+	1	gene_id "LOC115215354"; db_xref "GeneID:115215354"; gbkey "CDS"; gene "LOC115215354"; ID ""; gene_name "LOC115215354"; transcript_id "XM_029784511.2"; product "putative helicase mov-10-B.1 isoform X1"; protein_id "XP_029640371.1"; exon_number "11";
NC_042997.1	Gnomon	CDS	210269818	210269957	.	+	2	gene_id "LOC115215354"; db_xref "GeneID:115215354"; gbkey "CDS"; gene "LOC115215354"; ID ""; gene_name "LOC115215354"; transcript_id "XM_029784511.2"; product "putative helicase mov-10-B.1 isoform X1"; protein_id "XP_029640371.1"; exon_number "12";
NC_042997.1	Gnomon	CDS	210272650	210272883	.	+	0	gene_id "LOC115215354"; db_xref "GeneID:115215354"; gbkey "CDS"; gene "LOC115215354"; ID ""; gene_name "LOC115215354"; transcript_id "XM_029784511.2"; product "putative helicase mov-10-B.1 isoform X1"; protein_id "XP_029640371.1"; exon_number "13";
NC_042997.1	Gnomon	CDS	210276645	210276812	.	+	0	gene_id "LOC115215354"; db_xref "GeneID:115215354"; gbkey "CDS"; gene "LOC115215354"; ID ""; gene_name "LOC115215354"; transcript_id "XM_029784511.2"; product "putative helicase mov-10-B.1 isoform X1"; protein_id "XP_029640371.1"; exon_number "14";
NC_042997.1	Gnomon	CDS	210280161	210280249	.	+	0	gene_id "LOC115215354"; db_xref "GeneID:115215354"; gbkey "CDS"; gene "LOC115215354"; ID ""; gene_name "LOC115215354"; transcript_id "XM_029784511.2"; product "putative helicase mov-10-B.1 isoform X1"; protein_id "XP_029640371.1"; exon_number "15";
NC_042997.1	Gnomon	CDS	210283054	210283144	.	+	1	gene_id "LOC115215354"; db_xref "GeneID:115215354"; gbkey "CDS"; gene "LOC115215354"; ID ""; gene_name "LOC115215354"; transcript_id "XM_029784511.2"; product "putative helicase mov-10-B.1 isoform X1"; protein_id "XP_029640371.1"; exon_number "16";
NC_042997.1	Gnomon	exon	210219247	210219777	.	+	.	gene_id "LOC115215354"; db_xref "GeneID:115215354"; gbkey "mRNA"; gene "LOC115215354"; ID ""; gene_name "LOC115215354"; transcript_id "XM_029784511.2"; product "putative helicase mov-10-B.1, transcript variant X1"; exon_number "1"; model_evidence "Supporting evidence includes similarity to: 100% coverage of the annotated genomic feature by RNAseq alignments, including 15 samples with support for all annotated introns";
NC_042997.1	Gnomon	exon	210228144	210228351	.	+	.	gene_id "LOC115215354"; db_xref "GeneID:115215354"; gbkey "mRNA"; gene "LOC115215354"; ID ""; gene_name "LOC115215354"; transcript_id "XM_029784511.2"; product "putative helicase mov-10-B.1, transcript variant X1"; exon_number "2"; model_evidence "Supporting evidence includes similarity to: 100% coverage of the annotated genomic feature by RNAseq alignments, including 15 samples with support for all annotated introns";
NC_042997.1	Gnomon	exon	210233638	210233869	.	+	.	gene_id "LOC115215354"; db_xref "GeneID:115215354"; gbkey "mRNA"; gene "LOC115215354"; ID ""; gene_name "LOC115215354"; transcript_id "XM_029784511.2"; product "putative helicase mov-10-B.1, transcript variant X1"; exon_number "3"; model_evidence "Supporting evidence includes similarity to: 100% coverage of the annotated genomic feature by RNAseq alignments, including 15 samples with support for all annotated introns";
NC_042997.1	Gnomon	exon	210238627	210238737	.	+	.	gene_id "LOC115215354"; db_xref "GeneID:115215354"; gbkey "mRNA"; gene "LOC115215354"; ID ""; gene_name "LOC115215354"; transcript_id "XM_029784511.2"; product "putative helicase mov-10-B.1, transcript variant X1"; exon_number "4"; model_evidence "Supporting evidence includes similarity to: 100% coverage of the annotated genomic feature by RNAseq alignments, including 15 samples with support for all annotated introns";
NC_042997.1	Gnomon	exon	210240925	210241093	.	+	.	gene_id "LOC115215354"; db_xref "GeneID:115215354"; gbkey "mRNA"; gene "LOC115215354"; ID ""; gene_name "LOC115215354"; transcript_id "XM_029784511.2"; product "putative helicase mov-10-B.1, transcript variant X1"; exon_number "5"; model_evidence "Supporting evidence includes similarity to: 100% coverage of the annotated genomic feature by RNAseq alignments, including 15 samples with support for all annotated introns";
NC_042997.1	Gnomon	exon	210244493	210244629	.	+	.	gene_id "LOC115215354"; db_xref "GeneID:115215354"; gbkey "mRNA"; gene "LOC115215354"; ID ""; gene_name "LOC115215354"; transcript_id "XM_029784511.2"; product "putative helicase mov-10-B.1, transcript variant X1"; exon_number "6"; model_evidence "Supporting evidence includes similarity to: 100% coverage of the annotated genomic feature by RNAseq alignments, including 15 samples with support for all annotated introns";
NC_042997.1	Gnomon	exon	210246111	210246284	.	+	.	gene_id "LOC115215354"; db_xref "GeneID:115215354"; gbkey "mRNA"; gene "LOC115215354"; ID ""; gene_name "LOC115215354"; transcript_id "XM_029784511.2"; product "putative helicase mov-10-B.1, transcript variant X1"; exon_number "7"; model_evidence "Supporting evidence includes similarity to: 100% coverage of the annotated genomic feature by RNAseq alignments, including 15 samples with support for all annotated introns";
NC_042997.1	Gnomon	exon	210249288	210249435	.	+	.	gene_id "LOC115215354"; db_xref "GeneID:115215354"; gbkey "mRNA"; gene "LOC115215354"; ID ""; gene_name "LOC115215354"; transcript_id "XM_029784511.2"; product "putative helicase mov-10-B.1, transcript variant X1"; exon_number "8"; model_evidence "Supporting evidence includes similarity to: 100% coverage of the annotated genomic feature by RNAseq alignments, including 15 samples with support for all annotated introns";
NC_042997.1	Gnomon	exon	210253006	210253179	.	+	.	gene_id "LOC115215354"; db_xref "GeneID:115215354"; gbkey "mRNA"; gene "LOC115215354"; ID ""; gene_name "LOC115215354"; transcript_id "XM_029784511.2"; product "putative helicase mov-10-B.1, transcript variant X1"; exon_number "9"; model_evidence "Supporting evidence includes similarity to: 100% coverage of the annotated genomic feature by RNAseq alignments, including 15 samples with support for all annotated introns";
NC_042997.1	Gnomon	exon	210261408	210261505	.	+	.	gene_id "LOC115215354"; db_xref "GeneID:115215354"; gbkey "mRNA"; gene "LOC115215354"; ID ""; gene_name "LOC115215354"; transcript_id "XM_029784511.2"; product "putative helicase mov-10-B.1, transcript variant X1"; exon_number "10"; model_evidence "Supporting evidence includes similarity to: 100% coverage of the annotated genomic feature by RNAseq alignments, including 15 samples with support for all annotated introns";
NC_042997.1	Gnomon	exon	210266891	210267081	.	+	.	gene_id "LOC115215354"; db_xref "GeneID:115215354"; gbkey "mRNA"; gene "LOC115215354"; ID ""; gene_name "LOC115215354"; transcript_id "XM_029784511.2"; product "putative helicase mov-10-B.1, transcript variant X1"; exon_number "11"; model_evidence "Supporting evidence includes similarity to: 100% coverage of the annotated genomic feature by RNAseq alignments, including 15 samples with support for all annotated introns";
NC_042997.1	Gnomon	exon	210269818	210269957	.	+	.	gene_id "LOC115215354"; db_xref "GeneID:115215354"; gbkey "mRNA"; gene "LOC115215354"; ID ""; gene_name "LOC115215354"; transcript_id "XM_029784511.2"; product "putative helicase mov-10-B.1, transcript variant X1"; exon_number "12"; model_evidence "Supporting evidence includes similarity to: 100% coverage of the annotated genomic feature by RNAseq alignments, including 15 samples with support for all annotated introns";
NC_042997.1	Gnomon	exon	210272650	210272883	.	+	.	gene_id "LOC115215354"; db_xref "GeneID:115215354"; gbkey "mRNA"; gene "LOC115215354"; ID ""; gene_name "LOC115215354"; transcript_id "XM_029784511.2"; product "putative helicase mov-10-B.1, transcript variant X1"; exon_number "13"; model_evidence "Supporting evidence includes similarity to: 100% coverage of the annotated genomic feature by RNAseq alignments, including 15 samples with support for all annotated introns";
NC_042997.1	Gnomon	exon	210276645	210276812	.	+	.	gene_id "LOC115215354"; db_xref "GeneID:115215354"; gbkey "mRNA"; gene "LOC115215354"; ID ""; gene_name "LOC115215354"; transcript_id "XM_029784511.2"; product "putative helicase mov-10-B.1, transcript variant X1"; exon_number "14"; model_evidence "Supporting evidence includes similarity to: 100% coverage of the annotated genomic feature by RNAseq alignments, including 15 samples with support for all annotated introns";
NC_042997.1	Gnomon	exon	210280161	210280249	.	+	.	gene_id "LOC115215354"; db_xref "GeneID:115215354"; gbkey "mRNA"; gene "LOC115215354"; ID ""; gene_name "LOC115215354"; transcript_id "XM_029784511.2"; product "putative helicase mov-10-B.1, transcript variant X1"; exon_number "15"; model_evidence "Supporting evidence includes similarity to: 100% coverage of the annotated genomic feature by RNAseq alignments, including 15 samples with support for all annotated introns";
NC_042997.1	Gnomon	exon	210283054	210283311	.	+	.	gene_id "LOC115215354"; db_xref "GeneID:115215354"; gbkey "mRNA"; gene "LOC115215354"; ID ""; gene_name "LOC115215354"; transcript_id "XM_029784511.2"; product "putative helicase mov-10-B.1, transcript variant X1"; exon_number "16"; model_evidence "Supporting evidence includes similarity to: 100% coverage of the annotated genomic feature by RNAseq alignments, including 15 samples with support for all annotated introns";
NC_042997.1	Gnomon	start_codon	210228144	210228146	.	+	0	gene_id "LOC115215354"; db_xref "GeneID:115215354"; gbkey "CDS"; gene "LOC115215354"; ID ""; gene_name "LOC115215354"; transcript_id "XM_029784511.2"; product "putative helicase mov-10-B.1 isoform X1"; protein_id "XP_029640371.1"; exon_number "2";
NC_042997.1	Gnomon	stop_codon	210283145	210283147	.	+	0	gene_id "LOC115215354"; db_xref "GeneID:115215354"; gbkey "CDS"; gene "LOC115215354"; ID ""; gene_name "LOC115215354"; transcript_id "XM_029784511.2"; product "putative helicase mov-10-B.1 isoform X1"; protein_id "XP_029640371.1"; exon_number "16";
NC_042997.1	Gnomon	transcript	210219247	210283311	.	+	.	gene_id "LOC115215354"; ID "XM_036509055.1"; gene_name "LOC115215354"; transcript_id "XM_036509055.1";
NC_042997.1	Gnomon	CDS	210228144	210228351	.	+	0	gene_id "LOC115215354"; db_xref "GeneID:115215354"; gbkey "CDS"; gene "LOC115215354"; ID ""; gene_name "LOC115215354"; transcript_id "XM_036509055.1"; product "putative helicase mov-10-B.1 isoform X2"; protein_id "XP_036364948.1"; exon_number "2";
NC_042997.1	Gnomon	CDS	210233638	210233869	.	+	2	gene_id "LOC115215354"; db_xref "GeneID:115215354"; gbkey "CDS"; gene "LOC115215354"; ID ""; gene_name "LOC115215354"; transcript_id "XM_036509055.1"; product "putative helicase mov-10-B.1 isoform X2"; protein_id "XP_036364948.1"; exon_number "3";
NC_042997.1	Gnomon	CDS	210238630	210238737	.	+	1	gene_id "LOC115215354"; db_xref "GeneID:115215354"; gbkey "CDS"; gene "LOC115215354"; ID ""; gene_name "LOC115215354"; transcript_id "XM_036509055.1"; product "putative helicase mov-10-B.1 isoform X2"; protein_id "XP_036364948.1"; exon_number "4";
NC_042997.1	Gnomon	CDS	210240925	210241093	.	+	1	gene_id "LOC115215354"; db_xref "GeneID:115215354"; gbkey "CDS"; gene "LOC115215354"; ID ""; gene_name "LOC115215354"; transcript_id "XM_036509055.1"; product "putative helicase mov-10-B.1 isoform X2"; protein_id "XP_036364948.1"; exon_number "5";
NC_042997.1	Gnomon	CDS	210244493	210244629	.	+	0	gene_id "LOC115215354"; db_xref "GeneID:115215354"; gbkey "CDS"; gene "LOC115215354"; ID ""; gene_name "LOC115215354"; transcript_id "XM_036509055.1"; product "putative helicase mov-10-B.1 isoform X2"; protein_id "XP_036364948.1"; exon_number "6";
NC_042997.1	Gnomon	CDS	210246111	210246284	.	+	1	gene_id "LOC115215354"; db_xref "GeneID:115215354"; gbkey "CDS"; gene "LOC115215354"; ID ""; gene_name "LOC115215354"; transcript_id "XM_036509055.1"; product "putative helicase mov-10-B.1 isoform X2"; protein_id "XP_036364948.1"; exon_number "7";
NC_042997.1	Gnomon	CDS	210249288	210249435	.	+	1	gene_id "LOC115215354"; db_xref "GeneID:115215354"; gbkey "CDS"; gene "LOC115215354"; ID ""; gene_name "LOC115215354"; transcript_id "XM_036509055.1"; product "putative helicase mov-10-B.1 isoform X2"; protein_id "XP_036364948.1"; exon_number "8";
NC_042997.1	Gnomon	CDS	210253006	210253179	.	+	0	gene_id "LOC115215354"; db_xref "GeneID:115215354"; gbkey "CDS"; gene "LOC115215354"; ID ""; gene_name "LOC115215354"; transcript_id "XM_036509055.1"; product "putative helicase mov-10-B.1 isoform X2"; protein_id "XP_036364948.1"; exon_number "9";
NC_042997.1	Gnomon	CDS	210261408	210261505	.	+	0	gene_id "LOC115215354"; db_xref "GeneID:115215354"; gbkey "CDS"; gene "LOC115215354"; ID ""; gene_name "LOC115215354"; transcript_id "XM_036509055.1"; product "putative helicase mov-10-B.1 isoform X2"; protein_id "XP_036364948.1"; exon_number "10";
NC_042997.1	Gnomon	CDS	210266891	210267081	.	+	1	gene_id "LOC115215354"; db_xref "GeneID:115215354"; gbkey "CDS"; gene "LOC115215354"; ID ""; gene_name "LOC115215354"; transcript_id "XM_036509055.1"; product "putative helicase mov-10-B.1 isoform X2"; protein_id "XP_036364948.1"; exon_number "11";
NC_042997.1	Gnomon	CDS	210269818	210269957	.	+	2	gene_id "LOC115215354"; db_xref "GeneID:115215354"; gbkey "CDS"; gene "LOC115215354"; ID ""; gene_name "LOC115215354"; transcript_id "XM_036509055.1"; product "putative helicase mov-10-B.1 isoform X2"; protein_id "XP_036364948.1"; exon_number "12";
NC_042997.1	Gnomon	CDS	210272650	210272883	.	+	0	gene_id "LOC115215354"; db_xref "GeneID:115215354"; gbkey "CDS"; gene "LOC115215354"; ID ""; gene_name "LOC115215354"; transcript_id "XM_036509055.1"; product "putative helicase mov-10-B.1 isoform X2"; protein_id "XP_036364948.1"; exon_number "13";
NC_042997.1	Gnomon	CDS	210276645	210276812	.	+	0	gene_id "LOC115215354"; db_xref "GeneID:115215354"; gbkey "CDS"; gene "LOC115215354"; ID ""; gene_name "LOC115215354"; transcript_id "XM_036509055.1"; product "putative helicase mov-10-B.1 isoform X2"; protein_id "XP_036364948.1"; exon_number "14";
NC_042997.1	Gnomon	CDS	210280161	210280249	.	+	0	gene_id "LOC115215354"; db_xref "GeneID:115215354"; gbkey "CDS"; gene "LOC115215354"; ID ""; gene_name "LOC115215354"; transcript_id "XM_036509055.1"; product "putative helicase mov-10-B.1 isoform X2"; protein_id "XP_036364948.1"; exon_number "15";
NC_042997.1	Gnomon	CDS	210283054	210283144	.	+	1	gene_id "LOC115215354"; db_xref "GeneID:115215354"; gbkey "CDS"; gene "LOC115215354"; ID ""; gene_name "LOC115215354"; transcript_id "XM_036509055.1"; product "putative helicase mov-10-B.1 isoform X2"; protein_id "XP_036364948.1"; exon_number "16";
NC_042997.1	Gnomon	exon	210219247	210219777	.	+	.	gene_id "LOC115215354"; db_xref "GeneID:115215354"; gbkey "mRNA"; gene "LOC115215354"; ID ""; gene_name "LOC115215354"; transcript_id "XM_036509055.1"; product "putative helicase mov-10-B.1, transcript variant X2"; exon_number "1"; model_evidence "Supporting evidence includes similarity to: 100% coverage of the annotated genomic feature by RNAseq alignments, including 16 samples with support for all annotated introns";
NC_042997.1	Gnomon	exon	210228144	210228351	.	+	.	gene_id "LOC115215354"; db_xref "GeneID:115215354"; gbkey "mRNA"; gene "LOC115215354"; ID ""; gene_name "LOC115215354"; transcript_id "XM_036509055.1"; product "putative helicase mov-10-B.1, transcript variant X2"; exon_number "2"; model_evidence "Supporting evidence includes similarity to: 100% coverage of the annotated genomic feature by RNAseq alignments, including 16 samples with support for all annotated introns";
NC_042997.1	Gnomon	exon	210233638	210233869	.	+	.	gene_id "LOC115215354"; db_xref "GeneID:115215354"; gbkey "mRNA"; gene "LOC115215354"; ID ""; gene_name "LOC115215354"; transcript_id "XM_036509055.1"; product "putative helicase mov-10-B.1, transcript variant X2"; exon_number "3"; model_evidence "Supporting evidence includes similarity to: 100% coverage of the annotated genomic feature by RNAseq alignments, including 16 samples with support for all annotated introns";
NC_042997.1	Gnomon	exon	210238630	210238737	.	+	.	gene_id "LOC115215354"; db_xref "GeneID:115215354"; gbkey "mRNA"; gene "LOC115215354"; ID ""; gene_name "LOC115215354"; transcript_id "XM_036509055.1"; product "putative helicase mov-10-B.1, transcript variant X2"; exon_number "4"; model_evidence "Supporting evidence includes similarity to: 100% coverage of the annotated genomic feature by RNAseq alignments, including 16 samples with support for all annotated introns";
NC_042997.1	Gnomon	exon	210240925	210241093	.	+	.	gene_id "LOC115215354"; db_xref "GeneID:115215354"; gbkey "mRNA"; gene "LOC115215354"; ID ""; gene_name "LOC115215354"; transcript_id "XM_036509055.1"; product "putative helicase mov-10-B.1, transcript variant X2"; exon_number "5"; model_evidence "Supporting evidence includes similarity to: 100% coverage of the annotated genomic feature by RNAseq alignments, including 16 samples with support for all annotated introns";
NC_042997.1	Gnomon	exon	210244493	210244629	.	+	.	gene_id "LOC115215354"; db_xref "GeneID:115215354"; gbkey "mRNA"; gene "LOC115215354"; ID ""; gene_name "LOC115215354"; transcript_id "XM_036509055.1"; product "putative helicase mov-10-B.1, transcript variant X2"; exon_number "6"; model_evidence "Supporting evidence includes similarity to: 100% coverage of the annotated genomic feature by RNAseq alignments, including 16 samples with support for all annotated introns";
NC_042997.1	Gnomon	exon	210246111	210246284	.	+	.	gene_id "LOC115215354"; db_xref "GeneID:115215354"; gbkey "mRNA"; gene "LOC115215354"; ID ""; gene_name "LOC115215354"; transcript_id "XM_036509055.1"; product "putative helicase mov-10-B.1, transcript variant X2"; exon_number "7"; model_evidence "Supporting evidence includes similarity to: 100% coverage of the annotated genomic feature by RNAseq alignments, including 16 samples with support for all annotated introns";
NC_042997.1	Gnomon	exon	210249288	210249435	.	+	.	gene_id "LOC115215354"; db_xref "GeneID:115215354"; gbkey "mRNA"; gene "LOC115215354"; ID ""; gene_name "LOC115215354"; transcript_id "XM_036509055.1"; product "putative helicase mov-10-B.1, transcript variant X2"; exon_number "8"; model_evidence "Supporting evidence includes similarity to: 100% coverage of the annotated genomic feature by RNAseq alignments, including 16 samples with support for all annotated introns";
NC_042997.1	Gnomon	exon	210253006	210253179	.	+	.	gene_id "LOC115215354"; db_xref "GeneID:115215354"; gbkey "mRNA"; gene "LOC115215354"; ID ""; gene_name "LOC115215354"; transcript_id "XM_036509055.1"; product "putative helicase mov-10-B.1, transcript variant X2"; exon_number "9"; model_evidence "Supporting evidence includes similarity to: 100% coverage of the annotated genomic feature by RNAseq alignments, including 16 samples with support for all annotated introns";
NC_042997.1	Gnomon	exon	210261408	210261505	.	+	.	gene_id "LOC115215354"; db_xref "GeneID:115215354"; gbkey "mRNA"; gene "LOC115215354"; ID ""; gene_name "LOC115215354"; transcript_id "XM_036509055.1"; product "putative helicase mov-10-B.1, transcript variant X2"; exon_number "10"; model_evidence "Supporting evidence includes similarity to: 100% coverage of the annotated genomic feature by RNAseq alignments, including 16 samples with support for all annotated introns";
NC_042997.1	Gnomon	exon	210266891	210267081	.	+	.	gene_id "LOC115215354"; db_xref "GeneID:115215354"; gbkey "mRNA"; gene "LOC115215354"; ID ""; gene_name "LOC115215354"; transcript_id "XM_036509055.1"; product "putative helicase mov-10-B.1, transcript variant X2"; exon_number "11"; model_evidence "Supporting evidence includes similarity to: 100% coverage of the annotated genomic feature by RNAseq alignments, including 16 samples with support for all annotated introns";
NC_042997.1	Gnomon	exon	210269818	210269957	.	+	.	gene_id "LOC115215354"; db_xref "GeneID:115215354"; gbkey "mRNA"; gene "LOC115215354"; ID ""; gene_name "LOC115215354"; transcript_id "XM_036509055.1"; product "putative helicase mov-10-B.1, transcript variant X2"; exon_number "12"; model_evidence "Supporting evidence includes similarity to: 100% coverage of the annotated genomic feature by RNAseq alignments, including 16 samples with support for all annotated introns";
NC_042997.1	Gnomon	exon	210272650	210272883	.	+	.	gene_id "LOC115215354"; db_xref "GeneID:115215354"; gbkey "mRNA"; gene "LOC115215354"; ID ""; gene_name "LOC115215354"; transcript_id "XM_036509055.1"; product "putative helicase mov-10-B.1, transcript variant X2"; exon_number "13"; model_evidence "Supporting evidence includes similarity to: 100% coverage of the annotated genomic feature by RNAseq alignments, including 16 samples with support for all annotated introns";
NC_042997.1	Gnomon	exon	210276645	210276812	.	+	.	gene_id "LOC115215354"; db_xref "GeneID:115215354"; gbkey "mRNA"; gene "LOC115215354"; ID ""; gene_name "LOC115215354"; transcript_id "XM_036509055.1"; product "putative helicase mov-10-B.1, transcript variant X2"; exon_number "14"; model_evidence "Supporting evidence includes similarity to: 100% coverage of the annotated genomic feature by RNAseq alignments, including 16 samples with support for all annotated introns";
NC_042997.1	Gnomon	exon	210280161	210280249	.	+	.	gene_id "LOC115215354"; db_xref "GeneID:115215354"; gbkey "mRNA"; gene "LOC115215354"; ID ""; gene_name "LOC115215354"; transcript_id "XM_036509055.1"; product "putative helicase mov-10-B.1, transcript variant X2"; exon_number "15"; model_evidence "Supporting evidence includes similarity to: 100% coverage of the annotated genomic feature by RNAseq alignments, including 16 samples with support for all annotated introns";
NC_042997.1	Gnomon	exon	210283054	210283311	.	+	.	gene_id "LOC115215354"; db_xref "GeneID:115215354"; gbkey "mRNA"; gene "LOC115215354"; ID ""; gene_name "LOC115215354"; transcript_id "XM_036509055.1"; product "putative helicase mov-10-B.1, transcript variant X2"; exon_number "16"; model_evidence "Supporting evidence includes similarity to: 100% coverage of the annotated genomic feature by RNAseq alignments, including 16 samples with support for all annotated introns";
NC_042997.1	Gnomon	start_codon	210228144	210228146	.	+	0	gene_id "LOC115215354"; db_xref "GeneID:115215354"; gbkey "CDS"; gene "LOC115215354"; ID ""; gene_name "LOC115215354"; transcript_id "XM_036509055.1"; product "putative helicase mov-10-B.1 isoform X2"; protein_id "XP_036364948.1"; exon_number "2";
NC_042997.1	Gnomon	stop_codon	210283145	210283147	.	+	0	gene_id "LOC115215354"; db_xref "GeneID:115215354"; gbkey "CDS"; gene "LOC115215354"; ID ""; gene_name "LOC115215354"; transcript_id "XM_036509055.1"; product "putative helicase mov-10-B.1 isoform X2"; protein_id "XP_036364948.1"; exon_number "16";
NC_042997.1	Gnomon	transcript	210233733	210283311	.	+	.	gene_id "LOC115215354"; ID "XM_036509061.1"; gene_name "LOC115215354"; transcript_id "XM_036509061.1";
NC_042997.1	Gnomon	CDS	210238709	210238737	.	+	0	gene_id "LOC115215354"; db_xref "GeneID:115215354"; gbkey "CDS"; gene "LOC115215354"; ID ""; gene_name "LOC115215354"; transcript_id "XM_036509061.1"; product "putative helicase mov-10-B.1 isoform X3"; protein_id "XP_036364954.1"; exon_number "2";
NC_042997.1	Gnomon	CDS	210240925	210241093	.	+	1	gene_id "LOC115215354"; db_xref "GeneID:115215354"; gbkey "CDS"; gene "LOC115215354"; ID ""; gene_name "LOC115215354"; transcript_id "XM_036509061.1"; product "putative helicase mov-10-B.1 isoform X3"; protein_id "XP_036364954.1"; exon_number "3";
NC_042997.1	Gnomon	CDS	210244493	210244629	.	+	0	gene_id "LOC115215354"; db_xref "GeneID:115215354"; gbkey "CDS"; gene "LOC115215354"; ID ""; gene_name "LOC115215354"; transcript_id "XM_036509061.1"; product "putative helicase mov-10-B.1 isoform X3"; protein_id "XP_036364954.1"; exon_number "4";
NC_042997.1	Gnomon	CDS	210246111	210246284	.	+	1	gene_id "LOC115215354"; db_xref "GeneID:115215354"; gbkey "CDS"; gene "LOC115215354"; ID ""; gene_name "LOC115215354"; transcript_id "XM_036509061.1"; product "putative helicase mov-10-B.1 isoform X3"; protein_id "XP_036364954.1"; exon_number "5";
NC_042997.1	Gnomon	CDS	210249288	210249435	.	+	1	gene_id "LOC115215354"; db_xref "GeneID:115215354"; gbkey "CDS"; gene "LOC115215354"; ID ""; gene_name "LOC115215354"; transcript_id "XM_036509061.1"; product "putative helicase mov-10-B.1 isoform X3"; protein_id "XP_036364954.1"; exon_number "6";
NC_042997.1	Gnomon	CDS	210253006	210253179	.	+	0	gene_id "LOC115215354"; db_xref "GeneID:115215354"; gbkey "CDS"; gene "LOC115215354"; ID ""; gene_name "LOC115215354"; transcript_id "XM_036509061.1"; product "putative helicase mov-10-B.1 isoform X3"; protein_id "XP_036364954.1"; exon_number "7";
NC_042997.1	Gnomon	CDS	210261408	210261505	.	+	0	gene_id "LOC115215354"; db_xref "GeneID:115215354"; gbkey "CDS"; gene "LOC115215354"; ID ""; gene_name "LOC115215354"; transcript_id "XM_036509061.1"; product "putative helicase mov-10-B.1 isoform X3"; protein_id "XP_036364954.1"; exon_number "8";
NC_042997.1	Gnomon	CDS	210266891	210267081	.	+	1	gene_id "LOC115215354"; db_xref "GeneID:115215354"; gbkey "CDS"; gene "LOC115215354"; ID ""; gene_name "LOC115215354"; transcript_id "XM_036509061.1"; product "putative helicase mov-10-B.1 isoform X3"; protein_id "XP_036364954.1"; exon_number "9";
NC_042997.1	Gnomon	CDS	210269818	210269957	.	+	2	gene_id "LOC115215354"; db_xref "GeneID:115215354"; gbkey "CDS"; gene "LOC115215354"; ID ""; gene_name "LOC115215354"; transcript_id "XM_036509061.1"; product "putative helicase mov-10-B.1 isoform X3"; protein_id "XP_036364954.1"; exon_number "10";
NC_042997.1	Gnomon	CDS	210272650	210272883	.	+	0	gene_id "LOC115215354"; db_xref "GeneID:115215354"; gbkey "CDS"; gene "LOC115215354"; ID ""; gene_name "LOC115215354"; transcript_id "XM_036509061.1"; product "putative helicase mov-10-B.1 isoform X3"; protein_id "XP_036364954.1"; exon_number "11";
NC_042997.1	Gnomon	CDS	210276645	210276812	.	+	0	gene_id "LOC115215354"; db_xref "GeneID:115215354"; gbkey "CDS"; gene "LOC115215354"; ID ""; gene_name "LOC115215354"; transcript_id "XM_036509061.1"; product "putative helicase mov-10-B.1 isoform X3"; protein_id "XP_036364954.1"; exon_number "12";
NC_042997.1	Gnomon	CDS	210280161	210280249	.	+	0	gene_id "LOC115215354"; db_xref "GeneID:115215354"; gbkey "CDS"; gene "LOC115215354"; ID ""; gene_name "LOC115215354"; transcript_id "XM_036509061.1"; product "putative helicase mov-10-B.1 isoform X3"; protein_id "XP_036364954.1"; exon_number "13";
NC_042997.1	Gnomon	CDS	210283054	210283144	.	+	1	gene_id "LOC115215354"; db_xref "GeneID:115215354"; gbkey "CDS"; gene "LOC115215354"; ID ""; gene_name "LOC115215354"; transcript_id "XM_036509061.1"; product "putative helicase mov-10-B.1 isoform X3"; protein_id "XP_036364954.1"; exon_number "14";
NC_042997.1	Gnomon	exon	210233733	210233873	.	+	.	gene_id "LOC115215354"; db_xref "GeneID:115215354"; gbkey "mRNA"; gene "LOC115215354"; ID ""; gene_name "LOC115215354"; transcript_id "XM_036509061.1"; product "putative helicase mov-10-B.1, transcript variant X3"; exon_number "1"; model_evidence "Supporting evidence includes similarity to: 100% coverage of the annotated genomic feature by RNAseq alignments, including 7 samples with support for all annotated introns";
NC_042997.1	Gnomon	exon	210238630	210238737	.	+	.	gene_id "LOC115215354"; db_xref "GeneID:115215354"; gbkey "mRNA"; gene "LOC115215354"; ID ""; gene_name "LOC115215354"; transcript_id "XM_036509061.1"; product "putative helicase mov-10-B.1, transcript variant X3"; exon_number "2"; model_evidence "Supporting evidence includes similarity to: 100% coverage of the annotated genomic feature by RNAseq alignments, including 7 samples with support for all annotated introns";
NC_042997.1	Gnomon	exon	210240925	210241093	.	+	.	gene_id "LOC115215354"; db_xref "GeneID:115215354"; gbkey "mRNA"; gene "LOC115215354"; ID ""; gene_name "LOC115215354"; transcript_id "XM_036509061.1"; product "putative helicase mov-10-B.1, transcript variant X3"; exon_number "3"; model_evidence "Supporting evidence includes similarity to: 100% coverage of the annotated genomic feature by RNAseq alignments, including 7 samples with support for all annotated introns";
NC_042997.1	Gnomon	exon	210244493	210244629	.	+	.	gene_id "LOC115215354"; db_xref "GeneID:115215354"; gbkey "mRNA"; gene "LOC115215354"; ID ""; gene_name "LOC115215354"; transcript_id "XM_036509061.1"; product "putative helicase mov-10-B.1, transcript variant X3"; exon_number "4"; model_evidence "Supporting evidence includes similarity to: 100% coverage of the annotated genomic feature by RNAseq alignments, including 7 samples with support for all annotated introns";
NC_042997.1	Gnomon	exon	210246111	210246284	.	+	.	gene_id "LOC115215354"; db_xref "GeneID:115215354"; gbkey "mRNA"; gene "LOC115215354"; ID ""; gene_name "LOC115215354"; transcript_id "XM_036509061.1"; product "putative helicase mov-10-B.1, transcript variant X3"; exon_number "5"; model_evidence "Supporting evidence includes similarity to: 100% coverage of the annotated genomic feature by RNAseq alignments, including 7 samples with support for all annotated introns";
NC_042997.1	Gnomon	exon	210249288	210249435	.	+	.	gene_id "LOC115215354"; db_xref "GeneID:115215354"; gbkey "mRNA"; gene "LOC115215354"; ID ""; gene_name "LOC115215354"; transcript_id "XM_036509061.1"; product "putative helicase mov-10-B.1, transcript variant X3"; exon_number "6"; model_evidence "Supporting evidence includes similarity to: 100% coverage of the annotated genomic feature by RNAseq alignments, including 7 samples with support for all annotated introns";
NC_042997.1	Gnomon	exon	210253006	210253179	.	+	.	gene_id "LOC115215354"; db_xref "GeneID:115215354"; gbkey "mRNA"; gene "LOC115215354"; ID ""; gene_name "LOC115215354"; transcript_id "XM_036509061.1"; product "putative helicase mov-10-B.1, transcript variant X3"; exon_number "7"; model_evidence "Supporting evidence includes similarity to: 100% coverage of the annotated genomic feature by RNAseq alignments, including 7 samples with support for all annotated introns";
NC_042997.1	Gnomon	exon	210261408	210261505	.	+	.	gene_id "LOC115215354"; db_xref "GeneID:115215354"; gbkey "mRNA"; gene "LOC115215354"; ID ""; gene_name "LOC115215354"; transcript_id "XM_036509061.1"; product "putative helicase mov-10-B.1, transcript variant X3"; exon_number "8"; model_evidence "Supporting evidence includes similarity to: 100% coverage of the annotated genomic feature by RNAseq alignments, including 7 samples with support for all annotated introns";
NC_042997.1	Gnomon	exon	210266891	210267081	.	+	.	gene_id "LOC115215354"; db_xref "GeneID:115215354"; gbkey "mRNA"; gene "LOC115215354"; ID ""; gene_name "LOC115215354"; transcript_id "XM_036509061.1"; product "putative helicase mov-10-B.1, transcript variant X3"; exon_number "9"; model_evidence "Supporting evidence includes similarity to: 100% coverage of the annotated genomic feature by RNAseq alignments, including 7 samples with support for all annotated introns";
NC_042997.1	Gnomon	exon	210269818	210269957	.	+	.	gene_id "LOC115215354"; db_xref "GeneID:115215354"; gbkey "mRNA"; gene "LOC115215354"; ID ""; gene_name "LOC115215354"; transcript_id "XM_036509061.1"; product "putative helicase mov-10-B.1, transcript variant X3"; exon_number "10"; model_evidence "Supporting evidence includes similarity to: 100% coverage of the annotated genomic feature by RNAseq alignments, including 7 samples with support for all annotated introns";
NC_042997.1	Gnomon	exon	210272650	210272883	.	+	.	gene_id "LOC115215354"; db_xref "GeneID:115215354"; gbkey "mRNA"; gene "LOC115215354"; ID ""; gene_name "LOC115215354"; transcript_id "XM_036509061.1"; product "putative helicase mov-10-B.1, transcript variant X3"; exon_number "11"; model_evidence "Supporting evidence includes similarity to: 100% coverage of the annotated genomic feature by RNAseq alignments, including 7 samples with support for all annotated introns";
NC_042997.1	Gnomon	exon	210276645	210276812	.	+	.	gene_id "LOC115215354"; db_xref "GeneID:115215354"; gbkey "mRNA"; gene "LOC115215354"; ID ""; gene_name "LOC115215354"; transcript_id "XM_036509061.1"; product "putative helicase mov-10-B.1, transcript variant X3"; exon_number "12"; model_evidence "Supporting evidence includes similarity to: 100% coverage of the annotated genomic feature by RNAseq alignments, including 7 samples with support for all annotated introns";
NC_042997.1	Gnomon	exon	210280161	210280249	.	+	.	gene_id "LOC115215354"; db_xref "GeneID:115215354"; gbkey "mRNA"; gene "LOC115215354"; ID ""; gene_name "LOC115215354"; transcript_id "XM_036509061.1"; product "putative helicase mov-10-B.1, transcript variant X3"; exon_number "13"; model_evidence "Supporting evidence includes similarity to: 100% coverage of the annotated genomic feature by RNAseq alignments, including 7 samples with support for all annotated introns";
NC_042997.1	Gnomon	exon	210283054	210283311	.	+	.	gene_id "LOC115215354"; db_xref "GeneID:115215354"; gbkey "mRNA"; gene "LOC115215354"; ID ""; gene_name "LOC115215354"; transcript_id "XM_036509061.1"; product "putative helicase mov-10-B.1, transcript variant X3"; exon_number "14"; model_evidence "Supporting evidence includes similarity to: 100% coverage of the annotated genomic feature by RNAseq alignments, including 7 samples with support for all annotated introns";
NC_042997.1	Gnomon	start_codon	210238709	210238711	.	+	0	gene_id "LOC115215354"; db_xref "GeneID:115215354"; gbkey "CDS"; gene "LOC115215354"; ID ""; gene_name "LOC115215354"; transcript_id "XM_036509061.1"; product "putative helicase mov-10-B.1 isoform X3"; protein_id "XP_036364954.1"; exon_number "2";
NC_042997.1	Gnomon	stop_codon	210283145	210283147	.	+	0	gene_id "LOC115215354"; db_xref "GeneID:115215354"; gbkey "CDS"; gene "LOC115215354"; ID ""; gene_name "LOC115215354"; transcript_id "XM_036509061.1"; product "putative helicase mov-10-B.1 isoform X3"; protein_id "XP_036364954.1"; exon_number "14";
NC_042997.1	Gnomon	gene	162180232	162219155	.	+	.	gene_id "LOC115215368"; db_xref "GeneID:115215368"; gbkey "Gene"; gene "LOC115215368"; gene_biotype "protein_coding"; ID ""; gene_name "LOC115215368";
NC_042997.1	PBRI	transcript	162180436	162219144	.	+	.	gene_id "LOC115215368"; ID ""; gene_name "LOC115215368"; transcript_id "G3939.1"; uniq_trans_id "G3939.1";
NC_042997.1	PBRI	exon	162180436	162180758	.	+	.	gene_id "LOC115215368"; ID ""; gene_name "LOC115215368"; transcript_id "G3939.1"; exon_number "1"; uniq_trans_id "G3939.1";
NC_042997.1	PBRI	exon	162192008	162192258	.	+	.	gene_id "LOC115215368"; ID ""; gene_name "LOC115215368"; transcript_id "G3939.1"; exon_number "2"; uniq_trans_id "G3939.1";
NC_042997.1	PBRI	exon	162210987	162211171	.	+	.	gene_id "LOC115215368"; ID ""; gene_name "LOC115215368"; transcript_id "G3939.1"; exon_number "3"; uniq_trans_id "G3939.1";
NC_042997.1	PBRI	exon	162214217	162215925	.	+	.	gene_id "LOC115215368"; ID ""; gene_name "LOC115215368"; transcript_id "G3939.1"; exon_number "4"; uniq_trans_id "G3939.1";
NC_042997.1	PBRI	exon	162216549	162216685	.	+	.	gene_id "LOC115215368"; ID ""; gene_name "LOC115215368"; transcript_id "G3939.1"; exon_number "5"; uniq_trans_id "G3939.1";
NC_042997.1	PBRI	exon	162218867	162219144	.	+	.	gene_id "LOC115215368"; ID ""; gene_name "LOC115215368"; transcript_id "G3939.1"; exon_number "6"; uniq_trans_id "G3939.1";
NC_042997.1	Gnomon	transcript	162180234	162219155	.	+	.	gene_id "LOC115215368"; ID "XM_029784520.2"; gene_name "LOC115215368"; transcript_id "XM_029784520.2";
NC_042997.1	Gnomon	CDS	162211090	162211171	.	+	0	gene_id "LOC115215368"; db_xref "GeneID:115215368"; gbkey "CDS"; gene "LOC115215368"; ID ""; gene_name "LOC115215368"; transcript_id "XM_029784520.2"; product "uncharacterized protein LOC115215368"; protein_id "XP_029640380.1"; exon_number "3";
NC_042997.1	Gnomon	CDS	162214217	162214289	.	+	2	gene_id "LOC115215368"; db_xref "GeneID:115215368"; gbkey "CDS"; gene "LOC115215368"; ID ""; gene_name "LOC115215368"; transcript_id "XM_029784520.2"; product "uncharacterized protein LOC115215368"; protein_id "XP_029640380.1"; exon_number "4";
NC_042997.1	Gnomon	CDS	162215860	162215925	.	+	1	gene_id "LOC115215368"; db_xref "GeneID:115215368"; gbkey "CDS"; gene "LOC115215368"; ID ""; gene_name "LOC115215368"; transcript_id "XM_029784520.2"; product "uncharacterized protein LOC115215368"; protein_id "XP_029640380.1"; exon_number "5";
NC_042997.1	Gnomon	CDS	162216549	162216685	.	+	1	gene_id "LOC115215368"; db_xref "GeneID:115215368"; gbkey "CDS"; gene "LOC115215368"; ID ""; gene_name "LOC115215368"; transcript_id "XM_029784520.2"; product "uncharacterized protein LOC115215368"; protein_id "XP_029640380.1"; exon_number "6";
NC_042997.1	Gnomon	CDS	162218867	162219066	.	+	2	gene_id "LOC115215368"; db_xref "GeneID:115215368"; gbkey "CDS"; gene "LOC115215368"; ID ""; gene_name "LOC115215368"; transcript_id "XM_029784520.2"; product "uncharacterized protein LOC115215368"; protein_id "XP_029640380.1"; exon_number "7";
NC_042997.1	Gnomon	exon	162180234	162180758	.	+	.	gene_id "LOC115215368"; db_xref "GeneID:115215368"; gbkey "mRNA"; gene "LOC115215368"; ID ""; gene_name "LOC115215368"; transcript_id "XM_029784520.2"; product "uncharacterized LOC115215368, transcript variant X1"; exon_number "1"; model_evidence "Supporting evidence includes similarity to: 100% coverage of the annotated genomic feature by RNAseq alignments, including 15 samples with support for all annotated introns";
NC_042997.1	Gnomon	exon	162192008	162192258	.	+	.	gene_id "LOC115215368"; db_xref "GeneID:115215368"; gbkey "mRNA"; gene "LOC115215368"; ID ""; gene_name "LOC115215368"; transcript_id "XM_029784520.2"; product "uncharacterized LOC115215368, transcript variant X1"; exon_number "2"; model_evidence "Supporting evidence includes similarity to: 100% coverage of the annotated genomic feature by RNAseq alignments, including 15 samples with support for all annotated introns";
NC_042997.1	Gnomon	exon	162210987	162211171	.	+	.	gene_id "LOC115215368"; db_xref "GeneID:115215368"; gbkey "mRNA"; gene "LOC115215368"; ID ""; gene_name "LOC115215368"; transcript_id "XM_029784520.2"; product "uncharacterized LOC115215368, transcript variant X1"; exon_number "3"; model_evidence "Supporting evidence includes similarity to: 100% coverage of the annotated genomic feature by RNAseq alignments, including 15 samples with support for all annotated introns";
NC_042997.1	Gnomon	exon	162214217	162214289	.	+	.	gene_id "LOC115215368"; db_xref "GeneID:115215368"; gbkey "mRNA"; gene "LOC115215368"; ID ""; gene_name "LOC115215368"; transcript_id "XM_029784520.2"; product "uncharacterized LOC115215368, transcript variant X1"; exon_number "4"; model_evidence "Supporting evidence includes similarity to: 100% coverage of the annotated genomic feature by RNAseq alignments, including 15 samples with support for all annotated introns";
NC_042997.1	Gnomon	exon	162215860	162215925	.	+	.	gene_id "LOC115215368"; db_xref "GeneID:115215368"; gbkey "mRNA"; gene "LOC115215368"; ID ""; gene_name "LOC115215368"; transcript_id "XM_029784520.2"; product "uncharacterized LOC115215368, transcript variant X1"; exon_number "5"; model_evidence "Supporting evidence includes similarity to: 100% coverage of the annotated genomic feature by RNAseq alignments, including 15 samples with support for all annotated introns";
NC_042997.1	Gnomon	exon	162216549	162216685	.	+	.	gene_id "LOC115215368"; db_xref "GeneID:115215368"; gbkey "mRNA"; gene "LOC115215368"; ID ""; gene_name "LOC115215368"; transcript_id "XM_029784520.2"; product "uncharacterized LOC115215368, transcript variant X1"; exon_number "6"; model_evidence "Supporting evidence includes similarity to: 100% coverage of the annotated genomic feature by RNAseq alignments, including 15 samples with support for all annotated introns";
NC_042997.1	Gnomon	exon	162218867	162219155	.	+	.	gene_id "LOC115215368"; db_xref "GeneID:115215368"; gbkey "mRNA"; gene "LOC115215368"; ID ""; gene_name "LOC115215368"; transcript_id "XM_029784520.2"; product "uncharacterized LOC115215368, transcript variant X1"; exon_number "7"; model_evidence "Supporting evidence includes similarity to: 100% coverage of the annotated genomic feature by RNAseq alignments, including 15 samples with support for all annotated introns";
NC_042997.1	Gnomon	start_codon	162211090	162211092	.	+	0	gene_id "LOC115215368"; db_xref "GeneID:115215368"; gbkey "CDS"; gene "LOC115215368"; ID ""; gene_name "LOC115215368"; transcript_id "XM_029784520.2"; product "uncharacterized protein LOC115215368"; protein_id "XP_029640380.1"; exon_number "3";
NC_042997.1	Gnomon	stop_codon	162219067	162219069	.	+	0	gene_id "LOC115215368"; db_xref "GeneID:115215368"; gbkey "CDS"; gene "LOC115215368"; ID ""; gene_name "LOC115215368"; transcript_id "XM_029784520.2"; product "uncharacterized protein LOC115215368"; protein_id "XP_029640380.1"; exon_number "7";
NC_042997.1	Gnomon	transcript	162196353	162219155	.	+	.	gene_id "LOC115215368"; ID "XM_036506075.1"; gene_name "LOC115215368"; transcript_id "XM_036506075.1";
NC_042997.1	Gnomon	CDS	162211090	162211171	.	+	0	gene_id "LOC115215368"; db_xref "GeneID:115215368"; gbkey "CDS"; gene "LOC115215368"; ID ""; gene_name "LOC115215368"; transcript_id "XM_036506075.1"; product "uncharacterized protein LOC115215368"; protein_id "XP_036361968.1"; exon_number "2";
NC_042997.1	Gnomon	CDS	162214217	162214289	.	+	2	gene_id "LOC115215368"; db_xref "GeneID:115215368"; gbkey "CDS"; gene "LOC115215368"; ID ""; gene_name "LOC115215368"; transcript_id "XM_036506075.1"; product "uncharacterized protein LOC115215368"; protein_id "XP_036361968.1"; exon_number "3";
NC_042997.1	Gnomon	CDS	162215860	162215925	.	+	1	gene_id "LOC115215368"; db_xref "GeneID:115215368"; gbkey "CDS"; gene "LOC115215368"; ID ""; gene_name "LOC115215368"; transcript_id "XM_036506075.1"; product "uncharacterized protein LOC115215368"; protein_id "XP_036361968.1"; exon_number "4";
NC_042997.1	Gnomon	CDS	162216549	162216685	.	+	1	gene_id "LOC115215368"; db_xref "GeneID:115215368"; gbkey "CDS"; gene "LOC115215368"; ID ""; gene_name "LOC115215368"; transcript_id "XM_036506075.1"; product "uncharacterized protein LOC115215368"; protein_id "XP_036361968.1"; exon_number "5";
NC_042997.1	Gnomon	CDS	162218867	162219066	.	+	2	gene_id "LOC115215368"; db_xref "GeneID:115215368"; gbkey "CDS"; gene "LOC115215368"; ID ""; gene_name "LOC115215368"; transcript_id "XM_036506075.1"; product "uncharacterized protein LOC115215368"; protein_id "XP_036361968.1"; exon_number "6";
NC_042997.1	Gnomon	exon	162196353	162196493	.	+	.	gene_id "LOC115215368"; db_xref "GeneID:115215368"; gbkey "mRNA"; gene "LOC115215368"; ID ""; gene_name "LOC115215368"; transcript_id "XM_036506075.1"; product "uncharacterized LOC115215368, transcript variant X2"; exon_number "1"; model_evidence "Supporting evidence includes similarity to: 100% coverage of the annotated genomic feature by RNAseq alignments, including 23 samples with support for all annotated introns";
NC_042997.1	Gnomon	exon	162210987	162211171	.	+	.	gene_id "LOC115215368"; db_xref "GeneID:115215368"; gbkey "mRNA"; gene "LOC115215368"; ID ""; gene_name "LOC115215368"; transcript_id "XM_036506075.1"; product "uncharacterized LOC115215368, transcript variant X2"; exon_number "2"; model_evidence "Supporting evidence includes similarity to: 100% coverage of the annotated genomic feature by RNAseq alignments, including 23 samples with support for all annotated introns";
NC_042997.1	Gnomon	exon	162214217	162214289	.	+	.	gene_id "LOC115215368"; db_xref "GeneID:115215368"; gbkey "mRNA"; gene "LOC115215368"; ID ""; gene_name "LOC115215368"; transcript_id "XM_036506075.1"; product "uncharacterized LOC115215368, transcript variant X2"; exon_number "3"; model_evidence "Supporting evidence includes similarity to: 100% coverage of the annotated genomic feature by RNAseq alignments, including 23 samples with support for all annotated introns";
NC_042997.1	Gnomon	exon	162215860	162215925	.	+	.	gene_id "LOC115215368"; db_xref "GeneID:115215368"; gbkey "mRNA"; gene "LOC115215368"; ID ""; gene_name "LOC115215368"; transcript_id "XM_036506075.1"; product "uncharacterized LOC115215368, transcript variant X2"; exon_number "4"; model_evidence "Supporting evidence includes similarity to: 100% coverage of the annotated genomic feature by RNAseq alignments, including 23 samples with support for all annotated introns";
NC_042997.1	Gnomon	exon	162216549	162216685	.	+	.	gene_id "LOC115215368"; db_xref "GeneID:115215368"; gbkey "mRNA"; gene "LOC115215368"; ID ""; gene_name "LOC115215368"; transcript_id "XM_036506075.1"; product "uncharacterized LOC115215368, transcript variant X2"; exon_number "5"; model_evidence "Supporting evidence includes similarity to: 100% coverage of the annotated genomic feature by RNAseq alignments, including 23 samples with support for all annotated introns";
NC_042997.1	Gnomon	exon	162218867	162219155	.	+	.	gene_id "LOC115215368"; db_xref "GeneID:115215368"; gbkey "mRNA"; gene "LOC115215368"; ID ""; gene_name "LOC115215368"; transcript_id "XM_036506075.1"; product "uncharacterized LOC115215368, transcript variant X2"; exon_number "6"; model_evidence "Supporting evidence includes similarity to: 100% coverage of the annotated genomic feature by RNAseq alignments, including 23 samples with support for all annotated introns";
NC_042997.1	Gnomon	start_codon	162211090	162211092	.	+	0	gene_id "LOC115215368"; db_xref "GeneID:115215368"; gbkey "CDS"; gene "LOC115215368"; ID ""; gene_name "LOC115215368"; transcript_id "XM_036506075.1"; product "uncharacterized protein LOC115215368"; protein_id "XP_036361968.1"; exon_number "2";
NC_042997.1	Gnomon	stop_codon	162219067	162219069	.	+	0	gene_id "LOC115215368"; db_xref "GeneID:115215368"; gbkey "CDS"; gene "LOC115215368"; ID ""; gene_name "LOC115215368"; transcript_id "XM_036506075.1"; product "uncharacterized protein LOC115215368"; protein_id "XP_036361968.1"; exon_number "6";
NC_042997.1	Gnomon	transcript	162180232	162219155	.	+	.	gene_id "LOC115215368"; ID "XM_036506082.1"; gene_name "LOC115215368"; transcript_id "XM_036506082.1";
NC_042997.1	Gnomon	CDS	162211090	162211171	.	+	0	gene_id "LOC115215368"; db_xref "GeneID:115215368"; gbkey "CDS"; gene "LOC115215368"; ID ""; gene_name "LOC115215368"; transcript_id "XM_036506082.1"; product "uncharacterized protein LOC115215368"; protein_id "XP_036361975.1"; exon_number "2";
NC_042997.1	Gnomon	CDS	162214217	162214289	.	+	2	gene_id "LOC115215368"; db_xref "GeneID:115215368"; gbkey "CDS"; gene "LOC115215368"; ID ""; gene_name "LOC115215368"; transcript_id "XM_036506082.1"; product "uncharacterized protein LOC115215368"; protein_id "XP_036361975.1"; exon_number "3";
NC_042997.1	Gnomon	CDS	162215860	162215925	.	+	1	gene_id "LOC115215368"; db_xref "GeneID:115215368"; gbkey "CDS"; gene "LOC115215368"; ID ""; gene_name "LOC115215368"; transcript_id "XM_036506082.1"; product "uncharacterized protein LOC115215368"; protein_id "XP_036361975.1"; exon_number "4";
NC_042997.1	Gnomon	CDS	162216549	162216685	.	+	1	gene_id "LOC115215368"; db_xref "GeneID:115215368"; gbkey "CDS"; gene "LOC115215368"; ID ""; gene_name "LOC115215368"; transcript_id "XM_036506082.1"; product "uncharacterized protein LOC115215368"; protein_id "XP_036361975.1"; exon_number "5";
NC_042997.1	Gnomon	CDS	162218867	162219066	.	+	2	gene_id "LOC115215368"; db_xref "GeneID:115215368"; gbkey "CDS"; gene "LOC115215368"; ID ""; gene_name "LOC115215368"; transcript_id "XM_036506082.1"; product "uncharacterized protein LOC115215368"; protein_id "XP_036361975.1"; exon_number "6";
NC_042997.1	Gnomon	exon	162180232	162180758	.	+	.	gene_id "LOC115215368"; db_xref "GeneID:115215368"; gbkey "mRNA"; gene "LOC115215368"; ID ""; gene_name "LOC115215368"; transcript_id "XM_036506082.1"; product "uncharacterized LOC115215368, transcript variant X3"; exon_number "1"; model_evidence "Supporting evidence includes similarity to: 100% coverage of the annotated genomic feature by RNAseq alignments, including 23 samples with support for all annotated introns";
NC_042997.1	Gnomon	exon	162210987	162211171	.	+	.	gene_id "LOC115215368"; db_xref "GeneID:115215368"; gbkey "mRNA"; gene "LOC115215368"; ID ""; gene_name "LOC115215368"; transcript_id "XM_036506082.1"; product "uncharacterized LOC115215368, transcript variant X3"; exon_number "2"; model_evidence "Supporting evidence includes similarity to: 100% coverage of the annotated genomic feature by RNAseq alignments, including 23 samples with support for all annotated introns";
NC_042997.1	Gnomon	exon	162214217	162214289	.	+	.	gene_id "LOC115215368"; db_xref "GeneID:115215368"; gbkey "mRNA"; gene "LOC115215368"; ID ""; gene_name "LOC115215368"; transcript_id "XM_036506082.1"; product "uncharacterized LOC115215368, transcript variant X3"; exon_number "3"; model_evidence "Supporting evidence includes similarity to: 100% coverage of the annotated genomic feature by RNAseq alignments, including 23 samples with support for all annotated introns";
NC_042997.1	Gnomon	exon	162215860	162215925	.	+	.	gene_id "LOC115215368"; db_xref "GeneID:115215368"; gbkey "mRNA"; gene "LOC115215368"; ID ""; gene_name "LOC115215368"; transcript_id "XM_036506082.1"; product "uncharacterized LOC115215368, transcript variant X3"; exon_number "4"; model_evidence "Supporting evidence includes similarity to: 100% coverage of the annotated genomic feature by RNAseq alignments, including 23 samples with support for all annotated introns";
NC_042997.1	Gnomon	exon	162216549	162216685	.	+	.	gene_id "LOC115215368"; db_xref "GeneID:115215368"; gbkey "mRNA"; gene "LOC115215368"; ID ""; gene_name "LOC115215368"; transcript_id "XM_036506082.1"; product "uncharacterized LOC115215368, transcript variant X3"; exon_number "5"; model_evidence "Supporting evidence includes similarity to: 100% coverage of the annotated genomic feature by RNAseq alignments, including 23 samples with support for all annotated introns";
NC_042997.1	Gnomon	exon	162218867	162219155	.	+	.	gene_id "LOC115215368"; db_xref "GeneID:115215368"; gbkey "mRNA"; gene "LOC115215368"; ID ""; gene_name "LOC115215368"; transcript_id "XM_036506082.1"; product "uncharacterized LOC115215368, transcript variant X3"; exon_number "6"; model_evidence "Supporting evidence includes similarity to: 100% coverage of the annotated genomic feature by RNAseq alignments, including 23 samples with support for all annotated introns";
NC_042997.1	Gnomon	start_codon	162211090	162211092	.	+	0	gene_id "LOC115215368"; db_xref "GeneID:115215368"; gbkey "CDS"; gene "LOC115215368"; ID ""; gene_name "LOC115215368"; transcript_id "XM_036506082.1"; product "uncharacterized protein LOC115215368"; protein_id "XP_036361975.1"; exon_number "2";
NC_042997.1	Gnomon	stop_codon	162219067	162219069	.	+	0	gene_id "LOC115215368"; db_xref "GeneID:115215368"; gbkey "CDS"; gene "LOC115215368"; ID ""; gene_name "LOC115215368"; transcript_id "XM_036506082.1"; product "uncharacterized protein LOC115215368"; protein_id "XP_036361975.1"; exon_number "6";
NC_042997.1	Gnomon	gene	106480746	106503887	.	-	.	gene_id "LOC115215386"; db_xref "GeneID:115215386"; gbkey "Gene"; gene "LOC115215386"; gene_biotype "protein_coding"; ID ""; gene_name "LOC115215386";
NC_042997.1	Gnomon	transcript	106480746	106500084	.	-	.	gene_id "LOC115215386"; ID "XM_029784548.2"; gene_name "LOC115215386"; transcript_id "XM_029784548.2";
NC_042997.1	Gnomon	CDS	106481352	106481586	.	-	1	gene_id "LOC115215386"; db_xref "GeneID:115215386"; gbkey "CDS"; gene "LOC115215386"; ID ""; gene_name "LOC115215386"; transcript_id "XM_029784548.2"; product "toll-like receptor 4"; protein_id "XP_029640408.1"; exon_number "3";
NC_042997.1	Gnomon	CDS	106492502	106494738	.	-	0	gene_id "LOC115215386"; db_xref "GeneID:115215386"; gbkey "CDS"; gene "LOC115215386"; ID ""; gene_name "LOC115215386"; transcript_id "XM_029784548.2"; product "toll-like receptor 4"; protein_id "XP_029640408.1"; exon_number "2";
NC_042997.1	Gnomon	exon	106480746	106481586	.	-	.	gene_id "LOC115215386"; db_xref "GeneID:115215386"; gbkey "mRNA"; gene "LOC115215386"; ID ""; gene_name "LOC115215386"; transcript_id "XM_029784548.2"; product "toll-like receptor 4, transcript variant X1"; exon_number "3"; model_evidence "Supporting evidence includes similarity to: 14 Proteins, and 100% coverage of the annotated genomic feature by RNAseq alignments, including 11 samples with support for all annotated introns";
NC_042997.1	Gnomon	exon	106492502	106494760	.	-	.	gene_id "LOC115215386"; db_xref "GeneID:115215386"; gbkey "mRNA"; gene "LOC115215386"; ID ""; gene_name "LOC115215386"; transcript_id "XM_029784548.2"; product "toll-like receptor 4, transcript variant X1"; exon_number "2"; model_evidence "Supporting evidence includes similarity to: 14 Proteins, and 100% coverage of the annotated genomic feature by RNAseq alignments, including 11 samples with support for all annotated introns";
NC_042997.1	Gnomon	exon	106499959	106500084	.	-	.	gene_id "LOC115215386"; db_xref "GeneID:115215386"; gbkey "mRNA"; gene "LOC115215386"; ID ""; gene_name "LOC115215386"; transcript_id "XM_029784548.2"; product "toll-like receptor 4, transcript variant X1"; exon_number "1"; model_evidence "Supporting evidence includes similarity to: 14 Proteins, and 100% coverage of the annotated genomic feature by RNAseq alignments, including 11 samples with support for all annotated introns";
NC_042997.1	Gnomon	start_codon	106494736	106494738	.	-	0	gene_id "LOC115215386"; db_xref "GeneID:115215386"; gbkey "CDS"; gene "LOC115215386"; ID ""; gene_name "LOC115215386"; transcript_id "XM_029784548.2"; product "toll-like receptor 4"; protein_id "XP_029640408.1"; exon_number "2";
NC_042997.1	Gnomon	stop_codon	106481349	106481351	.	-	0	gene_id "LOC115215386"; db_xref "GeneID:115215386"; gbkey "CDS"; gene "LOC115215386"; ID ""; gene_name "LOC115215386"; transcript_id "XM_029784548.2"; product "toll-like receptor 4"; protein_id "XP_029640408.1"; exon_number "3";
NC_042997.1	Gnomon	transcript	106480746	106503887	.	-	.	gene_id "LOC115215386"; ID "XM_036503471.1"; gene_name "LOC115215386"; transcript_id "XM_036503471.1";
NC_042997.1	Gnomon	CDS	106481352	106481586	.	-	1	gene_id "LOC115215386"; db_xref "GeneID:115215386"; gbkey "CDS"; gene "LOC115215386"; ID ""; gene_name "LOC115215386"; transcript_id "XM_036503471.1"; product "toll-like receptor 4"; protein_id "XP_036359364.1"; exon_number "3";
NC_042997.1	Gnomon	CDS	106492502	106494738	.	-	0	gene_id "LOC115215386"; db_xref "GeneID:115215386"; gbkey "CDS"; gene "LOC115215386"; ID ""; gene_name "LOC115215386"; transcript_id "XM_036503471.1"; product "toll-like receptor 4"; protein_id "XP_036359364.1"; exon_number "2";
NC_042997.1	Gnomon	exon	106480746	106481586	.	-	.	gene_id "LOC115215386"; db_xref "GeneID:115215386"; gbkey "mRNA"; gene "LOC115215386"; ID ""; gene_name "LOC115215386"; transcript_id "XM_036503471.1"; product "toll-like receptor 4, transcript variant X2"; exon_number "3"; model_evidence "Supporting evidence includes similarity to: 14 Proteins, and 100% coverage of the annotated genomic feature by RNAseq alignments, including 11 samples with support for all annotated introns";
NC_042997.1	Gnomon	exon	106492502	106494760	.	-	.	gene_id "LOC115215386"; db_xref "GeneID:115215386"; gbkey "mRNA"; gene "LOC115215386"; ID ""; gene_name "LOC115215386"; transcript_id "XM_036503471.1"; product "toll-like receptor 4, transcript variant X2"; exon_number "2"; model_evidence "Supporting evidence includes similarity to: 14 Proteins, and 100% coverage of the annotated genomic feature by RNAseq alignments, including 11 samples with support for all annotated introns";
NC_042997.1	Gnomon	exon	106503746	106503887	.	-	.	gene_id "LOC115215386"; db_xref "GeneID:115215386"; gbkey "mRNA"; gene "LOC115215386"; ID ""; gene_name "LOC115215386"; transcript_id "XM_036503471.1"; product "toll-like receptor 4, transcript variant X2"; exon_number "1"; model_evidence "Supporting evidence includes similarity to: 14 Proteins, and 100% coverage of the annotated genomic feature by RNAseq alignments, including 11 samples with support for all annotated introns";
NC_042997.1	Gnomon	start_codon	106494736	106494738	.	-	0	gene_id "LOC115215386"; db_xref "GeneID:115215386"; gbkey "CDS"; gene "LOC115215386"; ID ""; gene_name "LOC115215386"; transcript_id "XM_036503471.1"; product "toll-like receptor 4"; protein_id "XP_036359364.1"; exon_number "2";
NC_042997.1	Gnomon	stop_codon	106481349	106481351	.	-	0	gene_id "LOC115215386"; db_xref "GeneID:115215386"; gbkey "CDS"; gene "LOC115215386"; ID ""; gene_name "LOC115215386"; transcript_id "XM_036503471.1"; product "toll-like receptor 4"; protein_id "XP_036359364.1"; exon_number "3";
NC_042997.1	Gnomon	gene	166688109	166807909	.	-	.	gene_id "LOC115215394"; db_xref "GeneID:115215394"; gbkey "Gene"; gene "LOC115215394"; gene_biotype "protein_coding"; ID ""; gene_name "LOC115215394";
NC_042997.1	Gnomon~FLAMseq~Covext	transcript	166688109	166742541	.	-	.	gene_id "LOC115215394"; ID "XM_029784554.2"; gene_name "LOC115215394"; transcript_id "Covext~FLAMseq_ext~XM_029784554.2"; three_prime_ext "5";
NC_042997.1	Covext	exon	166688215	166688702	.	-	.	gene_id "LOC115215394"; db_xref "GeneID:115215394"; gbkey "mRNA"; gene "LOC115215394"; ID ""; gene_name "LOC115215394"; transcript_id "Covext~FLAMseq_ext~XM_029784554.2"; product "ninjurin-2, transcript variant X2"; exon_number "2"; model_evidence "Supporting evidence includes similarity to: 11 Proteins, and 100% coverage of the annotated genomic feature by RNAseq alignments, including 35 samples with support for all annotated introns";
NC_042997.1	Covext	exon	166742342	166742541	.	-	.	gene_id "LOC115215394"; db_xref "GeneID:115215394"; gbkey "mRNA"; gene "LOC115215394"; ID ""; gene_name "LOC115215394"; transcript_id "Covext~FLAMseq_ext~XM_029784554.2"; product "ninjurin-2, transcript variant X2"; exon_number "1"; model_evidence "Supporting evidence includes similarity to: 11 Proteins, and 100% coverage of the annotated genomic feature by RNAseq alignments, including 35 samples with support for all annotated introns";
NC_042997.1	Covext	exon	166688210	166688702	.	-	.	gene_id "LOC115215394"; db_xref "GeneID:115215394"; gbkey "mRNA"; gene "LOC115215394"; ID ""; gene_name "LOC115215394"; transcript_id "Covext~FLAMseq_ext~XM_029784554.2"; product "ninjurin-2"; exon_number "2"; model_evidence "Supporting evidence includes similarity to: 11 Proteins, and 100% coverage of the annotated genomic feature by RNAseq alignments"; three_prime_ext "5";
NC_042997.1	Covext	exon	166688109	166688702	.	-	.	gene_id "LOC115215394"; db_xref "GeneID:115215394"; gbkey "mRNA"; gene "LOC115215394"; ID ""; gene_name "LOC115215394"; transcript_id "Covext~FLAMseq_ext~XM_029784554.2"; product "ninjurin-2"; exon_number "2"; model_evidence "Supporting evidence includes similarity to: 11 Proteins, and 100% coverage of the annotated genomic feature by RNAseq alignments"; three_prime_ext "101";
NC_042997.1	Gnomon~FLAMseq	transcript	166688210	166742541	.	-	.	gene_id "LOC115215394"; ID "XM_029784554.2"; gene_name "LOC115215394"; transcript_id "FLAMseq_ext~XM_029784554.2"; three_prime_ext "5";
NC_042997.1	Gnomon~FLAMseq	exon	166688215	166688702	.	-	.	gene_id "LOC115215394"; db_xref "GeneID:115215394"; gbkey "mRNA"; gene "LOC115215394"; ID ""; gene_name "LOC115215394"; transcript_id "FLAMseq_ext~XM_029784554.2"; product "ninjurin-2, transcript variant X2"; exon_number "2"; model_evidence "Supporting evidence includes similarity to: 11 Proteins, and 100% coverage of the annotated genomic feature by RNAseq alignments, including 35 samples with support for all annotated introns";
NC_042997.1	Gnomon~FLAMseq	exon	166742342	166742541	.	-	.	gene_id "LOC115215394"; db_xref "GeneID:115215394"; gbkey "mRNA"; gene "LOC115215394"; ID ""; gene_name "LOC115215394"; transcript_id "FLAMseq_ext~XM_029784554.2"; product "ninjurin-2, transcript variant X2"; exon_number "1"; model_evidence "Supporting evidence includes similarity to: 11 Proteins, and 100% coverage of the annotated genomic feature by RNAseq alignments, including 35 samples with support for all annotated introns";
NC_042997.1	Gnomon~FLAMseq	exon	166688210	166688702	.	-	.	gene_id "LOC115215394"; db_xref "GeneID:115215394"; gbkey "mRNA"; gene "LOC115215394"; ID ""; gene_name "LOC115215394"; transcript_id "FLAMseq_ext~XM_029784554.2"; product "ninjurin-2"; exon_number "2"; model_evidence "Supporting evidence includes similarity to: 11 Proteins, and 100% coverage of the annotated genomic feature by RNAseq alignments"; three_prime_ext "5";
NC_042997.1	Gnomon	transcript	166688215	166742541	.	-	.	gene_id "LOC115215394"; ID "XM_029784554.2"; gene_name "LOC115215394"; transcript_id "XM_029784554.2";
NC_042997.1	Gnomon	CDS	166688310	166688702	.	-	0	gene_id "LOC115215394"; db_xref "GeneID:115215394"; gbkey "CDS"; gene "LOC115215394"; ID ""; gene_name "LOC115215394"; transcript_id "XM_029784554.2"; product "ninjurin-2 isoform X2"; protein_id "XP_029640414.1"; exon_number "2";
NC_042997.1	Gnomon	CDS	166742342	166742374	.	-	0	gene_id "LOC115215394"; db_xref "GeneID:115215394"; gbkey "CDS"; gene "LOC115215394"; ID ""; gene_name "LOC115215394"; transcript_id "XM_029784554.2"; product "ninjurin-2 isoform X2"; protein_id "XP_029640414.1"; exon_number "1";
NC_042997.1	Gnomon	exon	166688215	166688702	.	-	.	gene_id "LOC115215394"; db_xref "GeneID:115215394"; gbkey "mRNA"; gene "LOC115215394"; ID ""; gene_name "LOC115215394"; transcript_id "XM_029784554.2"; product "ninjurin-2, transcript variant X2"; exon_number "2"; model_evidence "Supporting evidence includes similarity to: 11 Proteins, and 100% coverage of the annotated genomic feature by RNAseq alignments, including 35 samples with support for all annotated introns";
NC_042997.1	Gnomon	exon	166742342	166742541	.	-	.	gene_id "LOC115215394"; db_xref "GeneID:115215394"; gbkey "mRNA"; gene "LOC115215394"; ID ""; gene_name "LOC115215394"; transcript_id "XM_029784554.2"; product "ninjurin-2, transcript variant X2"; exon_number "1"; model_evidence "Supporting evidence includes similarity to: 11 Proteins, and 100% coverage of the annotated genomic feature by RNAseq alignments, including 35 samples with support for all annotated introns";
NC_042997.1	Gnomon	start_codon	166742372	166742374	.	-	0	gene_id "LOC115215394"; db_xref "GeneID:115215394"; gbkey "CDS"; gene "LOC115215394"; ID ""; gene_name "LOC115215394"; transcript_id "XM_029784554.2"; product "ninjurin-2 isoform X2"; protein_id "XP_029640414.1"; exon_number "1";
NC_042997.1	Gnomon	stop_codon	166688307	166688309	.	-	0	gene_id "LOC115215394"; db_xref "GeneID:115215394"; gbkey "CDS"; gene "LOC115215394"; ID ""; gene_name "LOC115215394"; transcript_id "XM_029784554.2"; product "ninjurin-2 isoform X2"; protein_id "XP_029640414.1"; exon_number "2";
NC_042997.1	Gnomon	transcript	166708481	166742552	.	-	.	gene_id "LOC115215394"; ID "XM_029784560.2"; gene_name "LOC115215394"; transcript_id "XM_029784560.2";
NC_042997.1	Gnomon	CDS	166708509	166708862	.	-	0	gene_id "LOC115215394"; db_xref "GeneID:115215394"; gbkey "CDS"; gene "LOC115215394"; ID ""; gene_name "LOC115215394"; transcript_id "XM_029784560.2"; product "ninjurin-2 isoform X6"; protein_id "XP_029640420.1"; exon_number "2";
NC_042997.1	Gnomon	CDS	166742342	166742374	.	-	0	gene_id "LOC115215394"; db_xref "GeneID:115215394"; gbkey "CDS"; gene "LOC115215394"; ID ""; gene_name "LOC115215394"; transcript_id "XM_029784560.2"; product "ninjurin-2 isoform X6"; protein_id "XP_029640420.1"; exon_number "1";
NC_042997.1	Gnomon	exon	166708481	166708862	.	-	.	gene_id "LOC115215394"; db_xref "GeneID:115215394"; gbkey "mRNA"; gene "LOC115215394"; ID ""; gene_name "LOC115215394"; transcript_id "XM_029784560.2"; product "ninjurin-2, transcript variant X6"; exon_number "2"; model_evidence "Supporting evidence includes similarity to: 13 Proteins, and 100% coverage of the annotated genomic feature by RNAseq alignments, including 36 samples with support for all annotated introns";
NC_042997.1	Gnomon	exon	166742342	166742552	.	-	.	gene_id "LOC115215394"; db_xref "GeneID:115215394"; gbkey "mRNA"; gene "LOC115215394"; ID ""; gene_name "LOC115215394"; transcript_id "XM_029784560.2"; product "ninjurin-2, transcript variant X6"; exon_number "1"; model_evidence "Supporting evidence includes similarity to: 13 Proteins, and 100% coverage of the annotated genomic feature by RNAseq alignments, including 36 samples with support for all annotated introns";
NC_042997.1	Gnomon	start_codon	166742372	166742374	.	-	0	gene_id "LOC115215394"; db_xref "GeneID:115215394"; gbkey "CDS"; gene "LOC115215394"; ID ""; gene_name "LOC115215394"; transcript_id "XM_029784560.2"; product "ninjurin-2 isoform X6"; protein_id "XP_029640420.1"; exon_number "1";
NC_042997.1	Gnomon	stop_codon	166708506	166708508	.	-	0	gene_id "LOC115215394"; db_xref "GeneID:115215394"; gbkey "CDS"; gene "LOC115215394"; ID ""; gene_name "LOC115215394"; transcript_id "XM_029784560.2"; product "ninjurin-2 isoform X6"; protein_id "XP_029640420.1"; exon_number "2";
NC_042997.1	Gnomon	transcript	166688215	166807882	.	-	.	gene_id "LOC115215394"; ID "XM_036506595.1"; gene_name "LOC115215394"; transcript_id "XM_036506595.1";
NC_042997.1	Gnomon	CDS	166688310	166688702	.	-	0	gene_id "LOC115215394"; db_xref "GeneID:115215394"; gbkey "CDS"; gene "LOC115215394"; ID ""; gene_name "LOC115215394"; transcript_id "XM_036506595.1"; product "ninjurin-2 isoform X1"; protein_id "XP_036362488.1"; exon_number "3";
NC_042997.1	Gnomon	CDS	166771322	166771385	.	-	1	gene_id "LOC115215394"; db_xref "GeneID:115215394"; gbkey "CDS"; gene "LOC115215394"; ID ""; gene_name "LOC115215394"; transcript_id "XM_036506595.1"; product "ninjurin-2 isoform X1"; protein_id "XP_036362488.1"; exon_number "2";
NC_042997.1	Gnomon	CDS	166807623	166807627	.	-	0	gene_id "LOC115215394"; db_xref "GeneID:115215394"; gbkey "CDS"; gene "LOC115215394"; ID ""; gene_name "LOC115215394"; transcript_id "XM_036506595.1"; product "ninjurin-2 isoform X1"; protein_id "XP_036362488.1"; exon_number "1";
NC_042997.1	Gnomon	exon	166688215	166688702	.	-	.	gene_id "LOC115215394"; db_xref "GeneID:115215394"; gbkey "mRNA"; gene "LOC115215394"; ID ""; gene_name "LOC115215394"; transcript_id "XM_036506595.1"; product "ninjurin-2, transcript variant X1"; exon_number "3"; model_evidence "Supporting evidence includes similarity to: 11 Proteins, and 100% coverage of the annotated genomic feature by RNAseq alignments, including 18 samples with support for all annotated introns";
NC_042997.1	Gnomon	exon	166771322	166771385	.	-	.	gene_id "LOC115215394"; db_xref "GeneID:115215394"; gbkey "mRNA"; gene "LOC115215394"; ID ""; gene_name "LOC115215394"; transcript_id "XM_036506595.1"; product "ninjurin-2, transcript variant X1"; exon_number "2"; model_evidence "Supporting evidence includes similarity to: 11 Proteins, and 100% coverage of the annotated genomic feature by RNAseq alignments, including 18 samples with support for all annotated introns";
NC_042997.1	Gnomon	exon	166807623	166807882	.	-	.	gene_id "LOC115215394"; db_xref "GeneID:115215394"; gbkey "mRNA"; gene "LOC115215394"; ID ""; gene_name "LOC115215394"; transcript_id "XM_036506595.1"; product "ninjurin-2, transcript variant X1"; exon_number "1"; model_evidence "Supporting evidence includes similarity to: 11 Proteins, and 100% coverage of the annotated genomic feature by RNAseq alignments, including 18 samples with support for all annotated introns";
NC_042997.1	Gnomon	start_codon	166807625	166807627	.	-	0	gene_id "LOC115215394"; db_xref "GeneID:115215394"; gbkey "CDS"; gene "LOC115215394"; ID ""; gene_name "LOC115215394"; transcript_id "XM_036506595.1"; product "ninjurin-2 isoform X1"; protein_id "XP_036362488.1"; exon_number "1";
NC_042997.1	Gnomon	stop_codon	166688307	166688309	.	-	0	gene_id "LOC115215394"; db_xref "GeneID:115215394"; gbkey "CDS"; gene "LOC115215394"; ID ""; gene_name "LOC115215394"; transcript_id "XM_036506595.1"; product "ninjurin-2 isoform X1"; protein_id "XP_036362488.1"; exon_number "3";
NC_042997.1	Gnomon	transcript	166708481	166807909	.	-	.	gene_id "LOC115215394"; ID "XM_036506599.1"; gene_name "LOC115215394"; transcript_id "XM_036506599.1";
NC_042997.1	Gnomon	CDS	166708509	166708862	.	-	0	gene_id "LOC115215394"; db_xref "GeneID:115215394"; gbkey "CDS"; gene "LOC115215394"; ID ""; gene_name "LOC115215394"; transcript_id "XM_036506599.1"; product "ninjurin-2 isoform X3"; protein_id "XP_036362492.1"; exon_number "3";
NC_042997.1	Gnomon	CDS	166771322	166771385	.	-	1	gene_id "LOC115215394"; db_xref "GeneID:115215394"; gbkey "CDS"; gene "LOC115215394"; ID ""; gene_name "LOC115215394"; transcript_id "XM_036506599.1"; product "ninjurin-2 isoform X3"; protein_id "XP_036362492.1"; exon_number "2";
NC_042997.1	Gnomon	CDS	166807623	166807627	.	-	0	gene_id "LOC115215394"; db_xref "GeneID:115215394"; gbkey "CDS"; gene "LOC115215394"; ID ""; gene_name "LOC115215394"; transcript_id "XM_036506599.1"; product "ninjurin-2 isoform X3"; protein_id "XP_036362492.1"; exon_number "1";
NC_042997.1	Gnomon	exon	166708481	166708862	.	-	.	gene_id "LOC115215394"; db_xref "GeneID:115215394"; gbkey "mRNA"; gene "LOC115215394"; ID ""; gene_name "LOC115215394"; transcript_id "XM_036506599.1"; product "ninjurin-2, transcript variant X3"; exon_number "3"; model_evidence "Supporting evidence includes similarity to: 13 Proteins, and 100% coverage of the annotated genomic feature by RNAseq alignments, including 8 samples with support for all annotated introns";
NC_042997.1	Gnomon	exon	166771322	166771385	.	-	.	gene_id "LOC115215394"; db_xref "GeneID:115215394"; gbkey "mRNA"; gene "LOC115215394"; ID ""; gene_name "LOC115215394"; transcript_id "XM_036506599.1"; product "ninjurin-2, transcript variant X3"; exon_number "2"; model_evidence "Supporting evidence includes similarity to: 13 Proteins, and 100% coverage of the annotated genomic feature by RNAseq alignments, including 8 samples with support for all annotated introns";
NC_042997.1	Gnomon	exon	166807623	166807909	.	-	.	gene_id "LOC115215394"; db_xref "GeneID:115215394"; gbkey "mRNA"; gene "LOC115215394"; ID ""; gene_name "LOC115215394"; transcript_id "XM_036506599.1"; product "ninjurin-2, transcript variant X3"; exon_number "1"; model_evidence "Supporting evidence includes similarity to: 13 Proteins, and 100% coverage of the annotated genomic feature by RNAseq alignments, including 8 samples with support for all annotated introns";
NC_042997.1	Gnomon	start_codon	166807625	166807627	.	-	0	gene_id "LOC115215394"; db_xref "GeneID:115215394"; gbkey "CDS"; gene "LOC115215394"; ID ""; gene_name "LOC115215394"; transcript_id "XM_036506599.1"; product "ninjurin-2 isoform X3"; protein_id "XP_036362492.1"; exon_number "1";
NC_042997.1	Gnomon	stop_codon	166708506	166708508	.	-	0	gene_id "LOC115215394"; db_xref "GeneID:115215394"; gbkey "CDS"; gene "LOC115215394"; ID ""; gene_name "LOC115215394"; transcript_id "XM_036506599.1"; product "ninjurin-2 isoform X3"; protein_id "XP_036362492.1"; exon_number "3";
NC_042997.1	Gnomon	transcript	166688215	166720759	.	-	.	gene_id "LOC115215394"; ID "XM_036506603.1"; gene_name "LOC115215394"; transcript_id "XM_036506603.1";
NC_042997.1	Gnomon	CDS	166688310	166688702	.	-	0	gene_id "LOC115215394"; db_xref "GeneID:115215394"; gbkey "CDS"; gene "LOC115215394"; ID ""; gene_name "LOC115215394"; transcript_id "XM_036506603.1"; product "ninjurin-2 isoform X4"; protein_id "XP_036362496.1"; exon_number "2";
NC_042997.1	Gnomon	CDS	166720451	166720477	.	-	0	gene_id "LOC115215394"; db_xref "GeneID:115215394"; gbkey "CDS"; gene "LOC115215394"; ID ""; gene_name "LOC115215394"; transcript_id "XM_036506603.1"; product "ninjurin-2 isoform X4"; protein_id "XP_036362496.1"; exon_number "1";
NC_042997.1	Gnomon	exon	166688215	166688702	.	-	.	gene_id "LOC115215394"; db_xref "GeneID:115215394"; gbkey "mRNA"; gene "LOC115215394"; ID ""; gene_name "LOC115215394"; transcript_id "XM_036506603.1"; product "ninjurin-2, transcript variant X4"; exon_number "2"; model_evidence "Supporting evidence includes similarity to: 11 Proteins, and 100% coverage of the annotated genomic feature by RNAseq alignments, including 14 samples with support for all annotated introns";
NC_042997.1	Gnomon	exon	166720451	166720759	.	-	.	gene_id "LOC115215394"; db_xref "GeneID:115215394"; gbkey "mRNA"; gene "LOC115215394"; ID ""; gene_name "LOC115215394"; transcript_id "XM_036506603.1"; product "ninjurin-2, transcript variant X4"; exon_number "1"; model_evidence "Supporting evidence includes similarity to: 11 Proteins, and 100% coverage of the annotated genomic feature by RNAseq alignments, including 14 samples with support for all annotated introns";
NC_042997.1	Gnomon	start_codon	166720475	166720477	.	-	0	gene_id "LOC115215394"; db_xref "GeneID:115215394"; gbkey "CDS"; gene "LOC115215394"; ID ""; gene_name "LOC115215394"; transcript_id "XM_036506603.1"; product "ninjurin-2 isoform X4"; protein_id "XP_036362496.1"; exon_number "1";
NC_042997.1	Gnomon	stop_codon	166688307	166688309	.	-	0	gene_id "LOC115215394"; db_xref "GeneID:115215394"; gbkey "CDS"; gene "LOC115215394"; ID ""; gene_name "LOC115215394"; transcript_id "XM_036506603.1"; product "ninjurin-2 isoform X4"; protein_id "XP_036362496.1"; exon_number "2";
NC_042997.1	Gnomon	transcript	166688215	166755575	.	-	.	gene_id "LOC115215394"; ID "XM_036506606.1"; gene_name "LOC115215394"; transcript_id "XM_036506606.1";
NC_042997.1	Gnomon	CDS	166688310	166688702	.	-	0	gene_id "LOC115215394"; db_xref "GeneID:115215394"; gbkey "CDS"; gene "LOC115215394"; ID ""; gene_name "LOC115215394"; transcript_id "XM_036506606.1"; product "ninjurin-2 isoform X5"; protein_id "XP_036362499.1"; exon_number "2";
NC_042997.1	Gnomon	CDS	166755166	166755174	.	-	0	gene_id "LOC115215394"; db_xref "GeneID:115215394"; gbkey "CDS"; gene "LOC115215394"; ID ""; gene_name "LOC115215394"; transcript_id "XM_036506606.1"; product "ninjurin-2 isoform X5"; protein_id "XP_036362499.1"; exon_number "1";
NC_042997.1	Gnomon	exon	166688215	166688702	.	-	.	gene_id "LOC115215394"; db_xref "GeneID:115215394"; gbkey "mRNA"; gene "LOC115215394"; ID ""; gene_name "LOC115215394"; transcript_id "XM_036506606.1"; product "ninjurin-2, transcript variant X5"; exon_number "2"; model_evidence "Supporting evidence includes similarity to: 11 Proteins, and 100% coverage of the annotated genomic feature by RNAseq alignments, including 7 samples with support for all annotated introns";
NC_042997.1	Gnomon	exon	166755166	166755575	.	-	.	gene_id "LOC115215394"; db_xref "GeneID:115215394"; gbkey "mRNA"; gene "LOC115215394"; ID ""; gene_name "LOC115215394"; transcript_id "XM_036506606.1"; product "ninjurin-2, transcript variant X5"; exon_number "1"; model_evidence "Supporting evidence includes similarity to: 11 Proteins, and 100% coverage of the annotated genomic feature by RNAseq alignments, including 7 samples with support for all annotated introns";
NC_042997.1	Gnomon	start_codon	166755172	166755174	.	-	0	gene_id "LOC115215394"; db_xref "GeneID:115215394"; gbkey "CDS"; gene "LOC115215394"; ID ""; gene_name "LOC115215394"; transcript_id "XM_036506606.1"; product "ninjurin-2 isoform X5"; protein_id "XP_036362499.1"; exon_number "1";
NC_042997.1	Gnomon	stop_codon	166688307	166688309	.	-	0	gene_id "LOC115215394"; db_xref "GeneID:115215394"; gbkey "CDS"; gene "LOC115215394"; ID ""; gene_name "LOC115215394"; transcript_id "XM_036506606.1"; product "ninjurin-2 isoform X5"; protein_id "XP_036362499.1"; exon_number "2";
NC_042997.1	Gnomon	transcript	166708481	166720778	.	-	.	gene_id "LOC115215394"; ID "XM_036506621.1"; gene_name "LOC115215394"; transcript_id "XM_036506621.1";
NC_042997.1	Gnomon	CDS	166708509	166708862	.	-	0	gene_id "LOC115215394"; db_xref "GeneID:115215394"; gbkey "CDS"; gene "LOC115215394"; ID ""; gene_name "LOC115215394"; transcript_id "XM_036506621.1"; product "ninjurin-2 isoform X7"; protein_id "XP_036362514.1"; exon_number "2";
NC_042997.1	Gnomon	CDS	166720451	166720477	.	-	0	gene_id "LOC115215394"; db_xref "GeneID:115215394"; gbkey "CDS"; gene "LOC115215394"; ID ""; gene_name "LOC115215394"; transcript_id "XM_036506621.1"; product "ninjurin-2 isoform X7"; protein_id "XP_036362514.1"; exon_number "1";
NC_042997.1	Gnomon	exon	166708481	166708862	.	-	.	gene_id "LOC115215394"; db_xref "GeneID:115215394"; gbkey "mRNA"; gene "LOC115215394"; ID ""; gene_name "LOC115215394"; transcript_id "XM_036506621.1"; product "ninjurin-2, transcript variant X7"; exon_number "2"; model_evidence "Supporting evidence includes similarity to: 13 Proteins, and 100% coverage of the annotated genomic feature by RNAseq alignments, including 8 samples with support for all annotated introns";
NC_042997.1	Gnomon	exon	166720451	166720778	.	-	.	gene_id "LOC115215394"; db_xref "GeneID:115215394"; gbkey "mRNA"; gene "LOC115215394"; ID ""; gene_name "LOC115215394"; transcript_id "XM_036506621.1"; product "ninjurin-2, transcript variant X7"; exon_number "1"; model_evidence "Supporting evidence includes similarity to: 13 Proteins, and 100% coverage of the annotated genomic feature by RNAseq alignments, including 8 samples with support for all annotated introns";
NC_042997.1	Gnomon	start_codon	166720475	166720477	.	-	0	gene_id "LOC115215394"; db_xref "GeneID:115215394"; gbkey "CDS"; gene "LOC115215394"; ID ""; gene_name "LOC115215394"; transcript_id "XM_036506621.1"; product "ninjurin-2 isoform X7"; protein_id "XP_036362514.1"; exon_number "1";
NC_042997.1	Gnomon	stop_codon	166708506	166708508	.	-	0	gene_id "LOC115215394"; db_xref "GeneID:115215394"; gbkey "CDS"; gene "LOC115215394"; ID ""; gene_name "LOC115215394"; transcript_id "XM_036506621.1"; product "ninjurin-2 isoform X7"; protein_id "XP_036362514.1"; exon_number "2";
NC_042997.1	Gnomon	transcript	166735689	166742655	.	-	.	gene_id "LOC115215394"; ID "XR_005000968.1"; gene_name "LOC115215394"; transcript_id "XR_005000968.1";
NC_042997.1	Gnomon	exon	166735689	166735744	.	-	.	gene_id "LOC115215394"; db_xref "GeneID:115215394"; gbkey "misc_RNA"; gene "LOC115215394"; ID ""; gene_name "LOC115215394"; transcript_id "XR_005000968.1"; product "ninjurin-2, transcript variant X8"; exon_number "2"; model_evidence "Supporting evidence includes similarity to: 100% coverage of the annotated genomic feature by RNAseq alignments, including 9 samples with support for all annotated introns";
NC_042997.1	Gnomon	exon	166742342	166742655	.	-	.	gene_id "LOC115215394"; db_xref "GeneID:115215394"; gbkey "misc_RNA"; gene "LOC115215394"; ID ""; gene_name "LOC115215394"; transcript_id "XR_005000968.1"; product "ninjurin-2, transcript variant X8"; exon_number "1"; model_evidence "Supporting evidence includes similarity to: 100% coverage of the annotated genomic feature by RNAseq alignments, including 9 samples with support for all annotated introns";
NC_042997.1	Gnomon	gene	119876258	119905157	.	-	.	gene_id "LOC115215406"; db_xref "GeneID:115215406"; gbkey "Gene"; gene "LOC115215406"; gene_biotype "protein_coding"; ID ""; gene_name "LOC115215406";
NC_042997.1	Gnomon	transcript	119876258	119905157	.	-	.	gene_id "LOC115215406"; ID "XM_036504319.1"; gene_name "LOC115215406"; transcript_id "XM_036504319.1";
NC_042997.1	Gnomon	CDS	119876907	119878118	.	-	0	gene_id "LOC115215406"; db_xref "GeneID:115215406"; gbkey "CDS"; gene "LOC115215406"; ID ""; gene_name "LOC115215406"; transcript_id "XM_036504319.1"; product "beta-1,3-galactosyltransferase 5-like"; protein_id "XP_036360212.1"; exon_number "2";
NC_042997.1	Gnomon	exon	119876258	119876780	.	-	.	gene_id "LOC115215406"; db_xref "GeneID:115215406"; gbkey "mRNA"; gene "LOC115215406"; ID ""; gene_name "LOC115215406"; transcript_id "XM_036504319.1"; product "beta-1,3-galactosyltransferase 5-like"; exon_number "3"; model_evidence "Supporting evidence includes similarity to: 4 Proteins, and 100% coverage of the annotated genomic feature by RNAseq alignments";
NC_042997.1	Gnomon	exon	119876876	119878183	.	-	.	gene_id "LOC115215406"; db_xref "GeneID:115215406"; gbkey "mRNA"; gene "LOC115215406"; ID ""; gene_name "LOC115215406"; transcript_id "XM_036504319.1"; product "beta-1,3-galactosyltransferase 5-like"; exon_number "2"; model_evidence "Supporting evidence includes similarity to: 4 Proteins, and 100% coverage of the annotated genomic feature by RNAseq alignments";
NC_042997.1	Gnomon	exon	119904846	119905157	.	-	.	gene_id "LOC115215406"; db_xref "GeneID:115215406"; gbkey "mRNA"; gene "LOC115215406"; ID ""; gene_name "LOC115215406"; transcript_id "XM_036504319.1"; product "beta-1,3-galactosyltransferase 5-like"; exon_number "1"; model_evidence "Supporting evidence includes similarity to: 4 Proteins, and 100% coverage of the annotated genomic feature by RNAseq alignments";
NC_042997.1	Gnomon	start_codon	119878116	119878118	.	-	0	gene_id "LOC115215406"; db_xref "GeneID:115215406"; gbkey "CDS"; gene "LOC115215406"; ID ""; gene_name "LOC115215406"; transcript_id "XM_036504319.1"; product "beta-1,3-galactosyltransferase 5-like"; protein_id "XP_036360212.1"; exon_number "2";
NC_042997.1	Gnomon	stop_codon	119876904	119876906	.	-	0	gene_id "LOC115215406"; db_xref "GeneID:115215406"; gbkey "CDS"; gene "LOC115215406"; ID ""; gene_name "LOC115215406"; transcript_id "XM_036504319.1"; product "beta-1,3-galactosyltransferase 5-like"; protein_id "XP_036360212.1"; exon_number "2";
NC_042997.1	Gnomon	gene	100153203	100319485	.	-	.	gene_id "LOC115215415"; db_xref "GeneID:115215415"; gbkey "Gene"; gene "LOC115215415"; gene_biotype "protein_coding"; ID ""; gene_name "LOC115215415";
NC_042997.1	Gnomon~FLAMseq	transcript	100153203	100319485	.	-	.	gene_id "LOC115215415"; ID "XM_029784578.2"; gene_name "LOC115215415"; transcript_id "FLAMseq_ext~XM_029784578.2"; three_prime_ext "2024";
NC_042997.1	Gnomon~FLAMseq	exon	100155227	100162941	.	-	.	gene_id "LOC115215415"; db_xref "GeneID:115215415"; gbkey "mRNA"; gene "LOC115215415"; ID ""; gene_name "LOC115215415"; transcript_id "FLAMseq_ext~XM_029784578.2"; product "histone demethylase UTY-like, transcript variant X1"; exon_number "28"; model_evidence "Supporting evidence includes similarity to: 6 Proteins, and 100% coverage of the annotated genomic feature by RNAseq alignments, including 33 samples with support for all annotated introns";
NC_042997.1	Gnomon~FLAMseq	exon	100164616	100164742	.	-	.	gene_id "LOC115215415"; db_xref "GeneID:115215415"; gbkey "mRNA"; gene "LOC115215415"; ID ""; gene_name "LOC115215415"; transcript_id "FLAMseq_ext~XM_029784578.2"; product "histone demethylase UTY-like, transcript variant X1"; exon_number "27"; model_evidence "Supporting evidence includes similarity to: 6 Proteins, and 100% coverage of the annotated genomic feature by RNAseq alignments, including 33 samples with support for all annotated introns";
NC_042997.1	Gnomon~FLAMseq	exon	100167238	100167422	.	-	.	gene_id "LOC115215415"; db_xref "GeneID:115215415"; gbkey "mRNA"; gene "LOC115215415"; ID ""; gene_name "LOC115215415"; transcript_id "FLAMseq_ext~XM_029784578.2"; product "histone demethylase UTY-like, transcript variant X1"; exon_number "26"; model_evidence "Supporting evidence includes similarity to: 6 Proteins, and 100% coverage of the annotated genomic feature by RNAseq alignments, including 33 samples with support for all annotated introns";
NC_042997.1	Gnomon~FLAMseq	exon	100174950	100175094	.	-	.	gene_id "LOC115215415"; db_xref "GeneID:115215415"; gbkey "mRNA"; gene "LOC115215415"; ID ""; gene_name "LOC115215415"; transcript_id "FLAMseq_ext~XM_029784578.2"; product "histone demethylase UTY-like, transcript variant X1"; exon_number "25"; model_evidence "Supporting evidence includes similarity to: 6 Proteins, and 100% coverage of the annotated genomic feature by RNAseq alignments, including 33 samples with support for all annotated introns";
NC_042997.1	Gnomon~FLAMseq	exon	100175353	100175467	.	-	.	gene_id "LOC115215415"; db_xref "GeneID:115215415"; gbkey "mRNA"; gene "LOC115215415"; ID ""; gene_name "LOC115215415"; transcript_id "FLAMseq_ext~XM_029784578.2"; product "histone demethylase UTY-like, transcript variant X1"; exon_number "24"; model_evidence "Supporting evidence includes similarity to: 6 Proteins, and 100% coverage of the annotated genomic feature by RNAseq alignments, including 33 samples with support for all annotated introns";
NC_042997.1	Gnomon~FLAMseq	exon	100177290	100177389	.	-	.	gene_id "LOC115215415"; db_xref "GeneID:115215415"; gbkey "mRNA"; gene "LOC115215415"; ID ""; gene_name "LOC115215415"; transcript_id "FLAMseq_ext~XM_029784578.2"; product "histone demethylase UTY-like, transcript variant X1"; exon_number "23"; model_evidence "Supporting evidence includes similarity to: 6 Proteins, and 100% coverage of the annotated genomic feature by RNAseq alignments, including 33 samples with support for all annotated introns";
NC_042997.1	Gnomon~FLAMseq	exon	100178477	100178579	.	-	.	gene_id "LOC115215415"; db_xref "GeneID:115215415"; gbkey "mRNA"; gene "LOC115215415"; ID ""; gene_name "LOC115215415"; transcript_id "FLAMseq_ext~XM_029784578.2"; product "histone demethylase UTY-like, transcript variant X1"; exon_number "22"; model_evidence "Supporting evidence includes similarity to: 6 Proteins, and 100% coverage of the annotated genomic feature by RNAseq alignments, including 33 samples with support for all annotated introns";
NC_042997.1	Gnomon~FLAMseq	exon	100179487	100179560	.	-	.	gene_id "LOC115215415"; db_xref "GeneID:115215415"; gbkey "mRNA"; gene "LOC115215415"; ID ""; gene_name "LOC115215415"; transcript_id "FLAMseq_ext~XM_029784578.2"; product "histone demethylase UTY-like, transcript variant X1"; exon_number "21"; model_evidence "Supporting evidence includes similarity to: 6 Proteins, and 100% coverage of the annotated genomic feature by RNAseq alignments, including 33 samples with support for all annotated introns";
NC_042997.1	Gnomon~FLAMseq	exon	100182534	100182665	.	-	.	gene_id "LOC115215415"; db_xref "GeneID:115215415"; gbkey "mRNA"; gene "LOC115215415"; ID ""; gene_name "LOC115215415"; transcript_id "FLAMseq_ext~XM_029784578.2"; product "histone demethylase UTY-like, transcript variant X1"; exon_number "20"; model_evidence "Supporting evidence includes similarity to: 6 Proteins, and 100% coverage of the annotated genomic feature by RNAseq alignments, including 33 samples with support for all annotated introns";
NC_042997.1	Gnomon~FLAMseq	exon	100183110	100183180	.	-	.	gene_id "LOC115215415"; db_xref "GeneID:115215415"; gbkey "mRNA"; gene "LOC115215415"; ID ""; gene_name "LOC115215415"; transcript_id "FLAMseq_ext~XM_029784578.2"; product "histone demethylase UTY-like, transcript variant X1"; exon_number "19"; model_evidence "Supporting evidence includes similarity to: 6 Proteins, and 100% coverage of the annotated genomic feature by RNAseq alignments, including 33 samples with support for all annotated introns";
NC_042997.1	Gnomon~FLAMseq	exon	100184502	100184601	.	-	.	gene_id "LOC115215415"; db_xref "GeneID:115215415"; gbkey "mRNA"; gene "LOC115215415"; ID ""; gene_name "LOC115215415"; transcript_id "FLAMseq_ext~XM_029784578.2"; product "histone demethylase UTY-like, transcript variant X1"; exon_number "18"; model_evidence "Supporting evidence includes similarity to: 6 Proteins, and 100% coverage of the annotated genomic feature by RNAseq alignments, including 33 samples with support for all annotated introns";
NC_042997.1	Gnomon~FLAMseq	exon	100185596	100185708	.	-	.	gene_id "LOC115215415"; db_xref "GeneID:115215415"; gbkey "mRNA"; gene "LOC115215415"; ID ""; gene_name "LOC115215415"; transcript_id "FLAMseq_ext~XM_029784578.2"; product "histone demethylase UTY-like, transcript variant X1"; exon_number "17"; model_evidence "Supporting evidence includes similarity to: 6 Proteins, and 100% coverage of the annotated genomic feature by RNAseq alignments, including 33 samples with support for all annotated introns";
NC_042997.1	Gnomon~FLAMseq	exon	100188103	100188640	.	-	.	gene_id "LOC115215415"; db_xref "GeneID:115215415"; gbkey "mRNA"; gene "LOC115215415"; ID ""; gene_name "LOC115215415"; transcript_id "FLAMseq_ext~XM_029784578.2"; product "histone demethylase UTY-like, transcript variant X1"; exon_number "16"; model_evidence "Supporting evidence includes similarity to: 6 Proteins, and 100% coverage of the annotated genomic feature by RNAseq alignments, including 33 samples with support for all annotated introns";
NC_042997.1	Gnomon~FLAMseq	exon	100192497	100192658	.	-	.	gene_id "LOC115215415"; db_xref "GeneID:115215415"; gbkey "mRNA"; gene "LOC115215415"; ID ""; gene_name "LOC115215415"; transcript_id "FLAMseq_ext~XM_029784578.2"; product "histone demethylase UTY-like, transcript variant X1"; exon_number "15"; model_evidence "Supporting evidence includes similarity to: 6 Proteins, and 100% coverage of the annotated genomic feature by RNAseq alignments, including 33 samples with support for all annotated introns";
NC_042997.1	Gnomon~FLAMseq	exon	100196383	100196479	.	-	.	gene_id "LOC115215415"; db_xref "GeneID:115215415"; gbkey "mRNA"; gene "LOC115215415"; ID ""; gene_name "LOC115215415"; transcript_id "FLAMseq_ext~XM_029784578.2"; product "histone demethylase UTY-like, transcript variant X1"; exon_number "14"; model_evidence "Supporting evidence includes similarity to: 6 Proteins, and 100% coverage of the annotated genomic feature by RNAseq alignments, including 33 samples with support for all annotated introns";
NC_042997.1	Gnomon~FLAMseq	exon	100198933	100199017	.	-	.	gene_id "LOC115215415"; db_xref "GeneID:115215415"; gbkey "mRNA"; gene "LOC115215415"; ID ""; gene_name "LOC115215415"; transcript_id "FLAMseq_ext~XM_029784578.2"; product "histone demethylase UTY-like, transcript variant X1"; exon_number "13"; model_evidence "Supporting evidence includes similarity to: 6 Proteins, and 100% coverage of the annotated genomic feature by RNAseq alignments, including 33 samples with support for all annotated introns";
NC_042997.1	Gnomon~FLAMseq	exon	100199684	100199856	.	-	.	gene_id "LOC115215415"; db_xref "GeneID:115215415"; gbkey "mRNA"; gene "LOC115215415"; ID ""; gene_name "LOC115215415"; transcript_id "FLAMseq_ext~XM_029784578.2"; product "histone demethylase UTY-like, transcript variant X1"; exon_number "12"; model_evidence "Supporting evidence includes similarity to: 6 Proteins, and 100% coverage of the annotated genomic feature by RNAseq alignments, including 33 samples with support for all annotated introns";
NC_042997.1	Gnomon~FLAMseq	exon	100201502	100201600	.	-	.	gene_id "LOC115215415"; db_xref "GeneID:115215415"; gbkey "mRNA"; gene "LOC115215415"; ID ""; gene_name "LOC115215415"; transcript_id "FLAMseq_ext~XM_029784578.2"; product "histone demethylase UTY-like, transcript variant X1"; exon_number "11"; model_evidence "Supporting evidence includes similarity to: 6 Proteins, and 100% coverage of the annotated genomic feature by RNAseq alignments, including 33 samples with support for all annotated introns";
NC_042997.1	Gnomon~FLAMseq	exon	100202425	100202551	.	-	.	gene_id "LOC115215415"; db_xref "GeneID:115215415"; gbkey "mRNA"; gene "LOC115215415"; ID ""; gene_name "LOC115215415"; transcript_id "FLAMseq_ext~XM_029784578.2"; product "histone demethylase UTY-like, transcript variant X1"; exon_number "10"; model_evidence "Supporting evidence includes similarity to: 6 Proteins, and 100% coverage of the annotated genomic feature by RNAseq alignments, including 33 samples with support for all annotated introns";
NC_042997.1	Gnomon~FLAMseq	exon	100204271	100204364	.	-	.	gene_id "LOC115215415"; db_xref "GeneID:115215415"; gbkey "mRNA"; gene "LOC115215415"; ID ""; gene_name "LOC115215415"; transcript_id "FLAMseq_ext~XM_029784578.2"; product "histone demethylase UTY-like, transcript variant X1"; exon_number "9"; model_evidence "Supporting evidence includes similarity to: 6 Proteins, and 100% coverage of the annotated genomic feature by RNAseq alignments, including 33 samples with support for all annotated introns";
NC_042997.1	Gnomon~FLAMseq	exon	100208099	100208133	.	-	.	gene_id "LOC115215415"; db_xref "GeneID:115215415"; gbkey "mRNA"; gene "LOC115215415"; ID ""; gene_name "LOC115215415"; transcript_id "FLAMseq_ext~XM_029784578.2"; product "histone demethylase UTY-like, transcript variant X1"; exon_number "8"; model_evidence "Supporting evidence includes similarity to: 6 Proteins, and 100% coverage of the annotated genomic feature by RNAseq alignments, including 33 samples with support for all annotated introns";
NC_042997.1	Gnomon~FLAMseq	exon	100209779	100209833	.	-	.	gene_id "LOC115215415"; db_xref "GeneID:115215415"; gbkey "mRNA"; gene "LOC115215415"; ID ""; gene_name "LOC115215415"; transcript_id "FLAMseq_ext~XM_029784578.2"; product "histone demethylase UTY-like, transcript variant X1"; exon_number "7"; model_evidence "Supporting evidence includes similarity to: 6 Proteins, and 100% coverage of the annotated genomic feature by RNAseq alignments, including 33 samples with support for all annotated introns";
NC_042997.1	Gnomon~FLAMseq	exon	100217986	100218106	.	-	.	gene_id "LOC115215415"; db_xref "GeneID:115215415"; gbkey "mRNA"; gene "LOC115215415"; ID ""; gene_name "LOC115215415"; transcript_id "FLAMseq_ext~XM_029784578.2"; product "histone demethylase UTY-like, transcript variant X1"; exon_number "6"; model_evidence "Supporting evidence includes similarity to: 6 Proteins, and 100% coverage of the annotated genomic feature by RNAseq alignments, including 33 samples with support for all annotated introns";
NC_042997.1	Gnomon~FLAMseq	exon	100301387	100301445	.	-	.	gene_id "LOC115215415"; db_xref "GeneID:115215415"; gbkey "mRNA"; gene "LOC115215415"; ID ""; gene_name "LOC115215415"; transcript_id "FLAMseq_ext~XM_029784578.2"; product "histone demethylase UTY-like, transcript variant X1"; exon_number "5"; model_evidence "Supporting evidence includes similarity to: 6 Proteins, and 100% coverage of the annotated genomic feature by RNAseq alignments, including 33 samples with support for all annotated introns";
NC_042997.1	Gnomon~FLAMseq	exon	100315243	100315292	.	-	.	gene_id "LOC115215415"; db_xref "GeneID:115215415"; gbkey "mRNA"; gene "LOC115215415"; ID ""; gene_name "LOC115215415"; transcript_id "FLAMseq_ext~XM_029784578.2"; product "histone demethylase UTY-like, transcript variant X1"; exon_number "4"; model_evidence "Supporting evidence includes similarity to: 6 Proteins, and 100% coverage of the annotated genomic feature by RNAseq alignments, including 33 samples with support for all annotated introns";
NC_042997.1	Gnomon~FLAMseq	exon	100316447	100316588	.	-	.	gene_id "LOC115215415"; db_xref "GeneID:115215415"; gbkey "mRNA"; gene "LOC115215415"; ID ""; gene_name "LOC115215415"; transcript_id "FLAMseq_ext~XM_029784578.2"; product "histone demethylase UTY-like, transcript variant X1"; exon_number "3"; model_evidence "Supporting evidence includes similarity to: 6 Proteins, and 100% coverage of the annotated genomic feature by RNAseq alignments, including 33 samples with support for all annotated introns";
NC_042997.1	Gnomon~FLAMseq	exon	100318956	100319019	.	-	.	gene_id "LOC115215415"; db_xref "GeneID:115215415"; gbkey "mRNA"; gene "LOC115215415"; ID ""; gene_name "LOC115215415"; transcript_id "FLAMseq_ext~XM_029784578.2"; product "histone demethylase UTY-like, transcript variant X1"; exon_number "2"; model_evidence "Supporting evidence includes similarity to: 6 Proteins, and 100% coverage of the annotated genomic feature by RNAseq alignments, including 33 samples with support for all annotated introns";
NC_042997.1	Gnomon~FLAMseq	exon	100319301	100319485	.	-	.	gene_id "LOC115215415"; db_xref "GeneID:115215415"; gbkey "mRNA"; gene "LOC115215415"; ID ""; gene_name "LOC115215415"; transcript_id "FLAMseq_ext~XM_029784578.2"; product "histone demethylase UTY-like, transcript variant X1"; exon_number "1"; model_evidence "Supporting evidence includes similarity to: 6 Proteins, and 100% coverage of the annotated genomic feature by RNAseq alignments, including 33 samples with support for all annotated introns";
NC_042997.1	Gnomon~FLAMseq	exon	100153203	100162941	.	-	.	gene_id "LOC115215415"; db_xref "GeneID:115215415"; gbkey "mRNA"; gene "LOC115215415"; ID ""; gene_name "LOC115215415"; transcript_id "FLAMseq_ext~XM_029784578.2"; product "histone demethylase UTY-like"; exon_number "28"; model_evidence "Supporting evidence includes similarity to: 6 Proteins, and 100% coverage of the annotated genomic feature by RNAseq alignments"; three_prime_ext "2024";
NC_042997.1	PBRI	transcript	100162239	100268706	.	-	.	gene_id "LOC115215415"; ID ""; gene_name "LOC115215415"; transcript_id "G2485.14"; uniq_trans_id "G2485.14";
NC_042997.1	PBRI	exon	100162239	100162941	.	-	.	gene_id "LOC115215415"; ID ""; gene_name "LOC115215415"; transcript_id "G2485.14"; exon_number "24"; uniq_trans_id "G2485.14";
NC_042997.1	PBRI	exon	100164616	100164742	.	-	.	gene_id "LOC115215415"; ID ""; gene_name "LOC115215415"; transcript_id "G2485.14"; exon_number "23"; uniq_trans_id "G2485.14";
NC_042997.1	PBRI	exon	100167238	100167422	.	-	.	gene_id "LOC115215415"; ID ""; gene_name "LOC115215415"; transcript_id "G2485.14"; exon_number "22"; uniq_trans_id "G2485.14";
NC_042997.1	PBRI	exon	100174950	100175094	.	-	.	gene_id "LOC115215415"; ID ""; gene_name "LOC115215415"; transcript_id "G2485.14"; exon_number "21"; uniq_trans_id "G2485.14";
NC_042997.1	PBRI	exon	100175353	100175467	.	-	.	gene_id "LOC115215415"; ID ""; gene_name "LOC115215415"; transcript_id "G2485.14"; exon_number "20"; uniq_trans_id "G2485.14";
NC_042997.1	PBRI	exon	100177290	100177389	.	-	.	gene_id "LOC115215415"; ID ""; gene_name "LOC115215415"; transcript_id "G2485.14"; exon_number "19"; uniq_trans_id "G2485.14";
NC_042997.1	PBRI	exon	100178477	100178579	.	-	.	gene_id "LOC115215415"; ID ""; gene_name "LOC115215415"; transcript_id "G2485.14"; exon_number "18"; uniq_trans_id "G2485.14";
NC_042997.1	PBRI	exon	100179487	100179560	.	-	.	gene_id "LOC115215415"; ID ""; gene_name "LOC115215415"; transcript_id "G2485.14"; exon_number "17"; uniq_trans_id "G2485.14";
NC_042997.1	PBRI	exon	100182534	100182665	.	-	.	gene_id "LOC115215415"; ID ""; gene_name "LOC115215415"; transcript_id "G2485.14"; exon_number "16"; uniq_trans_id "G2485.14";
NC_042997.1	PBRI	exon	100183110	100183180	.	-	.	gene_id "LOC115215415"; ID ""; gene_name "LOC115215415"; transcript_id "G2485.14"; exon_number "15"; uniq_trans_id "G2485.14";
NC_042997.1	PBRI	exon	100184502	100184601	.	-	.	gene_id "LOC115215415"; ID ""; gene_name "LOC115215415"; transcript_id "G2485.14"; exon_number "14"; uniq_trans_id "G2485.14";
NC_042997.1	PBRI	exon	100185596	100185708	.	-	.	gene_id "LOC115215415"; ID ""; gene_name "LOC115215415"; transcript_id "G2485.14"; exon_number "13"; uniq_trans_id "G2485.14";
NC_042997.1	PBRI	exon	100188103	100188640	.	-	.	gene_id "LOC115215415"; ID ""; gene_name "LOC115215415"; transcript_id "G2485.14"; exon_number "12"; uniq_trans_id "G2485.14";
NC_042997.1	PBRI	exon	100192497	100192658	.	-	.	gene_id "LOC115215415"; ID ""; gene_name "LOC115215415"; transcript_id "G2485.14"; exon_number "11"; uniq_trans_id "G2485.14";
NC_042997.1	PBRI	exon	100196383	100196479	.	-	.	gene_id "LOC115215415"; ID ""; gene_name "LOC115215415"; transcript_id "G2485.14"; exon_number "10"; uniq_trans_id "G2485.14";
NC_042997.1	PBRI	exon	100198933	100199017	.	-	.	gene_id "LOC115215415"; ID ""; gene_name "LOC115215415"; transcript_id "G2485.14"; exon_number "9"; uniq_trans_id "G2485.14";
NC_042997.1	PBRI	exon	100199128	100199467	.	-	.	gene_id "LOC115215415"; ID ""; gene_name "LOC115215415"; transcript_id "G2485.14"; exon_number "8"; uniq_trans_id "G2485.14";
NC_042997.1	PBRI	exon	100199684	100199856	.	-	.	gene_id "LOC115215415"; ID ""; gene_name "LOC115215415"; transcript_id "G2485.14"; exon_number "7"; uniq_trans_id "G2485.14";
NC_042997.1	PBRI	exon	100201502	100201600	.	-	.	gene_id "LOC115215415"; ID ""; gene_name "LOC115215415"; transcript_id "G2485.14"; exon_number "6"; uniq_trans_id "G2485.14";
NC_042997.1	PBRI	exon	100202425	100202551	.	-	.	gene_id "LOC115215415"; ID ""; gene_name "LOC115215415"; transcript_id "G2485.14"; exon_number "5"; uniq_trans_id "G2485.14";
NC_042997.1	PBRI	exon	100204271	100204364	.	-	.	gene_id "LOC115215415"; ID ""; gene_name "LOC115215415"; transcript_id "G2485.14"; exon_number "4"; uniq_trans_id "G2485.14";
NC_042997.1	PBRI	exon	100209779	100209833	.	-	.	gene_id "LOC115215415"; ID ""; gene_name "LOC115215415"; transcript_id "G2485.14"; exon_number "3"; uniq_trans_id "G2485.14";
NC_042997.1	PBRI	exon	100217986	100218106	.	-	.	gene_id "LOC115215415"; ID ""; gene_name "LOC115215415"; transcript_id "G2485.14"; exon_number "2"; uniq_trans_id "G2485.14";
NC_042997.1	PBRI	exon	100268420	100268706	.	-	.	gene_id "LOC115215415"; ID ""; gene_name "LOC115215415"; transcript_id "G2485.14"; exon_number "1"; uniq_trans_id "G2485.14";
NC_042997.1	PBRI	transcript	100162239	100319471	.	-	.	gene_id "LOC115215415"; ID ""; gene_name "LOC115215415"; transcript_id "G2485.15"; uniq_trans_id "G2485.15";
NC_042997.1	PBRI	exon	100162239	100162941	.	-	.	gene_id "LOC115215415"; ID ""; gene_name "LOC115215415"; transcript_id "G2485.15"; exon_number "28"; uniq_trans_id "G2485.15";
NC_042997.1	PBRI	exon	100164616	100164742	.	-	.	gene_id "LOC115215415"; ID ""; gene_name "LOC115215415"; transcript_id "G2485.15"; exon_number "27"; uniq_trans_id "G2485.15";
NC_042997.1	PBRI	exon	100167238	100167422	.	-	.	gene_id "LOC115215415"; ID ""; gene_name "LOC115215415"; transcript_id "G2485.15"; exon_number "26"; uniq_trans_id "G2485.15";
NC_042997.1	PBRI	exon	100174950	100175094	.	-	.	gene_id "LOC115215415"; ID ""; gene_name "LOC115215415"; transcript_id "G2485.15"; exon_number "25"; uniq_trans_id "G2485.15";
NC_042997.1	PBRI	exon	100175353	100175467	.	-	.	gene_id "LOC115215415"; ID ""; gene_name "LOC115215415"; transcript_id "G2485.15"; exon_number "24"; uniq_trans_id "G2485.15";
NC_042997.1	PBRI	exon	100177290	100177389	.	-	.	gene_id "LOC115215415"; ID ""; gene_name "LOC115215415"; transcript_id "G2485.15"; exon_number "23"; uniq_trans_id "G2485.15";
NC_042997.1	PBRI	exon	100178477	100178579	.	-	.	gene_id "LOC115215415"; ID ""; gene_name "LOC115215415"; transcript_id "G2485.15"; exon_number "22"; uniq_trans_id "G2485.15";
NC_042997.1	PBRI	exon	100179487	100179560	.	-	.	gene_id "LOC115215415"; ID ""; gene_name "LOC115215415"; transcript_id "G2485.15"; exon_number "21"; uniq_trans_id "G2485.15";
NC_042997.1	PBRI	exon	100182534	100182665	.	-	.	gene_id "LOC115215415"; ID ""; gene_name "LOC115215415"; transcript_id "G2485.15"; exon_number "20"; uniq_trans_id "G2485.15";
NC_042997.1	PBRI	exon	100183110	100183180	.	-	.	gene_id "LOC115215415"; ID ""; gene_name "LOC115215415"; transcript_id "G2485.15"; exon_number "19"; uniq_trans_id "G2485.15";
NC_042997.1	PBRI	exon	100184502	100184601	.	-	.	gene_id "LOC115215415"; ID ""; gene_name "LOC115215415"; transcript_id "G2485.15"; exon_number "18"; uniq_trans_id "G2485.15";
NC_042997.1	PBRI	exon	100185596	100185708	.	-	.	gene_id "LOC115215415"; ID ""; gene_name "LOC115215415"; transcript_id "G2485.15"; exon_number "17"; uniq_trans_id "G2485.15";
NC_042997.1	PBRI	exon	100188103	100188640	.	-	.	gene_id "LOC115215415"; ID ""; gene_name "LOC115215415"; transcript_id "G2485.15"; exon_number "16"; uniq_trans_id "G2485.15";
NC_042997.1	PBRI	exon	100192497	100192658	.	-	.	gene_id "LOC115215415"; ID ""; gene_name "LOC115215415"; transcript_id "G2485.15"; exon_number "15"; uniq_trans_id "G2485.15";
NC_042997.1	PBRI	exon	100196383	100196479	.	-	.	gene_id "LOC115215415"; ID ""; gene_name "LOC115215415"; transcript_id "G2485.15"; exon_number "14"; uniq_trans_id "G2485.15";
NC_042997.1	PBRI	exon	100198933	100199017	.	-	.	gene_id "LOC115215415"; ID ""; gene_name "LOC115215415"; transcript_id "G2485.15"; exon_number "13"; uniq_trans_id "G2485.15";
NC_042997.1	PBRI	exon	100199128	100199856	.	-	.	gene_id "LOC115215415"; ID ""; gene_name "LOC115215415"; transcript_id "G2485.15"; exon_number "12"; uniq_trans_id "G2485.15";
NC_042997.1	PBRI	exon	100201502	100201600	.	-	.	gene_id "LOC115215415"; ID ""; gene_name "LOC115215415"; transcript_id "G2485.15"; exon_number "11"; uniq_trans_id "G2485.15";
NC_042997.1	PBRI	exon	100202425	100202551	.	-	.	gene_id "LOC115215415"; ID ""; gene_name "LOC115215415"; transcript_id "G2485.15"; exon_number "10"; uniq_trans_id "G2485.15";
NC_042997.1	PBRI	exon	100204271	100204364	.	-	.	gene_id "LOC115215415"; ID ""; gene_name "LOC115215415"; transcript_id "G2485.15"; exon_number "9"; uniq_trans_id "G2485.15";
NC_042997.1	PBRI	exon	100208099	100208133	.	-	.	gene_id "LOC115215415"; ID ""; gene_name "LOC115215415"; transcript_id "G2485.15"; exon_number "8"; uniq_trans_id "G2485.15";
NC_042997.1	PBRI	exon	100209779	100209833	.	-	.	gene_id "LOC115215415"; ID ""; gene_name "LOC115215415"; transcript_id "G2485.15"; exon_number "7"; uniq_trans_id "G2485.15";
NC_042997.1	PBRI	exon	100217986	100218106	.	-	.	gene_id "LOC115215415"; ID ""; gene_name "LOC115215415"; transcript_id "G2485.15"; exon_number "6"; uniq_trans_id "G2485.15";
NC_042997.1	PBRI	exon	100301387	100301445	.	-	.	gene_id "LOC115215415"; ID ""; gene_name "LOC115215415"; transcript_id "G2485.15"; exon_number "5"; uniq_trans_id "G2485.15";
NC_042997.1	PBRI	exon	100315243	100315292	.	-	.	gene_id "LOC115215415"; ID ""; gene_name "LOC115215415"; transcript_id "G2485.15"; exon_number "4"; uniq_trans_id "G2485.15";
NC_042997.1	PBRI	exon	100316447	100316588	.	-	.	gene_id "LOC115215415"; ID ""; gene_name "LOC115215415"; transcript_id "G2485.15"; exon_number "3"; uniq_trans_id "G2485.15";
NC_042997.1	PBRI	exon	100318956	100319019	.	-	.	gene_id "LOC115215415"; ID ""; gene_name "LOC115215415"; transcript_id "G2485.15"; exon_number "2"; uniq_trans_id "G2485.15";
NC_042997.1	PBRI	exon	100319301	100319471	.	-	.	gene_id "LOC115215415"; ID ""; gene_name "LOC115215415"; transcript_id "G2485.15"; exon_number "1"; uniq_trans_id "G2485.15";
NC_042997.1	PBRI	transcript	100162239	100319475	.	-	.	gene_id "LOC115215415"; ID ""; gene_name "LOC115215415"; transcript_id "G2485.21"; uniq_trans_id "G2485.21";
NC_042997.1	PBRI	exon	100162239	100162941	.	-	.	gene_id "LOC115215415"; ID ""; gene_name "LOC115215415"; transcript_id "G2485.21"; exon_number "27"; uniq_trans_id "G2485.21";
NC_042997.1	PBRI	exon	100164616	100164742	.	-	.	gene_id "LOC115215415"; ID ""; gene_name "LOC115215415"; transcript_id "G2485.21"; exon_number "26"; uniq_trans_id "G2485.21";
NC_042997.1	PBRI	exon	100167238	100167422	.	-	.	gene_id "LOC115215415"; ID ""; gene_name "LOC115215415"; transcript_id "G2485.21"; exon_number "25"; uniq_trans_id "G2485.21";
NC_042997.1	PBRI	exon	100174950	100175094	.	-	.	gene_id "LOC115215415"; ID ""; gene_name "LOC115215415"; transcript_id "G2485.21"; exon_number "24"; uniq_trans_id "G2485.21";
NC_042997.1	PBRI	exon	100175353	100175467	.	-	.	gene_id "LOC115215415"; ID ""; gene_name "LOC115215415"; transcript_id "G2485.21"; exon_number "23"; uniq_trans_id "G2485.21";
NC_042997.1	PBRI	exon	100177290	100177389	.	-	.	gene_id "LOC115215415"; ID ""; gene_name "LOC115215415"; transcript_id "G2485.21"; exon_number "22"; uniq_trans_id "G2485.21";
NC_042997.1	PBRI	exon	100178477	100178579	.	-	.	gene_id "LOC115215415"; ID ""; gene_name "LOC115215415"; transcript_id "G2485.21"; exon_number "21"; uniq_trans_id "G2485.21";
NC_042997.1	PBRI	exon	100179487	100179560	.	-	.	gene_id "LOC115215415"; ID ""; gene_name "LOC115215415"; transcript_id "G2485.21"; exon_number "20"; uniq_trans_id "G2485.21";
NC_042997.1	PBRI	exon	100182534	100182665	.	-	.	gene_id "LOC115215415"; ID ""; gene_name "LOC115215415"; transcript_id "G2485.21"; exon_number "19"; uniq_trans_id "G2485.21";
NC_042997.1	PBRI	exon	100183110	100183180	.	-	.	gene_id "LOC115215415"; ID ""; gene_name "LOC115215415"; transcript_id "G2485.21"; exon_number "18"; uniq_trans_id "G2485.21";
NC_042997.1	PBRI	exon	100184502	100184601	.	-	.	gene_id "LOC115215415"; ID ""; gene_name "LOC115215415"; transcript_id "G2485.21"; exon_number "17"; uniq_trans_id "G2485.21";
NC_042997.1	PBRI	exon	100185596	100185708	.	-	.	gene_id "LOC115215415"; ID ""; gene_name "LOC115215415"; transcript_id "G2485.21"; exon_number "16"; uniq_trans_id "G2485.21";
NC_042997.1	PBRI	exon	100188103	100188640	.	-	.	gene_id "LOC115215415"; ID ""; gene_name "LOC115215415"; transcript_id "G2485.21"; exon_number "15"; uniq_trans_id "G2485.21";
NC_042997.1	PBRI	exon	100192497	100192658	.	-	.	gene_id "LOC115215415"; ID ""; gene_name "LOC115215415"; transcript_id "G2485.21"; exon_number "14"; uniq_trans_id "G2485.21";
NC_042997.1	PBRI	exon	100198933	100199017	.	-	.	gene_id "LOC115215415"; ID ""; gene_name "LOC115215415"; transcript_id "G2485.21"; exon_number "13"; uniq_trans_id "G2485.21";
NC_042997.1	PBRI	exon	100199684	100199856	.	-	.	gene_id "LOC115215415"; ID ""; gene_name "LOC115215415"; transcript_id "G2485.21"; exon_number "12"; uniq_trans_id "G2485.21";
NC_042997.1	PBRI	exon	100201502	100201600	.	-	.	gene_id "LOC115215415"; ID ""; gene_name "LOC115215415"; transcript_id "G2485.21"; exon_number "11"; uniq_trans_id "G2485.21";
NC_042997.1	PBRI	exon	100202425	100202551	.	-	.	gene_id "LOC115215415"; ID ""; gene_name "LOC115215415"; transcript_id "G2485.21"; exon_number "10"; uniq_trans_id "G2485.21";
NC_042997.1	PBRI	exon	100204271	100204364	.	-	.	gene_id "LOC115215415"; ID ""; gene_name "LOC115215415"; transcript_id "G2485.21"; exon_number "9"; uniq_trans_id "G2485.21";
NC_042997.1	PBRI	exon	100208099	100208133	.	-	.	gene_id "LOC115215415"; ID ""; gene_name "LOC115215415"; transcript_id "G2485.21"; exon_number "8"; uniq_trans_id "G2485.21";
NC_042997.1	PBRI	exon	100209779	100209833	.	-	.	gene_id "LOC115215415"; ID ""; gene_name "LOC115215415"; transcript_id "G2485.21"; exon_number "7"; uniq_trans_id "G2485.21";
NC_042997.1	PBRI	exon	100217986	100218106	.	-	.	gene_id "LOC115215415"; ID ""; gene_name "LOC115215415"; transcript_id "G2485.21"; exon_number "6"; uniq_trans_id "G2485.21";
NC_042997.1	PBRI	exon	100301387	100301445	.	-	.	gene_id "LOC115215415"; ID ""; gene_name "LOC115215415"; transcript_id "G2485.21"; exon_number "5"; uniq_trans_id "G2485.21";
NC_042997.1	PBRI	exon	100315243	100315292	.	-	.	gene_id "LOC115215415"; ID ""; gene_name "LOC115215415"; transcript_id "G2485.21"; exon_number "4"; uniq_trans_id "G2485.21";
NC_042997.1	PBRI	exon	100316447	100316588	.	-	.	gene_id "LOC115215415"; ID ""; gene_name "LOC115215415"; transcript_id "G2485.21"; exon_number "3"; uniq_trans_id "G2485.21";
NC_042997.1	PBRI	exon	100318956	100319019	.	-	.	gene_id "LOC115215415"; ID ""; gene_name "LOC115215415"; transcript_id "G2485.21"; exon_number "2"; uniq_trans_id "G2485.21";
NC_042997.1	PBRI	exon	100319301	100319475	.	-	.	gene_id "LOC115215415"; ID ""; gene_name "LOC115215415"; transcript_id "G2485.21"; exon_number "1"; uniq_trans_id "G2485.21";
NC_042997.1	PBRI	transcript	100162239	100268690	.	-	.	gene_id "LOC115215415"; ID ""; gene_name "LOC115215415"; transcript_id "G2485.22"; uniq_trans_id "G2485.22";
NC_042997.1	PBRI	exon	100162239	100162941	.	-	.	gene_id "LOC115215415"; ID ""; gene_name "LOC115215415"; transcript_id "G2485.22"; exon_number "21"; uniq_trans_id "G2485.22";
NC_042997.1	PBRI	exon	100164616	100164742	.	-	.	gene_id "LOC115215415"; ID ""; gene_name "LOC115215415"; transcript_id "G2485.22"; exon_number "20"; uniq_trans_id "G2485.22";
NC_042997.1	PBRI	exon	100167238	100167422	.	-	.	gene_id "LOC115215415"; ID ""; gene_name "LOC115215415"; transcript_id "G2485.22"; exon_number "19"; uniq_trans_id "G2485.22";
NC_042997.1	PBRI	exon	100174950	100175094	.	-	.	gene_id "LOC115215415"; ID ""; gene_name "LOC115215415"; transcript_id "G2485.22"; exon_number "18"; uniq_trans_id "G2485.22";
NC_042997.1	PBRI	exon	100175353	100175467	.	-	.	gene_id "LOC115215415"; ID ""; gene_name "LOC115215415"; transcript_id "G2485.22"; exon_number "17"; uniq_trans_id "G2485.22";
NC_042997.1	PBRI	exon	100177290	100177389	.	-	.	gene_id "LOC115215415"; ID ""; gene_name "LOC115215415"; transcript_id "G2485.22"; exon_number "16"; uniq_trans_id "G2485.22";
NC_042997.1	PBRI	exon	100178477	100178579	.	-	.	gene_id "LOC115215415"; ID ""; gene_name "LOC115215415"; transcript_id "G2485.22"; exon_number "15"; uniq_trans_id "G2485.22";
NC_042997.1	PBRI	exon	100179487	100179560	.	-	.	gene_id "LOC115215415"; ID ""; gene_name "LOC115215415"; transcript_id "G2485.22"; exon_number "14"; uniq_trans_id "G2485.22";
NC_042997.1	PBRI	exon	100182534	100182665	.	-	.	gene_id "LOC115215415"; ID ""; gene_name "LOC115215415"; transcript_id "G2485.22"; exon_number "13"; uniq_trans_id "G2485.22";
NC_042997.1	PBRI	exon	100183110	100183180	.	-	.	gene_id "LOC115215415"; ID ""; gene_name "LOC115215415"; transcript_id "G2485.22"; exon_number "12"; uniq_trans_id "G2485.22";
NC_042997.1	PBRI	exon	100184502	100184601	.	-	.	gene_id "LOC115215415"; ID ""; gene_name "LOC115215415"; transcript_id "G2485.22"; exon_number "11"; uniq_trans_id "G2485.22";
NC_042997.1	PBRI	exon	100185596	100185708	.	-	.	gene_id "LOC115215415"; ID ""; gene_name "LOC115215415"; transcript_id "G2485.22"; exon_number "10"; uniq_trans_id "G2485.22";
NC_042997.1	PBRI	exon	100188103	100188640	.	-	.	gene_id "LOC115215415"; ID ""; gene_name "LOC115215415"; transcript_id "G2485.22"; exon_number "9"; uniq_trans_id "G2485.22";
NC_042997.1	PBRI	exon	100192497	100192658	.	-	.	gene_id "LOC115215415"; ID ""; gene_name "LOC115215415"; transcript_id "G2485.22"; exon_number "8"; uniq_trans_id "G2485.22";
NC_042997.1	PBRI	exon	100198933	100199017	.	-	.	gene_id "LOC115215415"; ID ""; gene_name "LOC115215415"; transcript_id "G2485.22"; exon_number "7"; uniq_trans_id "G2485.22";
NC_042997.1	PBRI	exon	100199684	100199856	.	-	.	gene_id "LOC115215415"; ID ""; gene_name "LOC115215415"; transcript_id "G2485.22"; exon_number "6"; uniq_trans_id "G2485.22";
NC_042997.1	PBRI	exon	100201502	100201600	.	-	.	gene_id "LOC115215415"; ID ""; gene_name "LOC115215415"; transcript_id "G2485.22"; exon_number "5"; uniq_trans_id "G2485.22";
NC_042997.1	PBRI	exon	100202425	100202551	.	-	.	gene_id "LOC115215415"; ID ""; gene_name "LOC115215415"; transcript_id "G2485.22"; exon_number "4"; uniq_trans_id "G2485.22";
NC_042997.1	PBRI	exon	100204271	100204364	.	-	.	gene_id "LOC115215415"; ID ""; gene_name "LOC115215415"; transcript_id "G2485.22"; exon_number "3"; uniq_trans_id "G2485.22";
NC_042997.1	PBRI	exon	100217986	100218106	.	-	.	gene_id "LOC115215415"; ID ""; gene_name "LOC115215415"; transcript_id "G2485.22"; exon_number "2"; uniq_trans_id "G2485.22";
NC_042997.1	PBRI	exon	100268420	100268690	.	-	.	gene_id "LOC115215415"; ID ""; gene_name "LOC115215415"; transcript_id "G2485.22"; exon_number "1"; uniq_trans_id "G2485.22";
NC_042997.1	PBRI	transcript	100162239	100319452	.	-	.	gene_id "LOC115215415"; ID ""; gene_name "LOC115215415"; transcript_id "G2485.23"; uniq_trans_id "G2485.23";
NC_042997.1	PBRI	exon	100162239	100162941	.	-	.	gene_id "LOC115215415"; ID ""; gene_name "LOC115215415"; transcript_id "G2485.23"; exon_number "25"; uniq_trans_id "G2485.23";
NC_042997.1	PBRI	exon	100164616	100164742	.	-	.	gene_id "LOC115215415"; ID ""; gene_name "LOC115215415"; transcript_id "G2485.23"; exon_number "24"; uniq_trans_id "G2485.23";
NC_042997.1	PBRI	exon	100167238	100167422	.	-	.	gene_id "LOC115215415"; ID ""; gene_name "LOC115215415"; transcript_id "G2485.23"; exon_number "23"; uniq_trans_id "G2485.23";
NC_042997.1	PBRI	exon	100174950	100175094	.	-	.	gene_id "LOC115215415"; ID ""; gene_name "LOC115215415"; transcript_id "G2485.23"; exon_number "22"; uniq_trans_id "G2485.23";
NC_042997.1	PBRI	exon	100175353	100175467	.	-	.	gene_id "LOC115215415"; ID ""; gene_name "LOC115215415"; transcript_id "G2485.23"; exon_number "21"; uniq_trans_id "G2485.23";
NC_042997.1	PBRI	exon	100177290	100177389	.	-	.	gene_id "LOC115215415"; ID ""; gene_name "LOC115215415"; transcript_id "G2485.23"; exon_number "20"; uniq_trans_id "G2485.23";
NC_042997.1	PBRI	exon	100178477	100178579	.	-	.	gene_id "LOC115215415"; ID ""; gene_name "LOC115215415"; transcript_id "G2485.23"; exon_number "19"; uniq_trans_id "G2485.23";
NC_042997.1	PBRI	exon	100179487	100179560	.	-	.	gene_id "LOC115215415"; ID ""; gene_name "LOC115215415"; transcript_id "G2485.23"; exon_number "18"; uniq_trans_id "G2485.23";
NC_042997.1	PBRI	exon	100182534	100182665	.	-	.	gene_id "LOC115215415"; ID ""; gene_name "LOC115215415"; transcript_id "G2485.23"; exon_number "17"; uniq_trans_id "G2485.23";
NC_042997.1	PBRI	exon	100183110	100183180	.	-	.	gene_id "LOC115215415"; ID ""; gene_name "LOC115215415"; transcript_id "G2485.23"; exon_number "16"; uniq_trans_id "G2485.23";
NC_042997.1	PBRI	exon	100184502	100184601	.	-	.	gene_id "LOC115215415"; ID ""; gene_name "LOC115215415"; transcript_id "G2485.23"; exon_number "15"; uniq_trans_id "G2485.23";
NC_042997.1	PBRI	exon	100185596	100185708	.	-	.	gene_id "LOC115215415"; ID ""; gene_name "LOC115215415"; transcript_id "G2485.23"; exon_number "14"; uniq_trans_id "G2485.23";
NC_042997.1	PBRI	exon	100188103	100188640	.	-	.	gene_id "LOC115215415"; ID ""; gene_name "LOC115215415"; transcript_id "G2485.23"; exon_number "13"; uniq_trans_id "G2485.23";
NC_042997.1	PBRI	exon	100192497	100192658	.	-	.	gene_id "LOC115215415"; ID ""; gene_name "LOC115215415"; transcript_id "G2485.23"; exon_number "12"; uniq_trans_id "G2485.23";
NC_042997.1	PBRI	exon	100198933	100199017	.	-	.	gene_id "LOC115215415"; ID ""; gene_name "LOC115215415"; transcript_id "G2485.23"; exon_number "11"; uniq_trans_id "G2485.23";
NC_042997.1	PBRI	exon	100199684	100199856	.	-	.	gene_id "LOC115215415"; ID ""; gene_name "LOC115215415"; transcript_id "G2485.23"; exon_number "10"; uniq_trans_id "G2485.23";
NC_042997.1	PBRI	exon	100201502	100201600	.	-	.	gene_id "LOC115215415"; ID ""; gene_name "LOC115215415"; transcript_id "G2485.23"; exon_number "9"; uniq_trans_id "G2485.23";
NC_042997.1	PBRI	exon	100202425	100202551	.	-	.	gene_id "LOC115215415"; ID ""; gene_name "LOC115215415"; transcript_id "G2485.23"; exon_number "8"; uniq_trans_id "G2485.23";
NC_042997.1	PBRI	exon	100204271	100204364	.	-	.	gene_id "LOC115215415"; ID ""; gene_name "LOC115215415"; transcript_id "G2485.23"; exon_number "7"; uniq_trans_id "G2485.23";
NC_042997.1	PBRI	exon	100217986	100218106	.	-	.	gene_id "LOC115215415"; ID ""; gene_name "LOC115215415"; transcript_id "G2485.23"; exon_number "6"; uniq_trans_id "G2485.23";
NC_042997.1	PBRI	exon	100301387	100301445	.	-	.	gene_id "LOC115215415"; ID ""; gene_name "LOC115215415"; transcript_id "G2485.23"; exon_number "5"; uniq_trans_id "G2485.23";
NC_042997.1	PBRI	exon	100315243	100315292	.	-	.	gene_id "LOC115215415"; ID ""; gene_name "LOC115215415"; transcript_id "G2485.23"; exon_number "4"; uniq_trans_id "G2485.23";
NC_042997.1	PBRI	exon	100316447	100316588	.	-	.	gene_id "LOC115215415"; ID ""; gene_name "LOC115215415"; transcript_id "G2485.23"; exon_number "3"; uniq_trans_id "G2485.23";
NC_042997.1	PBRI	exon	100318956	100319019	.	-	.	gene_id "LOC115215415"; ID ""; gene_name "LOC115215415"; transcript_id "G2485.23"; exon_number "2"; uniq_trans_id "G2485.23";
NC_042997.1	PBRI	exon	100319301	100319452	.	-	.	gene_id "LOC115215415"; ID ""; gene_name "LOC115215415"; transcript_id "G2485.23"; exon_number "1"; uniq_trans_id "G2485.23";
NC_042997.1	PBRI	transcript	100162268	100319471	.	-	.	gene_id "LOC115215415"; ID ""; gene_name "LOC115215415"; transcript_id "G2485.26"; uniq_trans_id "G2485.26";
NC_042997.1	PBRI	exon	100162268	100162941	.	-	.	gene_id "LOC115215415"; ID ""; gene_name "LOC115215415"; transcript_id "G2485.26"; exon_number "27"; uniq_trans_id "G2485.26";
NC_042997.1	PBRI	exon	100164616	100164742	.	-	.	gene_id "LOC115215415"; ID ""; gene_name "LOC115215415"; transcript_id "G2485.26"; exon_number "26"; uniq_trans_id "G2485.26";
NC_042997.1	PBRI	exon	100167238	100167422	.	-	.	gene_id "LOC115215415"; ID ""; gene_name "LOC115215415"; transcript_id "G2485.26"; exon_number "25"; uniq_trans_id "G2485.26";
NC_042997.1	PBRI	exon	100174950	100175094	.	-	.	gene_id "LOC115215415"; ID ""; gene_name "LOC115215415"; transcript_id "G2485.26"; exon_number "24"; uniq_trans_id "G2485.26";
NC_042997.1	PBRI	exon	100175353	100175467	.	-	.	gene_id "LOC115215415"; ID ""; gene_name "LOC115215415"; transcript_id "G2485.26"; exon_number "23"; uniq_trans_id "G2485.26";
NC_042997.1	PBRI	exon	100177290	100177389	.	-	.	gene_id "LOC115215415"; ID ""; gene_name "LOC115215415"; transcript_id "G2485.26"; exon_number "22"; uniq_trans_id "G2485.26";
NC_042997.1	PBRI	exon	100178477	100178579	.	-	.	gene_id "LOC115215415"; ID ""; gene_name "LOC115215415"; transcript_id "G2485.26"; exon_number "21"; uniq_trans_id "G2485.26";
NC_042997.1	PBRI	exon	100179487	100179560	.	-	.	gene_id "LOC115215415"; ID ""; gene_name "LOC115215415"; transcript_id "G2485.26"; exon_number "20"; uniq_trans_id "G2485.26";
NC_042997.1	PBRI	exon	100182534	100182665	.	-	.	gene_id "LOC115215415"; ID ""; gene_name "LOC115215415"; transcript_id "G2485.26"; exon_number "19"; uniq_trans_id "G2485.26";
NC_042997.1	PBRI	exon	100183110	100183180	.	-	.	gene_id "LOC115215415"; ID ""; gene_name "LOC115215415"; transcript_id "G2485.26"; exon_number "18"; uniq_trans_id "G2485.26";
NC_042997.1	PBRI	exon	100184502	100184601	.	-	.	gene_id "LOC115215415"; ID ""; gene_name "LOC115215415"; transcript_id "G2485.26"; exon_number "17"; uniq_trans_id "G2485.26";
NC_042997.1	PBRI	exon	100185596	100185708	.	-	.	gene_id "LOC115215415"; ID ""; gene_name "LOC115215415"; transcript_id "G2485.26"; exon_number "16"; uniq_trans_id "G2485.26";
NC_042997.1	PBRI	exon	100188103	100188640	.	-	.	gene_id "LOC115215415"; ID ""; gene_name "LOC115215415"; transcript_id "G2485.26"; exon_number "15"; uniq_trans_id "G2485.26";
NC_042997.1	PBRI	exon	100192497	100192658	.	-	.	gene_id "LOC115215415"; ID ""; gene_name "LOC115215415"; transcript_id "G2485.26"; exon_number "14"; uniq_trans_id "G2485.26";
NC_042997.1	PBRI	exon	100196383	100196479	.	-	.	gene_id "LOC115215415"; ID ""; gene_name "LOC115215415"; transcript_id "G2485.26"; exon_number "13"; uniq_trans_id "G2485.26";
NC_042997.1	PBRI	exon	100198933	100199017	.	-	.	gene_id "LOC115215415"; ID ""; gene_name "LOC115215415"; transcript_id "G2485.26"; exon_number "12"; uniq_trans_id "G2485.26";
NC_042997.1	PBRI	exon	100199684	100199856	.	-	.	gene_id "LOC115215415"; ID ""; gene_name "LOC115215415"; transcript_id "G2485.26"; exon_number "11"; uniq_trans_id "G2485.26";
NC_042997.1	PBRI	exon	100201502	100201600	.	-	.	gene_id "LOC115215415"; ID ""; gene_name "LOC115215415"; transcript_id "G2485.26"; exon_number "10"; uniq_trans_id "G2485.26";
NC_042997.1	PBRI	exon	100202425	100202551	.	-	.	gene_id "LOC115215415"; ID ""; gene_name "LOC115215415"; transcript_id "G2485.26"; exon_number "9"; uniq_trans_id "G2485.26";
NC_042997.1	PBRI	exon	100204271	100204364	.	-	.	gene_id "LOC115215415"; ID ""; gene_name "LOC115215415"; transcript_id "G2485.26"; exon_number "8"; uniq_trans_id "G2485.26";
NC_042997.1	PBRI	exon	100208099	100208133	.	-	.	gene_id "LOC115215415"; ID ""; gene_name "LOC115215415"; transcript_id "G2485.26"; exon_number "7"; uniq_trans_id "G2485.26";
NC_042997.1	PBRI	exon	100217986	100218106	.	-	.	gene_id "LOC115215415"; ID ""; gene_name "LOC115215415"; transcript_id "G2485.26"; exon_number "6"; uniq_trans_id "G2485.26";
NC_042997.1	PBRI	exon	100301387	100301445	.	-	.	gene_id "LOC115215415"; ID ""; gene_name "LOC115215415"; transcript_id "G2485.26"; exon_number "5"; uniq_trans_id "G2485.26";
NC_042997.1	PBRI	exon	100315243	100315292	.	-	.	gene_id "LOC115215415"; ID ""; gene_name "LOC115215415"; transcript_id "G2485.26"; exon_number "4"; uniq_trans_id "G2485.26";
NC_042997.1	PBRI	exon	100316447	100316588	.	-	.	gene_id "LOC115215415"; ID ""; gene_name "LOC115215415"; transcript_id "G2485.26"; exon_number "3"; uniq_trans_id "G2485.26";
NC_042997.1	PBRI	exon	100318956	100319019	.	-	.	gene_id "LOC115215415"; ID ""; gene_name "LOC115215415"; transcript_id "G2485.26"; exon_number "2"; uniq_trans_id "G2485.26";
NC_042997.1	PBRI	exon	100319301	100319471	.	-	.	gene_id "LOC115215415"; ID ""; gene_name "LOC115215415"; transcript_id "G2485.26"; exon_number "1"; uniq_trans_id "G2485.26";
NC_042997.1	PBRI	transcript	100162268	100319471	.	-	.	gene_id "LOC115215415"; ID ""; gene_name "LOC115215415"; transcript_id "G2485.27"; uniq_trans_id "G2485.27";
NC_042997.1	PBRI	exon	100162268	100162941	.	-	.	gene_id "LOC115215415"; ID ""; gene_name "LOC115215415"; transcript_id "G2485.27"; exon_number "27"; uniq_trans_id "G2485.27";
NC_042997.1	PBRI	exon	100164616	100164742	.	-	.	gene_id "LOC115215415"; ID ""; gene_name "LOC115215415"; transcript_id "G2485.27"; exon_number "26"; uniq_trans_id "G2485.27";
NC_042997.1	PBRI	exon	100167238	100167422	.	-	.	gene_id "LOC115215415"; ID ""; gene_name "LOC115215415"; transcript_id "G2485.27"; exon_number "25"; uniq_trans_id "G2485.27";
NC_042997.1	PBRI	exon	100174950	100175094	.	-	.	gene_id "LOC115215415"; ID ""; gene_name "LOC115215415"; transcript_id "G2485.27"; exon_number "24"; uniq_trans_id "G2485.27";
NC_042997.1	PBRI	exon	100175353	100175467	.	-	.	gene_id "LOC115215415"; ID ""; gene_name "LOC115215415"; transcript_id "G2485.27"; exon_number "23"; uniq_trans_id "G2485.27";
NC_042997.1	PBRI	exon	100177290	100177389	.	-	.	gene_id "LOC115215415"; ID ""; gene_name "LOC115215415"; transcript_id "G2485.27"; exon_number "22"; uniq_trans_id "G2485.27";
NC_042997.1	PBRI	exon	100178477	100178579	.	-	.	gene_id "LOC115215415"; ID ""; gene_name "LOC115215415"; transcript_id "G2485.27"; exon_number "21"; uniq_trans_id "G2485.27";
NC_042997.1	PBRI	exon	100179487	100179560	.	-	.	gene_id "LOC115215415"; ID ""; gene_name "LOC115215415"; transcript_id "G2485.27"; exon_number "20"; uniq_trans_id "G2485.27";
NC_042997.1	PBRI	exon	100182534	100182665	.	-	.	gene_id "LOC115215415"; ID ""; gene_name "LOC115215415"; transcript_id "G2485.27"; exon_number "19"; uniq_trans_id "G2485.27";
NC_042997.1	PBRI	exon	100183110	100183180	.	-	.	gene_id "LOC115215415"; ID ""; gene_name "LOC115215415"; transcript_id "G2485.27"; exon_number "18"; uniq_trans_id "G2485.27";
NC_042997.1	PBRI	exon	100184502	100184601	.	-	.	gene_id "LOC115215415"; ID ""; gene_name "LOC115215415"; transcript_id "G2485.27"; exon_number "17"; uniq_trans_id "G2485.27";
NC_042997.1	PBRI	exon	100185596	100185708	.	-	.	gene_id "LOC115215415"; ID ""; gene_name "LOC115215415"; transcript_id "G2485.27"; exon_number "16"; uniq_trans_id "G2485.27";
NC_042997.1	PBRI	exon	100188103	100188640	.	-	.	gene_id "LOC115215415"; ID ""; gene_name "LOC115215415"; transcript_id "G2485.27"; exon_number "15"; uniq_trans_id "G2485.27";
NC_042997.1	PBRI	exon	100192497	100192658	.	-	.	gene_id "LOC115215415"; ID ""; gene_name "LOC115215415"; transcript_id "G2485.27"; exon_number "14"; uniq_trans_id "G2485.27";
NC_042997.1	PBRI	exon	100196383	100196479	.	-	.	gene_id "LOC115215415"; ID ""; gene_name "LOC115215415"; transcript_id "G2485.27"; exon_number "13"; uniq_trans_id "G2485.27";
NC_042997.1	PBRI	exon	100198933	100199017	.	-	.	gene_id "LOC115215415"; ID ""; gene_name "LOC115215415"; transcript_id "G2485.27"; exon_number "12"; uniq_trans_id "G2485.27";
NC_042997.1	PBRI	exon	100199684	100199856	.	-	.	gene_id "LOC115215415"; ID ""; gene_name "LOC115215415"; transcript_id "G2485.27"; exon_number "11"; uniq_trans_id "G2485.27";
NC_042997.1	PBRI	exon	100201502	100201600	.	-	.	gene_id "LOC115215415"; ID ""; gene_name "LOC115215415"; transcript_id "G2485.27"; exon_number "10"; uniq_trans_id "G2485.27";
NC_042997.1	PBRI	exon	100202425	100202551	.	-	.	gene_id "LOC115215415"; ID ""; gene_name "LOC115215415"; transcript_id "G2485.27"; exon_number "9"; uniq_trans_id "G2485.27";
NC_042997.1	PBRI	exon	100204271	100204364	.	-	.	gene_id "LOC115215415"; ID ""; gene_name "LOC115215415"; transcript_id "G2485.27"; exon_number "8"; uniq_trans_id "G2485.27";
NC_042997.1	PBRI	exon	100209779	100209833	.	-	.	gene_id "LOC115215415"; ID ""; gene_name "LOC115215415"; transcript_id "G2485.27"; exon_number "7"; uniq_trans_id "G2485.27";
NC_042997.1	PBRI	exon	100217986	100218106	.	-	.	gene_id "LOC115215415"; ID ""; gene_name "LOC115215415"; transcript_id "G2485.27"; exon_number "6"; uniq_trans_id "G2485.27";
NC_042997.1	PBRI	exon	100301387	100301445	.	-	.	gene_id "LOC115215415"; ID ""; gene_name "LOC115215415"; transcript_id "G2485.27"; exon_number "5"; uniq_trans_id "G2485.27";
NC_042997.1	PBRI	exon	100315243	100315292	.	-	.	gene_id "LOC115215415"; ID ""; gene_name "LOC115215415"; transcript_id "G2485.27"; exon_number "4"; uniq_trans_id "G2485.27";
NC_042997.1	PBRI	exon	100316447	100316588	.	-	.	gene_id "LOC115215415"; ID ""; gene_name "LOC115215415"; transcript_id "G2485.27"; exon_number "3"; uniq_trans_id "G2485.27";
NC_042997.1	PBRI	exon	100318956	100319019	.	-	.	gene_id "LOC115215415"; ID ""; gene_name "LOC115215415"; transcript_id "G2485.27"; exon_number "2"; uniq_trans_id "G2485.27";
NC_042997.1	PBRI	exon	100319301	100319471	.	-	.	gene_id "LOC115215415"; ID ""; gene_name "LOC115215415"; transcript_id "G2485.27"; exon_number "1"; uniq_trans_id "G2485.27";
NC_042997.1	Gnomon	transcript	100155227	100319485	.	-	.	gene_id "LOC115215415"; ID "XM_029784578.2"; gene_name "LOC115215415"; transcript_id "XM_029784578.2";
NC_042997.1	Gnomon	CDS	100162444	100162941	.	-	0	gene_id "LOC115215415"; db_xref "GeneID:115215415"; gbkey "CDS"; gene "LOC115215415"; ID ""; gene_name "LOC115215415"; transcript_id "XM_029784578.2"; product "histone demethylase UTY-like isoform X1"; protein_id "XP_029640438.1"; exon_number "28";
NC_042997.1	Gnomon	CDS	100164616	100164742	.	-	1	gene_id "LOC115215415"; db_xref "GeneID:115215415"; gbkey "CDS"; gene "LOC115215415"; ID ""; gene_name "LOC115215415"; transcript_id "XM_029784578.2"; product "histone demethylase UTY-like isoform X1"; protein_id "XP_029640438.1"; exon_number "27";
NC_042997.1	Gnomon	CDS	100167238	100167422	.	-	0	gene_id "LOC115215415"; db_xref "GeneID:115215415"; gbkey "CDS"; gene "LOC115215415"; ID ""; gene_name "LOC115215415"; transcript_id "XM_029784578.2"; product "histone demethylase UTY-like isoform X1"; protein_id "XP_029640438.1"; exon_number "26";
NC_042997.1	Gnomon	CDS	100174950	100175094	.	-	1	gene_id "LOC115215415"; db_xref "GeneID:115215415"; gbkey "CDS"; gene "LOC115215415"; ID ""; gene_name "LOC115215415"; transcript_id "XM_029784578.2"; product "histone demethylase UTY-like isoform X1"; protein_id "XP_029640438.1"; exon_number "25";
NC_042997.1	Gnomon	CDS	100175353	100175467	.	-	2	gene_id "LOC115215415"; db_xref "GeneID:115215415"; gbkey "CDS"; gene "LOC115215415"; ID ""; gene_name "LOC115215415"; transcript_id "XM_029784578.2"; product "histone demethylase UTY-like isoform X1"; protein_id "XP_029640438.1"; exon_number "24";
NC_042997.1	Gnomon	CDS	100177290	100177389	.	-	0	gene_id "LOC115215415"; db_xref "GeneID:115215415"; gbkey "CDS"; gene "LOC115215415"; ID ""; gene_name "LOC115215415"; transcript_id "XM_029784578.2"; product "histone demethylase UTY-like isoform X1"; protein_id "XP_029640438.1"; exon_number "23";
NC_042997.1	Gnomon	CDS	100178477	100178579	.	-	1	gene_id "LOC115215415"; db_xref "GeneID:115215415"; gbkey "CDS"; gene "LOC115215415"; ID ""; gene_name "LOC115215415"; transcript_id "XM_029784578.2"; product "histone demethylase UTY-like isoform X1"; protein_id "XP_029640438.1"; exon_number "22";
NC_042997.1	Gnomon	CDS	100179487	100179560	.	-	0	gene_id "LOC115215415"; db_xref "GeneID:115215415"; gbkey "CDS"; gene "LOC115215415"; ID ""; gene_name "LOC115215415"; transcript_id "XM_029784578.2"; product "histone demethylase UTY-like isoform X1"; protein_id "XP_029640438.1"; exon_number "21";
NC_042997.1	Gnomon	CDS	100182534	100182665	.	-	0	gene_id "LOC115215415"; db_xref "GeneID:115215415"; gbkey "CDS"; gene "LOC115215415"; ID ""; gene_name "LOC115215415"; transcript_id "XM_029784578.2"; product "histone demethylase UTY-like isoform X1"; protein_id "XP_029640438.1"; exon_number "20";
NC_042997.1	Gnomon	CDS	100183110	100183180	.	-	2	gene_id "LOC115215415"; db_xref "GeneID:115215415"; gbkey "CDS"; gene "LOC115215415"; ID ""; gene_name "LOC115215415"; transcript_id "XM_029784578.2"; product "histone demethylase UTY-like isoform X1"; protein_id "XP_029640438.1"; exon_number "19";
NC_042997.1	Gnomon	CDS	100184502	100184601	.	-	0	gene_id "LOC115215415"; db_xref "GeneID:115215415"; gbkey "CDS"; gene "LOC115215415"; ID ""; gene_name "LOC115215415"; transcript_id "XM_029784578.2"; product "histone demethylase UTY-like isoform X1"; protein_id "XP_029640438.1"; exon_number "18";
NC_042997.1	Gnomon	CDS	100185596	100185708	.	-	2	gene_id "LOC115215415"; db_xref "GeneID:115215415"; gbkey "CDS"; gene "LOC115215415"; ID ""; gene_name "LOC115215415"; transcript_id "XM_029784578.2"; product "histone demethylase UTY-like isoform X1"; protein_id "XP_029640438.1"; exon_number "17";
NC_042997.1	Gnomon	CDS	100188103	100188640	.	-	0	gene_id "LOC115215415"; db_xref "GeneID:115215415"; gbkey "CDS"; gene "LOC115215415"; ID ""; gene_name "LOC115215415"; transcript_id "XM_029784578.2"; product "histone demethylase UTY-like isoform X1"; protein_id "XP_029640438.1"; exon_number "16";
NC_042997.1	Gnomon	CDS	100192497	100192658	.	-	0	gene_id "LOC115215415"; db_xref "GeneID:115215415"; gbkey "CDS"; gene "LOC115215415"; ID ""; gene_name "LOC115215415"; transcript_id "XM_029784578.2"; product "histone demethylase UTY-like isoform X1"; protein_id "XP_029640438.1"; exon_number "15";
NC_042997.1	Gnomon	CDS	100196383	100196479	.	-	1	gene_id "LOC115215415"; db_xref "GeneID:115215415"; gbkey "CDS"; gene "LOC115215415"; ID ""; gene_name "LOC115215415"; transcript_id "XM_029784578.2"; product "histone demethylase UTY-like isoform X1"; protein_id "XP_029640438.1"; exon_number "14";
NC_042997.1	Gnomon	CDS	100198933	100199017	.	-	2	gene_id "LOC115215415"; db_xref "GeneID:115215415"; gbkey "CDS"; gene "LOC115215415"; ID ""; gene_name "LOC115215415"; transcript_id "XM_029784578.2"; product "histone demethylase UTY-like isoform X1"; protein_id "XP_029640438.1"; exon_number "13";
NC_042997.1	Gnomon	CDS	100199684	100199856	.	-	1	gene_id "LOC115215415"; db_xref "GeneID:115215415"; gbkey "CDS"; gene "LOC115215415"; ID ""; gene_name "LOC115215415"; transcript_id "XM_029784578.2"; product "histone demethylase UTY-like isoform X1"; protein_id "XP_029640438.1"; exon_number "12";
NC_042997.1	Gnomon	CDS	100201502	100201600	.	-	1	gene_id "LOC115215415"; db_xref "GeneID:115215415"; gbkey "CDS"; gene "LOC115215415"; ID ""; gene_name "LOC115215415"; transcript_id "XM_029784578.2"; product "histone demethylase UTY-like isoform X1"; protein_id "XP_029640438.1"; exon_number "11";
NC_042997.1	Gnomon	CDS	100202425	100202551	.	-	2	gene_id "LOC115215415"; db_xref "GeneID:115215415"; gbkey "CDS"; gene "LOC115215415"; ID ""; gene_name "LOC115215415"; transcript_id "XM_029784578.2"; product "histone demethylase UTY-like isoform X1"; protein_id "XP_029640438.1"; exon_number "10";
NC_042997.1	Gnomon	CDS	100204271	100204364	.	-	0	gene_id "LOC115215415"; db_xref "GeneID:115215415"; gbkey "CDS"; gene "LOC115215415"; ID ""; gene_name "LOC115215415"; transcript_id "XM_029784578.2"; product "histone demethylase UTY-like isoform X1"; protein_id "XP_029640438.1"; exon_number "9";
NC_042997.1	Gnomon	CDS	100208099	100208133	.	-	2	gene_id "LOC115215415"; db_xref "GeneID:115215415"; gbkey "CDS"; gene "LOC115215415"; ID ""; gene_name "LOC115215415"; transcript_id "XM_029784578.2"; product "histone demethylase UTY-like isoform X1"; protein_id "XP_029640438.1"; exon_number "8";
NC_042997.1	Gnomon	CDS	100209779	100209833	.	-	0	gene_id "LOC115215415"; db_xref "GeneID:115215415"; gbkey "CDS"; gene "LOC115215415"; ID ""; gene_name "LOC115215415"; transcript_id "XM_029784578.2"; product "histone demethylase UTY-like isoform X1"; protein_id "XP_029640438.1"; exon_number "7";
NC_042997.1	Gnomon	CDS	100217986	100218106	.	-	1	gene_id "LOC115215415"; db_xref "GeneID:115215415"; gbkey "CDS"; gene "LOC115215415"; ID ""; gene_name "LOC115215415"; transcript_id "XM_029784578.2"; product "histone demethylase UTY-like isoform X1"; protein_id "XP_029640438.1"; exon_number "6";
NC_042997.1	Gnomon	CDS	100301387	100301445	.	-	0	gene_id "LOC115215415"; db_xref "GeneID:115215415"; gbkey "CDS"; gene "LOC115215415"; ID ""; gene_name "LOC115215415"; transcript_id "XM_029784578.2"; product "histone demethylase UTY-like isoform X1"; protein_id "XP_029640438.1"; exon_number "5";
NC_042997.1	Gnomon	CDS	100315243	100315292	.	-	2	gene_id "LOC115215415"; db_xref "GeneID:115215415"; gbkey "CDS"; gene "LOC115215415"; ID ""; gene_name "LOC115215415"; transcript_id "XM_029784578.2"; product "histone demethylase UTY-like isoform X1"; protein_id "XP_029640438.1"; exon_number "4";
NC_042997.1	Gnomon	CDS	100316447	100316588	.	-	0	gene_id "LOC115215415"; db_xref "GeneID:115215415"; gbkey "CDS"; gene "LOC115215415"; ID ""; gene_name "LOC115215415"; transcript_id "XM_029784578.2"; product "histone demethylase UTY-like isoform X1"; protein_id "XP_029640438.1"; exon_number "3";
NC_042997.1	Gnomon	CDS	100318956	100319019	.	-	1	gene_id "LOC115215415"; db_xref "GeneID:115215415"; gbkey "CDS"; gene "LOC115215415"; ID ""; gene_name "LOC115215415"; transcript_id "XM_029784578.2"; product "histone demethylase UTY-like isoform X1"; protein_id "XP_029640438.1"; exon_number "2";
NC_042997.1	Gnomon	CDS	100319301	100319383	.	-	0	gene_id "LOC115215415"; db_xref "GeneID:115215415"; gbkey "CDS"; gene "LOC115215415"; ID ""; gene_name "LOC115215415"; transcript_id "XM_029784578.2"; product "histone demethylase UTY-like isoform X1"; protein_id "XP_029640438.1"; exon_number "1";
NC_042997.1	Gnomon	exon	100155227	100162941	.	-	.	gene_id "LOC115215415"; db_xref "GeneID:115215415"; gbkey "mRNA"; gene "LOC115215415"; ID ""; gene_name "LOC115215415"; transcript_id "XM_029784578.2"; product "histone demethylase UTY-like, transcript variant X1"; exon_number "28"; model_evidence "Supporting evidence includes similarity to: 6 Proteins, and 100% coverage of the annotated genomic feature by RNAseq alignments, including 33 samples with support for all annotated introns";
NC_042997.1	Gnomon	exon	100164616	100164742	.	-	.	gene_id "LOC115215415"; db_xref "GeneID:115215415"; gbkey "mRNA"; gene "LOC115215415"; ID ""; gene_name "LOC115215415"; transcript_id "XM_029784578.2"; product "histone demethylase UTY-like, transcript variant X1"; exon_number "27"; model_evidence "Supporting evidence includes similarity to: 6 Proteins, and 100% coverage of the annotated genomic feature by RNAseq alignments, including 33 samples with support for all annotated introns";
NC_042997.1	Gnomon	exon	100167238	100167422	.	-	.	gene_id "LOC115215415"; db_xref "GeneID:115215415"; gbkey "mRNA"; gene "LOC115215415"; ID ""; gene_name "LOC115215415"; transcript_id "XM_029784578.2"; product "histone demethylase UTY-like, transcript variant X1"; exon_number "26"; model_evidence "Supporting evidence includes similarity to: 6 Proteins, and 100% coverage of the annotated genomic feature by RNAseq alignments, including 33 samples with support for all annotated introns";
NC_042997.1	Gnomon	exon	100174950	100175094	.	-	.	gene_id "LOC115215415"; db_xref "GeneID:115215415"; gbkey "mRNA"; gene "LOC115215415"; ID ""; gene_name "LOC115215415"; transcript_id "XM_029784578.2"; product "histone demethylase UTY-like, transcript variant X1"; exon_number "25"; model_evidence "Supporting evidence includes similarity to: 6 Proteins, and 100% coverage of the annotated genomic feature by RNAseq alignments, including 33 samples with support for all annotated introns";
NC_042997.1	Gnomon	exon	100175353	100175467	.	-	.	gene_id "LOC115215415"; db_xref "GeneID:115215415"; gbkey "mRNA"; gene "LOC115215415"; ID ""; gene_name "LOC115215415"; transcript_id "XM_029784578.2"; product "histone demethylase UTY-like, transcript variant X1"; exon_number "24"; model_evidence "Supporting evidence includes similarity to: 6 Proteins, and 100% coverage of the annotated genomic feature by RNAseq alignments, including 33 samples with support for all annotated introns";
NC_042997.1	Gnomon	exon	100177290	100177389	.	-	.	gene_id "LOC115215415"; db_xref "GeneID:115215415"; gbkey "mRNA"; gene "LOC115215415"; ID ""; gene_name "LOC115215415"; transcript_id "XM_029784578.2"; product "histone demethylase UTY-like, transcript variant X1"; exon_number "23"; model_evidence "Supporting evidence includes similarity to: 6 Proteins, and 100% coverage of the annotated genomic feature by RNAseq alignments, including 33 samples with support for all annotated introns";
NC_042997.1	Gnomon	exon	100178477	100178579	.	-	.	gene_id "LOC115215415"; db_xref "GeneID:115215415"; gbkey "mRNA"; gene "LOC115215415"; ID ""; gene_name "LOC115215415"; transcript_id "XM_029784578.2"; product "histone demethylase UTY-like, transcript variant X1"; exon_number "22"; model_evidence "Supporting evidence includes similarity to: 6 Proteins, and 100% coverage of the annotated genomic feature by RNAseq alignments, including 33 samples with support for all annotated introns";
NC_042997.1	Gnomon	exon	100179487	100179560	.	-	.	gene_id "LOC115215415"; db_xref "GeneID:115215415"; gbkey "mRNA"; gene "LOC115215415"; ID ""; gene_name "LOC115215415"; transcript_id "XM_029784578.2"; product "histone demethylase UTY-like, transcript variant X1"; exon_number "21"; model_evidence "Supporting evidence includes similarity to: 6 Proteins, and 100% coverage of the annotated genomic feature by RNAseq alignments, including 33 samples with support for all annotated introns";
NC_042997.1	Gnomon	exon	100182534	100182665	.	-	.	gene_id "LOC115215415"; db_xref "GeneID:115215415"; gbkey "mRNA"; gene "LOC115215415"; ID ""; gene_name "LOC115215415"; transcript_id "XM_029784578.2"; product "histone demethylase UTY-like, transcript variant X1"; exon_number "20"; model_evidence "Supporting evidence includes similarity to: 6 Proteins, and 100% coverage of the annotated genomic feature by RNAseq alignments, including 33 samples with support for all annotated introns";
NC_042997.1	Gnomon	exon	100183110	100183180	.	-	.	gene_id "LOC115215415"; db_xref "GeneID:115215415"; gbkey "mRNA"; gene "LOC115215415"; ID ""; gene_name "LOC115215415"; transcript_id "XM_029784578.2"; product "histone demethylase UTY-like, transcript variant X1"; exon_number "19"; model_evidence "Supporting evidence includes similarity to: 6 Proteins, and 100% coverage of the annotated genomic feature by RNAseq alignments, including 33 samples with support for all annotated introns";
NC_042997.1	Gnomon	exon	100184502	100184601	.	-	.	gene_id "LOC115215415"; db_xref "GeneID:115215415"; gbkey "mRNA"; gene "LOC115215415"; ID ""; gene_name "LOC115215415"; transcript_id "XM_029784578.2"; product "histone demethylase UTY-like, transcript variant X1"; exon_number "18"; model_evidence "Supporting evidence includes similarity to: 6 Proteins, and 100% coverage of the annotated genomic feature by RNAseq alignments, including 33 samples with support for all annotated introns";
NC_042997.1	Gnomon	exon	100185596	100185708	.	-	.	gene_id "LOC115215415"; db_xref "GeneID:115215415"; gbkey "mRNA"; gene "LOC115215415"; ID ""; gene_name "LOC115215415"; transcript_id "XM_029784578.2"; product "histone demethylase UTY-like, transcript variant X1"; exon_number "17"; model_evidence "Supporting evidence includes similarity to: 6 Proteins, and 100% coverage of the annotated genomic feature by RNAseq alignments, including 33 samples with support for all annotated introns";
NC_042997.1	Gnomon	exon	100188103	100188640	.	-	.	gene_id "LOC115215415"; db_xref "GeneID:115215415"; gbkey "mRNA"; gene "LOC115215415"; ID ""; gene_name "LOC115215415"; transcript_id "XM_029784578.2"; product "histone demethylase UTY-like, transcript variant X1"; exon_number "16"; model_evidence "Supporting evidence includes similarity to: 6 Proteins, and 100% coverage of the annotated genomic feature by RNAseq alignments, including 33 samples with support for all annotated introns";
NC_042997.1	Gnomon	exon	100192497	100192658	.	-	.	gene_id "LOC115215415"; db_xref "GeneID:115215415"; gbkey "mRNA"; gene "LOC115215415"; ID ""; gene_name "LOC115215415"; transcript_id "XM_029784578.2"; product "histone demethylase UTY-like, transcript variant X1"; exon_number "15"; model_evidence "Supporting evidence includes similarity to: 6 Proteins, and 100% coverage of the annotated genomic feature by RNAseq alignments, including 33 samples with support for all annotated introns";
NC_042997.1	Gnomon	exon	100196383	100196479	.	-	.	gene_id "LOC115215415"; db_xref "GeneID:115215415"; gbkey "mRNA"; gene "LOC115215415"; ID ""; gene_name "LOC115215415"; transcript_id "XM_029784578.2"; product "histone demethylase UTY-like, transcript variant X1"; exon_number "14"; model_evidence "Supporting evidence includes similarity to: 6 Proteins, and 100% coverage of the annotated genomic feature by RNAseq alignments, including 33 samples with support for all annotated introns";
NC_042997.1	Gnomon	exon	100198933	100199017	.	-	.	gene_id "LOC115215415"; db_xref "GeneID:115215415"; gbkey "mRNA"; gene "LOC115215415"; ID ""; gene_name "LOC115215415"; transcript_id "XM_029784578.2"; product "histone demethylase UTY-like, transcript variant X1"; exon_number "13"; model_evidence "Supporting evidence includes similarity to: 6 Proteins, and 100% coverage of the annotated genomic feature by RNAseq alignments, including 33 samples with support for all annotated introns";
NC_042997.1	Gnomon	exon	100199684	100199856	.	-	.	gene_id "LOC115215415"; db_xref "GeneID:115215415"; gbkey "mRNA"; gene "LOC115215415"; ID ""; gene_name "LOC115215415"; transcript_id "XM_029784578.2"; product "histone demethylase UTY-like, transcript variant X1"; exon_number "12"; model_evidence "Supporting evidence includes similarity to: 6 Proteins, and 100% coverage of the annotated genomic feature by RNAseq alignments, including 33 samples with support for all annotated introns";
NC_042997.1	Gnomon	exon	100201502	100201600	.	-	.	gene_id "LOC115215415"; db_xref "GeneID:115215415"; gbkey "mRNA"; gene "LOC115215415"; ID ""; gene_name "LOC115215415"; transcript_id "XM_029784578.2"; product "histone demethylase UTY-like, transcript variant X1"; exon_number "11"; model_evidence "Supporting evidence includes similarity to: 6 Proteins, and 100% coverage of the annotated genomic feature by RNAseq alignments, including 33 samples with support for all annotated introns";
NC_042997.1	Gnomon	exon	100202425	100202551	.	-	.	gene_id "LOC115215415"; db_xref "GeneID:115215415"; gbkey "mRNA"; gene "LOC115215415"; ID ""; gene_name "LOC115215415"; transcript_id "XM_029784578.2"; product "histone demethylase UTY-like, transcript variant X1"; exon_number "10"; model_evidence "Supporting evidence includes similarity to: 6 Proteins, and 100% coverage of the annotated genomic feature by RNAseq alignments, including 33 samples with support for all annotated introns";
NC_042997.1	Gnomon	exon	100204271	100204364	.	-	.	gene_id "LOC115215415"; db_xref "GeneID:115215415"; gbkey "mRNA"; gene "LOC115215415"; ID ""; gene_name "LOC115215415"; transcript_id "XM_029784578.2"; product "histone demethylase UTY-like, transcript variant X1"; exon_number "9"; model_evidence "Supporting evidence includes similarity to: 6 Proteins, and 100% coverage of the annotated genomic feature by RNAseq alignments, including 33 samples with support for all annotated introns";
NC_042997.1	Gnomon	exon	100208099	100208133	.	-	.	gene_id "LOC115215415"; db_xref "GeneID:115215415"; gbkey "mRNA"; gene "LOC115215415"; ID ""; gene_name "LOC115215415"; transcript_id "XM_029784578.2"; product "histone demethylase UTY-like, transcript variant X1"; exon_number "8"; model_evidence "Supporting evidence includes similarity to: 6 Proteins, and 100% coverage of the annotated genomic feature by RNAseq alignments, including 33 samples with support for all annotated introns";
NC_042997.1	Gnomon	exon	100209779	100209833	.	-	.	gene_id "LOC115215415"; db_xref "GeneID:115215415"; gbkey "mRNA"; gene "LOC115215415"; ID ""; gene_name "LOC115215415"; transcript_id "XM_029784578.2"; product "histone demethylase UTY-like, transcript variant X1"; exon_number "7"; model_evidence "Supporting evidence includes similarity to: 6 Proteins, and 100% coverage of the annotated genomic feature by RNAseq alignments, including 33 samples with support for all annotated introns";
NC_042997.1	Gnomon	exon	100217986	100218106	.	-	.	gene_id "LOC115215415"; db_xref "GeneID:115215415"; gbkey "mRNA"; gene "LOC115215415"; ID ""; gene_name "LOC115215415"; transcript_id "XM_029784578.2"; product "histone demethylase UTY-like, transcript variant X1"; exon_number "6"; model_evidence "Supporting evidence includes similarity to: 6 Proteins, and 100% coverage of the annotated genomic feature by RNAseq alignments, including 33 samples with support for all annotated introns";
NC_042997.1	Gnomon	exon	100301387	100301445	.	-	.	gene_id "LOC115215415"; db_xref "GeneID:115215415"; gbkey "mRNA"; gene "LOC115215415"; ID ""; gene_name "LOC115215415"; transcript_id "XM_029784578.2"; product "histone demethylase UTY-like, transcript variant X1"; exon_number "5"; model_evidence "Supporting evidence includes similarity to: 6 Proteins, and 100% coverage of the annotated genomic feature by RNAseq alignments, including 33 samples with support for all annotated introns";
NC_042997.1	Gnomon	exon	100315243	100315292	.	-	.	gene_id "LOC115215415"; db_xref "GeneID:115215415"; gbkey "mRNA"; gene "LOC115215415"; ID ""; gene_name "LOC115215415"; transcript_id "XM_029784578.2"; product "histone demethylase UTY-like, transcript variant X1"; exon_number "4"; model_evidence "Supporting evidence includes similarity to: 6 Proteins, and 100% coverage of the annotated genomic feature by RNAseq alignments, including 33 samples with support for all annotated introns";
NC_042997.1	Gnomon	exon	100316447	100316588	.	-	.	gene_id "LOC115215415"; db_xref "GeneID:115215415"; gbkey "mRNA"; gene "LOC115215415"; ID ""; gene_name "LOC115215415"; transcript_id "XM_029784578.2"; product "histone demethylase UTY-like, transcript variant X1"; exon_number "3"; model_evidence "Supporting evidence includes similarity to: 6 Proteins, and 100% coverage of the annotated genomic feature by RNAseq alignments, including 33 samples with support for all annotated introns";
NC_042997.1	Gnomon	exon	100318956	100319019	.	-	.	gene_id "LOC115215415"; db_xref "GeneID:115215415"; gbkey "mRNA"; gene "LOC115215415"; ID ""; gene_name "LOC115215415"; transcript_id "XM_029784578.2"; product "histone demethylase UTY-like, transcript variant X1"; exon_number "2"; model_evidence "Supporting evidence includes similarity to: 6 Proteins, and 100% coverage of the annotated genomic feature by RNAseq alignments, including 33 samples with support for all annotated introns";
NC_042997.1	Gnomon	exon	100319301	100319485	.	-	.	gene_id "LOC115215415"; db_xref "GeneID:115215415"; gbkey "mRNA"; gene "LOC115215415"; ID ""; gene_name "LOC115215415"; transcript_id "XM_029784578.2"; product "histone demethylase UTY-like, transcript variant X1"; exon_number "1"; model_evidence "Supporting evidence includes similarity to: 6 Proteins, and 100% coverage of the annotated genomic feature by RNAseq alignments, including 33 samples with support for all annotated introns";
NC_042997.1	Gnomon	start_codon	100319381	100319383	.	-	0	gene_id "LOC115215415"; db_xref "GeneID:115215415"; gbkey "CDS"; gene "LOC115215415"; ID ""; gene_name "LOC115215415"; transcript_id "XM_029784578.2"; product "histone demethylase UTY-like isoform X1"; protein_id "XP_029640438.1"; exon_number "1";
NC_042997.1	Gnomon	stop_codon	100162441	100162443	.	-	0	gene_id "LOC115215415"; db_xref "GeneID:115215415"; gbkey "CDS"; gene "LOC115215415"; ID ""; gene_name "LOC115215415"; transcript_id "XM_029784578.2"; product "histone demethylase UTY-like isoform X1"; protein_id "XP_029640438.1"; exon_number "28";
NC_042997.1	Gnomon	transcript	100155227	100319485	.	-	.	gene_id "LOC115215415"; ID "XM_029784586.2"; gene_name "LOC115215415"; transcript_id "XM_029784586.2";
NC_042997.1	Gnomon	CDS	100162444	100162941	.	-	0	gene_id "LOC115215415"; db_xref "GeneID:115215415"; gbkey "CDS"; gene "LOC115215415"; ID ""; gene_name "LOC115215415"; transcript_id "XM_029784586.2"; product "histone demethylase UTY-like isoform X2"; protein_id "XP_029640446.1"; exon_number "26";
NC_042997.1	Gnomon	CDS	100164616	100164742	.	-	1	gene_id "LOC115215415"; db_xref "GeneID:115215415"; gbkey "CDS"; gene "LOC115215415"; ID ""; gene_name "LOC115215415"; transcript_id "XM_029784586.2"; product "histone demethylase UTY-like isoform X2"; protein_id "XP_029640446.1"; exon_number "25";
NC_042997.1	Gnomon	CDS	100167238	100167422	.	-	0	gene_id "LOC115215415"; db_xref "GeneID:115215415"; gbkey "CDS"; gene "LOC115215415"; ID ""; gene_name "LOC115215415"; transcript_id "XM_029784586.2"; product "histone demethylase UTY-like isoform X2"; protein_id "XP_029640446.1"; exon_number "24";
NC_042997.1	Gnomon	CDS	100174950	100175094	.	-	1	gene_id "LOC115215415"; db_xref "GeneID:115215415"; gbkey "CDS"; gene "LOC115215415"; ID ""; gene_name "LOC115215415"; transcript_id "XM_029784586.2"; product "histone demethylase UTY-like isoform X2"; protein_id "XP_029640446.1"; exon_number "23";
NC_042997.1	Gnomon	CDS	100175353	100175467	.	-	2	gene_id "LOC115215415"; db_xref "GeneID:115215415"; gbkey "CDS"; gene "LOC115215415"; ID ""; gene_name "LOC115215415"; transcript_id "XM_029784586.2"; product "histone demethylase UTY-like isoform X2"; protein_id "XP_029640446.1"; exon_number "22";
NC_042997.1	Gnomon	CDS	100177290	100177389	.	-	0	gene_id "LOC115215415"; db_xref "GeneID:115215415"; gbkey "CDS"; gene "LOC115215415"; ID ""; gene_name "LOC115215415"; transcript_id "XM_029784586.2"; product "histone demethylase UTY-like isoform X2"; protein_id "XP_029640446.1"; exon_number "21";
NC_042997.1	Gnomon	CDS	100178477	100178579	.	-	1	gene_id "LOC115215415"; db_xref "GeneID:115215415"; gbkey "CDS"; gene "LOC115215415"; ID ""; gene_name "LOC115215415"; transcript_id "XM_029784586.2"; product "histone demethylase UTY-like isoform X2"; protein_id "XP_029640446.1"; exon_number "20";
NC_042997.1	Gnomon	CDS	100179487	100179560	.	-	0	gene_id "LOC115215415"; db_xref "GeneID:115215415"; gbkey "CDS"; gene "LOC115215415"; ID ""; gene_name "LOC115215415"; transcript_id "XM_029784586.2"; product "histone demethylase UTY-like isoform X2"; protein_id "XP_029640446.1"; exon_number "19";
NC_042997.1	Gnomon	CDS	100182534	100182665	.	-	0	gene_id "LOC115215415"; db_xref "GeneID:115215415"; gbkey "CDS"; gene "LOC115215415"; ID ""; gene_name "LOC115215415"; transcript_id "XM_029784586.2"; product "histone demethylase UTY-like isoform X2"; protein_id "XP_029640446.1"; exon_number "18";
NC_042997.1	Gnomon	CDS	100183110	100183180	.	-	2	gene_id "LOC115215415"; db_xref "GeneID:115215415"; gbkey "CDS"; gene "LOC115215415"; ID ""; gene_name "LOC115215415"; transcript_id "XM_029784586.2"; product "histone demethylase UTY-like isoform X2"; protein_id "XP_029640446.1"; exon_number "17";
NC_042997.1	Gnomon	CDS	100184502	100184601	.	-	0	gene_id "LOC115215415"; db_xref "GeneID:115215415"; gbkey "CDS"; gene "LOC115215415"; ID ""; gene_name "LOC115215415"; transcript_id "XM_029784586.2"; product "histone demethylase UTY-like isoform X2"; protein_id "XP_029640446.1"; exon_number "16";
NC_042997.1	Gnomon	CDS	100185596	100185708	.	-	2	gene_id "LOC115215415"; db_xref "GeneID:115215415"; gbkey "CDS"; gene "LOC115215415"; ID ""; gene_name "LOC115215415"; transcript_id "XM_029784586.2"; product "histone demethylase UTY-like isoform X2"; protein_id "XP_029640446.1"; exon_number "15";
NC_042997.1	Gnomon	CDS	100188103	100188640	.	-	0	gene_id "LOC115215415"; db_xref "GeneID:115215415"; gbkey "CDS"; gene "LOC115215415"; ID ""; gene_name "LOC115215415"; transcript_id "XM_029784586.2"; product "histone demethylase UTY-like isoform X2"; protein_id "XP_029640446.1"; exon_number "14";
NC_042997.1	Gnomon	CDS	100192497	100192658	.	-	0	gene_id "LOC115215415"; db_xref "GeneID:115215415"; gbkey "CDS"; gene "LOC115215415"; ID ""; gene_name "LOC115215415"; transcript_id "XM_029784586.2"; product "histone demethylase UTY-like isoform X2"; protein_id "XP_029640446.1"; exon_number "13";
NC_042997.1	Gnomon	CDS	100196383	100196479	.	-	1	gene_id "LOC115215415"; db_xref "GeneID:115215415"; gbkey "CDS"; gene "LOC115215415"; ID ""; gene_name "LOC115215415"; transcript_id "XM_029784586.2"; product "histone demethylase UTY-like isoform X2"; protein_id "XP_029640446.1"; exon_number "12";
NC_042997.1	Gnomon	CDS	100198933	100199017	.	-	2	gene_id "LOC115215415"; db_xref "GeneID:115215415"; gbkey "CDS"; gene "LOC115215415"; ID ""; gene_name "LOC115215415"; transcript_id "XM_029784586.2"; product "histone demethylase UTY-like isoform X2"; protein_id "XP_029640446.1"; exon_number "11";
NC_042997.1	Gnomon	CDS	100199684	100199856	.	-	1	gene_id "LOC115215415"; db_xref "GeneID:115215415"; gbkey "CDS"; gene "LOC115215415"; ID ""; gene_name "LOC115215415"; transcript_id "XM_029784586.2"; product "histone demethylase UTY-like isoform X2"; protein_id "XP_029640446.1"; exon_number "10";
NC_042997.1	Gnomon	CDS	100201502	100201600	.	-	1	gene_id "LOC115215415"; db_xref "GeneID:115215415"; gbkey "CDS"; gene "LOC115215415"; ID ""; gene_name "LOC115215415"; transcript_id "XM_029784586.2"; product "histone demethylase UTY-like isoform X2"; protein_id "XP_029640446.1"; exon_number "9";
NC_042997.1	Gnomon	CDS	100202425	100202551	.	-	2	gene_id "LOC115215415"; db_xref "GeneID:115215415"; gbkey "CDS"; gene "LOC115215415"; ID ""; gene_name "LOC115215415"; transcript_id "XM_029784586.2"; product "histone demethylase UTY-like isoform X2"; protein_id "XP_029640446.1"; exon_number "8";
NC_042997.1	Gnomon	CDS	100204271	100204364	.	-	0	gene_id "LOC115215415"; db_xref "GeneID:115215415"; gbkey "CDS"; gene "LOC115215415"; ID ""; gene_name "LOC115215415"; transcript_id "XM_029784586.2"; product "histone demethylase UTY-like isoform X2"; protein_id "XP_029640446.1"; exon_number "7";
NC_042997.1	Gnomon	CDS	100217986	100218106	.	-	1	gene_id "LOC115215415"; db_xref "GeneID:115215415"; gbkey "CDS"; gene "LOC115215415"; ID ""; gene_name "LOC115215415"; transcript_id "XM_029784586.2"; product "histone demethylase UTY-like isoform X2"; protein_id "XP_029640446.1"; exon_number "6";
NC_042997.1	Gnomon	CDS	100301387	100301445	.	-	0	gene_id "LOC115215415"; db_xref "GeneID:115215415"; gbkey "CDS"; gene "LOC115215415"; ID ""; gene_name "LOC115215415"; transcript_id "XM_029784586.2"; product "histone demethylase UTY-like isoform X2"; protein_id "XP_029640446.1"; exon_number "5";
NC_042997.1	Gnomon	CDS	100315243	100315292	.	-	2	gene_id "LOC115215415"; db_xref "GeneID:115215415"; gbkey "CDS"; gene "LOC115215415"; ID ""; gene_name "LOC115215415"; transcript_id "XM_029784586.2"; product "histone demethylase UTY-like isoform X2"; protein_id "XP_029640446.1"; exon_number "4";
NC_042997.1	Gnomon	CDS	100316447	100316588	.	-	0	gene_id "LOC115215415"; db_xref "GeneID:115215415"; gbkey "CDS"; gene "LOC115215415"; ID ""; gene_name "LOC115215415"; transcript_id "XM_029784586.2"; product "histone demethylase UTY-like isoform X2"; protein_id "XP_029640446.1"; exon_number "3";
NC_042997.1	Gnomon	CDS	100318956	100319019	.	-	1	gene_id "LOC115215415"; db_xref "GeneID:115215415"; gbkey "CDS"; gene "LOC115215415"; ID ""; gene_name "LOC115215415"; transcript_id "XM_029784586.2"; product "histone demethylase UTY-like isoform X2"; protein_id "XP_029640446.1"; exon_number "2";
NC_042997.1	Gnomon	CDS	100319301	100319383	.	-	0	gene_id "LOC115215415"; db_xref "GeneID:115215415"; gbkey "CDS"; gene "LOC115215415"; ID ""; gene_name "LOC115215415"; transcript_id "XM_029784586.2"; product "histone demethylase UTY-like isoform X2"; protein_id "XP_029640446.1"; exon_number "1";
NC_042997.1	Gnomon	exon	100155227	100162941	.	-	.	gene_id "LOC115215415"; db_xref "GeneID:115215415"; gbkey "mRNA"; gene "LOC115215415"; ID ""; gene_name "LOC115215415"; transcript_id "XM_029784586.2"; product "histone demethylase UTY-like, transcript variant X2"; exon_number "26"; model_evidence "Supporting evidence includes similarity to: 2 Proteins, and 100% coverage of the annotated genomic feature by RNAseq alignments, including 10 samples with support for all annotated introns";
NC_042997.1	Gnomon	exon	100164616	100164742	.	-	.	gene_id "LOC115215415"; db_xref "GeneID:115215415"; gbkey "mRNA"; gene "LOC115215415"; ID ""; gene_name "LOC115215415"; transcript_id "XM_029784586.2"; product "histone demethylase UTY-like, transcript variant X2"; exon_number "25"; model_evidence "Supporting evidence includes similarity to: 2 Proteins, and 100% coverage of the annotated genomic feature by RNAseq alignments, including 10 samples with support for all annotated introns";
NC_042997.1	Gnomon	exon	100167238	100167422	.	-	.	gene_id "LOC115215415"; db_xref "GeneID:115215415"; gbkey "mRNA"; gene "LOC115215415"; ID ""; gene_name "LOC115215415"; transcript_id "XM_029784586.2"; product "histone demethylase UTY-like, transcript variant X2"; exon_number "24"; model_evidence "Supporting evidence includes similarity to: 2 Proteins, and 100% coverage of the annotated genomic feature by RNAseq alignments, including 10 samples with support for all annotated introns";
NC_042997.1	Gnomon	exon	100174950	100175094	.	-	.	gene_id "LOC115215415"; db_xref "GeneID:115215415"; gbkey "mRNA"; gene "LOC115215415"; ID ""; gene_name "LOC115215415"; transcript_id "XM_029784586.2"; product "histone demethylase UTY-like, transcript variant X2"; exon_number "23"; model_evidence "Supporting evidence includes similarity to: 2 Proteins, and 100% coverage of the annotated genomic feature by RNAseq alignments, including 10 samples with support for all annotated introns";
NC_042997.1	Gnomon	exon	100175353	100175467	.	-	.	gene_id "LOC115215415"; db_xref "GeneID:115215415"; gbkey "mRNA"; gene "LOC115215415"; ID ""; gene_name "LOC115215415"; transcript_id "XM_029784586.2"; product "histone demethylase UTY-like, transcript variant X2"; exon_number "22"; model_evidence "Supporting evidence includes similarity to: 2 Proteins, and 100% coverage of the annotated genomic feature by RNAseq alignments, including 10 samples with support for all annotated introns";
NC_042997.1	Gnomon	exon	100177290	100177389	.	-	.	gene_id "LOC115215415"; db_xref "GeneID:115215415"; gbkey "mRNA"; gene "LOC115215415"; ID ""; gene_name "LOC115215415"; transcript_id "XM_029784586.2"; product "histone demethylase UTY-like, transcript variant X2"; exon_number "21"; model_evidence "Supporting evidence includes similarity to: 2 Proteins, and 100% coverage of the annotated genomic feature by RNAseq alignments, including 10 samples with support for all annotated introns";
NC_042997.1	Gnomon	exon	100178477	100178579	.	-	.	gene_id "LOC115215415"; db_xref "GeneID:115215415"; gbkey "mRNA"; gene "LOC115215415"; ID ""; gene_name "LOC115215415"; transcript_id "XM_029784586.2"; product "histone demethylase UTY-like, transcript variant X2"; exon_number "20"; model_evidence "Supporting evidence includes similarity to: 2 Proteins, and 100% coverage of the annotated genomic feature by RNAseq alignments, including 10 samples with support for all annotated introns";
NC_042997.1	Gnomon	exon	100179487	100179560	.	-	.	gene_id "LOC115215415"; db_xref "GeneID:115215415"; gbkey "mRNA"; gene "LOC115215415"; ID ""; gene_name "LOC115215415"; transcript_id "XM_029784586.2"; product "histone demethylase UTY-like, transcript variant X2"; exon_number "19"; model_evidence "Supporting evidence includes similarity to: 2 Proteins, and 100% coverage of the annotated genomic feature by RNAseq alignments, including 10 samples with support for all annotated introns";
NC_042997.1	Gnomon	exon	100182534	100182665	.	-	.	gene_id "LOC115215415"; db_xref "GeneID:115215415"; gbkey "mRNA"; gene "LOC115215415"; ID ""; gene_name "LOC115215415"; transcript_id "XM_029784586.2"; product "histone demethylase UTY-like, transcript variant X2"; exon_number "18"; model_evidence "Supporting evidence includes similarity to: 2 Proteins, and 100% coverage of the annotated genomic feature by RNAseq alignments, including 10 samples with support for all annotated introns";
NC_042997.1	Gnomon	exon	100183110	100183180	.	-	.	gene_id "LOC115215415"; db_xref "GeneID:115215415"; gbkey "mRNA"; gene "LOC115215415"; ID ""; gene_name "LOC115215415"; transcript_id "XM_029784586.2"; product "histone demethylase UTY-like, transcript variant X2"; exon_number "17"; model_evidence "Supporting evidence includes similarity to: 2 Proteins, and 100% coverage of the annotated genomic feature by RNAseq alignments, including 10 samples with support for all annotated introns";
NC_042997.1	Gnomon	exon	100184502	100184601	.	-	.	gene_id "LOC115215415"; db_xref "GeneID:115215415"; gbkey "mRNA"; gene "LOC115215415"; ID ""; gene_name "LOC115215415"; transcript_id "XM_029784586.2"; product "histone demethylase UTY-like, transcript variant X2"; exon_number "16"; model_evidence "Supporting evidence includes similarity to: 2 Proteins, and 100% coverage of the annotated genomic feature by RNAseq alignments, including 10 samples with support for all annotated introns";
NC_042997.1	Gnomon	exon	100185596	100185708	.	-	.	gene_id "LOC115215415"; db_xref "GeneID:115215415"; gbkey "mRNA"; gene "LOC115215415"; ID ""; gene_name "LOC115215415"; transcript_id "XM_029784586.2"; product "histone demethylase UTY-like, transcript variant X2"; exon_number "15"; model_evidence "Supporting evidence includes similarity to: 2 Proteins, and 100% coverage of the annotated genomic feature by RNAseq alignments, including 10 samples with support for all annotated introns";
NC_042997.1	Gnomon	exon	100188103	100188640	.	-	.	gene_id "LOC115215415"; db_xref "GeneID:115215415"; gbkey "mRNA"; gene "LOC115215415"; ID ""; gene_name "LOC115215415"; transcript_id "XM_029784586.2"; product "histone demethylase UTY-like, transcript variant X2"; exon_number "14"; model_evidence "Supporting evidence includes similarity to: 2 Proteins, and 100% coverage of the annotated genomic feature by RNAseq alignments, including 10 samples with support for all annotated introns";
NC_042997.1	Gnomon	exon	100192497	100192658	.	-	.	gene_id "LOC115215415"; db_xref "GeneID:115215415"; gbkey "mRNA"; gene "LOC115215415"; ID ""; gene_name "LOC115215415"; transcript_id "XM_029784586.2"; product "histone demethylase UTY-like, transcript variant X2"; exon_number "13"; model_evidence "Supporting evidence includes similarity to: 2 Proteins, and 100% coverage of the annotated genomic feature by RNAseq alignments, including 10 samples with support for all annotated introns";
NC_042997.1	Gnomon	exon	100196383	100196479	.	-	.	gene_id "LOC115215415"; db_xref "GeneID:115215415"; gbkey "mRNA"; gene "LOC115215415"; ID ""; gene_name "LOC115215415"; transcript_id "XM_029784586.2"; product "histone demethylase UTY-like, transcript variant X2"; exon_number "12"; model_evidence "Supporting evidence includes similarity to: 2 Proteins, and 100% coverage of the annotated genomic feature by RNAseq alignments, including 10 samples with support for all annotated introns";
NC_042997.1	Gnomon	exon	100198933	100199017	.	-	.	gene_id "LOC115215415"; db_xref "GeneID:115215415"; gbkey "mRNA"; gene "LOC115215415"; ID ""; gene_name "LOC115215415"; transcript_id "XM_029784586.2"; product "histone demethylase UTY-like, transcript variant X2"; exon_number "11"; model_evidence "Supporting evidence includes similarity to: 2 Proteins, and 100% coverage of the annotated genomic feature by RNAseq alignments, including 10 samples with support for all annotated introns";
NC_042997.1	Gnomon	exon	100199684	100199856	.	-	.	gene_id "LOC115215415"; db_xref "GeneID:115215415"; gbkey "mRNA"; gene "LOC115215415"; ID ""; gene_name "LOC115215415"; transcript_id "XM_029784586.2"; product "histone demethylase UTY-like, transcript variant X2"; exon_number "10"; model_evidence "Supporting evidence includes similarity to: 2 Proteins, and 100% coverage of the annotated genomic feature by RNAseq alignments, including 10 samples with support for all annotated introns";
NC_042997.1	Gnomon	exon	100201502	100201600	.	-	.	gene_id "LOC115215415"; db_xref "GeneID:115215415"; gbkey "mRNA"; gene "LOC115215415"; ID ""; gene_name "LOC115215415"; transcript_id "XM_029784586.2"; product "histone demethylase UTY-like, transcript variant X2"; exon_number "9"; model_evidence "Supporting evidence includes similarity to: 2 Proteins, and 100% coverage of the annotated genomic feature by RNAseq alignments, including 10 samples with support for all annotated introns";
NC_042997.1	Gnomon	exon	100202425	100202551	.	-	.	gene_id "LOC115215415"; db_xref "GeneID:115215415"; gbkey "mRNA"; gene "LOC115215415"; ID ""; gene_name "LOC115215415"; transcript_id "XM_029784586.2"; product "histone demethylase UTY-like, transcript variant X2"; exon_number "8"; model_evidence "Supporting evidence includes similarity to: 2 Proteins, and 100% coverage of the annotated genomic feature by RNAseq alignments, including 10 samples with support for all annotated introns";
NC_042997.1	Gnomon	exon	100204271	100204364	.	-	.	gene_id "LOC115215415"; db_xref "GeneID:115215415"; gbkey "mRNA"; gene "LOC115215415"; ID ""; gene_name "LOC115215415"; transcript_id "XM_029784586.2"; product "histone demethylase UTY-like, transcript variant X2"; exon_number "7"; model_evidence "Supporting evidence includes similarity to: 2 Proteins, and 100% coverage of the annotated genomic feature by RNAseq alignments, including 10 samples with support for all annotated introns";
NC_042997.1	Gnomon	exon	100217986	100218106	.	-	.	gene_id "LOC115215415"; db_xref "GeneID:115215415"; gbkey "mRNA"; gene "LOC115215415"; ID ""; gene_name "LOC115215415"; transcript_id "XM_029784586.2"; product "histone demethylase UTY-like, transcript variant X2"; exon_number "6"; model_evidence "Supporting evidence includes similarity to: 2 Proteins, and 100% coverage of the annotated genomic feature by RNAseq alignments, including 10 samples with support for all annotated introns";
NC_042997.1	Gnomon	exon	100301387	100301445	.	-	.	gene_id "LOC115215415"; db_xref "GeneID:115215415"; gbkey "mRNA"; gene "LOC115215415"; ID ""; gene_name "LOC115215415"; transcript_id "XM_029784586.2"; product "histone demethylase UTY-like, transcript variant X2"; exon_number "5"; model_evidence "Supporting evidence includes similarity to: 2 Proteins, and 100% coverage of the annotated genomic feature by RNAseq alignments, including 10 samples with support for all annotated introns";
NC_042997.1	Gnomon	exon	100315243	100315292	.	-	.	gene_id "LOC115215415"; db_xref "GeneID:115215415"; gbkey "mRNA"; gene "LOC115215415"; ID ""; gene_name "LOC115215415"; transcript_id "XM_029784586.2"; product "histone demethylase UTY-like, transcript variant X2"; exon_number "4"; model_evidence "Supporting evidence includes similarity to: 2 Proteins, and 100% coverage of the annotated genomic feature by RNAseq alignments, including 10 samples with support for all annotated introns";
NC_042997.1	Gnomon	exon	100316447	100316588	.	-	.	gene_id "LOC115215415"; db_xref "GeneID:115215415"; gbkey "mRNA"; gene "LOC115215415"; ID ""; gene_name "LOC115215415"; transcript_id "XM_029784586.2"; product "histone demethylase UTY-like, transcript variant X2"; exon_number "3"; model_evidence "Supporting evidence includes similarity to: 2 Proteins, and 100% coverage of the annotated genomic feature by RNAseq alignments, including 10 samples with support for all annotated introns";
NC_042997.1	Gnomon	exon	100318956	100319019	.	-	.	gene_id "LOC115215415"; db_xref "GeneID:115215415"; gbkey "mRNA"; gene "LOC115215415"; ID ""; gene_name "LOC115215415"; transcript_id "XM_029784586.2"; product "histone demethylase UTY-like, transcript variant X2"; exon_number "2"; model_evidence "Supporting evidence includes similarity to: 2 Proteins, and 100% coverage of the annotated genomic feature by RNAseq alignments, including 10 samples with support for all annotated introns";
NC_042997.1	Gnomon	exon	100319301	100319485	.	-	.	gene_id "LOC115215415"; db_xref "GeneID:115215415"; gbkey "mRNA"; gene "LOC115215415"; ID ""; gene_name "LOC115215415"; transcript_id "XM_029784586.2"; product "histone demethylase UTY-like, transcript variant X2"; exon_number "1"; model_evidence "Supporting evidence includes similarity to: 2 Proteins, and 100% coverage of the annotated genomic feature by RNAseq alignments, including 10 samples with support for all annotated introns";
NC_042997.1	Gnomon	start_codon	100319381	100319383	.	-	0	gene_id "LOC115215415"; db_xref "GeneID:115215415"; gbkey "CDS"; gene "LOC115215415"; ID ""; gene_name "LOC115215415"; transcript_id "XM_029784586.2"; product "histone demethylase UTY-like isoform X2"; protein_id "XP_029640446.1"; exon_number "1";
NC_042997.1	Gnomon	stop_codon	100162441	100162443	.	-	0	gene_id "LOC115215415"; db_xref "GeneID:115215415"; gbkey "CDS"; gene "LOC115215415"; ID ""; gene_name "LOC115215415"; transcript_id "XM_029784586.2"; product "histone demethylase UTY-like isoform X2"; protein_id "XP_029640446.1"; exon_number "26";
NC_042997.1	Gnomon	transcript	100155227	100268702	.	-	.	gene_id "LOC115215415"; ID "XM_029784592.2"; gene_name "LOC115215415"; transcript_id "XM_029784592.2";
NC_042997.1	Gnomon	CDS	100162444	100162941	.	-	0	gene_id "LOC115215415"; db_xref "GeneID:115215415"; gbkey "CDS"; gene "LOC115215415"; ID ""; gene_name "LOC115215415"; transcript_id "XM_029784592.2"; product "lysine-specific demethylase 6A-like isoform X3"; protein_id "XP_029640452.1"; exon_number "24";
NC_042997.1	Gnomon	CDS	100164616	100164742	.	-	1	gene_id "LOC115215415"; db_xref "GeneID:115215415"; gbkey "CDS"; gene "LOC115215415"; ID ""; gene_name "LOC115215415"; transcript_id "XM_029784592.2"; product "lysine-specific demethylase 6A-like isoform X3"; protein_id "XP_029640452.1"; exon_number "23";
NC_042997.1	Gnomon	CDS	100167238	100167422	.	-	0	gene_id "LOC115215415"; db_xref "GeneID:115215415"; gbkey "CDS"; gene "LOC115215415"; ID ""; gene_name "LOC115215415"; transcript_id "XM_029784592.2"; product "lysine-specific demethylase 6A-like isoform X3"; protein_id "XP_029640452.1"; exon_number "22";
NC_042997.1	Gnomon	CDS	100174950	100175094	.	-	1	gene_id "LOC115215415"; db_xref "GeneID:115215415"; gbkey "CDS"; gene "LOC115215415"; ID ""; gene_name "LOC115215415"; transcript_id "XM_029784592.2"; product "lysine-specific demethylase 6A-like isoform X3"; protein_id "XP_029640452.1"; exon_number "21";
NC_042997.1	Gnomon	CDS	100175353	100175467	.	-	2	gene_id "LOC115215415"; db_xref "GeneID:115215415"; gbkey "CDS"; gene "LOC115215415"; ID ""; gene_name "LOC115215415"; transcript_id "XM_029784592.2"; product "lysine-specific demethylase 6A-like isoform X3"; protein_id "XP_029640452.1"; exon_number "20";
NC_042997.1	Gnomon	CDS	100177290	100177389	.	-	0	gene_id "LOC115215415"; db_xref "GeneID:115215415"; gbkey "CDS"; gene "LOC115215415"; ID ""; gene_name "LOC115215415"; transcript_id "XM_029784592.2"; product "lysine-specific demethylase 6A-like isoform X3"; protein_id "XP_029640452.1"; exon_number "19";
NC_042997.1	Gnomon	CDS	100178477	100178579	.	-	1	gene_id "LOC115215415"; db_xref "GeneID:115215415"; gbkey "CDS"; gene "LOC115215415"; ID ""; gene_name "LOC115215415"; transcript_id "XM_029784592.2"; product "lysine-specific demethylase 6A-like isoform X3"; protein_id "XP_029640452.1"; exon_number "18";
NC_042997.1	Gnomon	CDS	100179487	100179560	.	-	0	gene_id "LOC115215415"; db_xref "GeneID:115215415"; gbkey "CDS"; gene "LOC115215415"; ID ""; gene_name "LOC115215415"; transcript_id "XM_029784592.2"; product "lysine-specific demethylase 6A-like isoform X3"; protein_id "XP_029640452.1"; exon_number "17";
NC_042997.1	Gnomon	CDS	100182534	100182665	.	-	0	gene_id "LOC115215415"; db_xref "GeneID:115215415"; gbkey "CDS"; gene "LOC115215415"; ID ""; gene_name "LOC115215415"; transcript_id "XM_029784592.2"; product "lysine-specific demethylase 6A-like isoform X3"; protein_id "XP_029640452.1"; exon_number "16";
NC_042997.1	Gnomon	CDS	100183110	100183180	.	-	2	gene_id "LOC115215415"; db_xref "GeneID:115215415"; gbkey "CDS"; gene "LOC115215415"; ID ""; gene_name "LOC115215415"; transcript_id "XM_029784592.2"; product "lysine-specific demethylase 6A-like isoform X3"; protein_id "XP_029640452.1"; exon_number "15";
NC_042997.1	Gnomon	CDS	100184502	100184601	.	-	0	gene_id "LOC115215415"; db_xref "GeneID:115215415"; gbkey "CDS"; gene "LOC115215415"; ID ""; gene_name "LOC115215415"; transcript_id "XM_029784592.2"; product "lysine-specific demethylase 6A-like isoform X3"; protein_id "XP_029640452.1"; exon_number "14";
NC_042997.1	Gnomon	CDS	100185596	100185708	.	-	2	gene_id "LOC115215415"; db_xref "GeneID:115215415"; gbkey "CDS"; gene "LOC115215415"; ID ""; gene_name "LOC115215415"; transcript_id "XM_029784592.2"; product "lysine-specific demethylase 6A-like isoform X3"; protein_id "XP_029640452.1"; exon_number "13";
NC_042997.1	Gnomon	CDS	100188103	100188640	.	-	0	gene_id "LOC115215415"; db_xref "GeneID:115215415"; gbkey "CDS"; gene "LOC115215415"; ID ""; gene_name "LOC115215415"; transcript_id "XM_029784592.2"; product "lysine-specific demethylase 6A-like isoform X3"; protein_id "XP_029640452.1"; exon_number "12";
NC_042997.1	Gnomon	CDS	100192497	100192658	.	-	0	gene_id "LOC115215415"; db_xref "GeneID:115215415"; gbkey "CDS"; gene "LOC115215415"; ID ""; gene_name "LOC115215415"; transcript_id "XM_029784592.2"; product "lysine-specific demethylase 6A-like isoform X3"; protein_id "XP_029640452.1"; exon_number "11";
NC_042997.1	Gnomon	CDS	100196383	100196479	.	-	1	gene_id "LOC115215415"; db_xref "GeneID:115215415"; gbkey "CDS"; gene "LOC115215415"; ID ""; gene_name "LOC115215415"; transcript_id "XM_029784592.2"; product "lysine-specific demethylase 6A-like isoform X3"; protein_id "XP_029640452.1"; exon_number "10";
NC_042997.1	Gnomon	CDS	100198933	100199017	.	-	2	gene_id "LOC115215415"; db_xref "GeneID:115215415"; gbkey "CDS"; gene "LOC115215415"; ID ""; gene_name "LOC115215415"; transcript_id "XM_029784592.2"; product "lysine-specific demethylase 6A-like isoform X3"; protein_id "XP_029640452.1"; exon_number "9";
NC_042997.1	Gnomon	CDS	100199684	100199856	.	-	1	gene_id "LOC115215415"; db_xref "GeneID:115215415"; gbkey "CDS"; gene "LOC115215415"; ID ""; gene_name "LOC115215415"; transcript_id "XM_029784592.2"; product "lysine-specific demethylase 6A-like isoform X3"; protein_id "XP_029640452.1"; exon_number "8";
NC_042997.1	Gnomon	CDS	100201502	100201600	.	-	1	gene_id "LOC115215415"; db_xref "GeneID:115215415"; gbkey "CDS"; gene "LOC115215415"; ID ""; gene_name "LOC115215415"; transcript_id "XM_029784592.2"; product "lysine-specific demethylase 6A-like isoform X3"; protein_id "XP_029640452.1"; exon_number "7";
NC_042997.1	Gnomon	CDS	100202425	100202551	.	-	2	gene_id "LOC115215415"; db_xref "GeneID:115215415"; gbkey "CDS"; gene "LOC115215415"; ID ""; gene_name "LOC115215415"; transcript_id "XM_029784592.2"; product "lysine-specific demethylase 6A-like isoform X3"; protein_id "XP_029640452.1"; exon_number "6";
NC_042997.1	Gnomon	CDS	100204271	100204364	.	-	0	gene_id "LOC115215415"; db_xref "GeneID:115215415"; gbkey "CDS"; gene "LOC115215415"; ID ""; gene_name "LOC115215415"; transcript_id "XM_029784592.2"; product "lysine-specific demethylase 6A-like isoform X3"; protein_id "XP_029640452.1"; exon_number "5";
NC_042997.1	Gnomon	CDS	100208099	100208133	.	-	2	gene_id "LOC115215415"; db_xref "GeneID:115215415"; gbkey "CDS"; gene "LOC115215415"; ID ""; gene_name "LOC115215415"; transcript_id "XM_029784592.2"; product "lysine-specific demethylase 6A-like isoform X3"; protein_id "XP_029640452.1"; exon_number "4";
NC_042997.1	Gnomon	CDS	100209779	100209833	.	-	0	gene_id "LOC115215415"; db_xref "GeneID:115215415"; gbkey "CDS"; gene "LOC115215415"; ID ""; gene_name "LOC115215415"; transcript_id "XM_029784592.2"; product "lysine-specific demethylase 6A-like isoform X3"; protein_id "XP_029640452.1"; exon_number "3";
NC_042997.1	Gnomon	CDS	100217986	100218024	.	-	0	gene_id "LOC115215415"; db_xref "GeneID:115215415"; gbkey "CDS"; gene "LOC115215415"; ID ""; gene_name "LOC115215415"; transcript_id "XM_029784592.2"; product "lysine-specific demethylase 6A-like isoform X3"; protein_id "XP_029640452.1"; exon_number "2";
NC_042997.1	Gnomon	exon	100155227	100162941	.	-	.	gene_id "LOC115215415"; db_xref "GeneID:115215415"; gbkey "mRNA"; gene "LOC115215415"; ID ""; gene_name "LOC115215415"; transcript_id "XM_029784592.2"; product "histone demethylase UTY-like, transcript variant X3"; exon_number "24"; model_evidence "Supporting evidence includes similarity to: 5 Proteins, and 100% coverage of the annotated genomic feature by RNAseq alignments, including 27 samples with support for all annotated introns";
NC_042997.1	Gnomon	exon	100164616	100164742	.	-	.	gene_id "LOC115215415"; db_xref "GeneID:115215415"; gbkey "mRNA"; gene "LOC115215415"; ID ""; gene_name "LOC115215415"; transcript_id "XM_029784592.2"; product "histone demethylase UTY-like, transcript variant X3"; exon_number "23"; model_evidence "Supporting evidence includes similarity to: 5 Proteins, and 100% coverage of the annotated genomic feature by RNAseq alignments, including 27 samples with support for all annotated introns";
NC_042997.1	Gnomon	exon	100167238	100167422	.	-	.	gene_id "LOC115215415"; db_xref "GeneID:115215415"; gbkey "mRNA"; gene "LOC115215415"; ID ""; gene_name "LOC115215415"; transcript_id "XM_029784592.2"; product "histone demethylase UTY-like, transcript variant X3"; exon_number "22"; model_evidence "Supporting evidence includes similarity to: 5 Proteins, and 100% coverage of the annotated genomic feature by RNAseq alignments, including 27 samples with support for all annotated introns";
NC_042997.1	Gnomon	exon	100174950	100175094	.	-	.	gene_id "LOC115215415"; db_xref "GeneID:115215415"; gbkey "mRNA"; gene "LOC115215415"; ID ""; gene_name "LOC115215415"; transcript_id "XM_029784592.2"; product "histone demethylase UTY-like, transcript variant X3"; exon_number "21"; model_evidence "Supporting evidence includes similarity to: 5 Proteins, and 100% coverage of the annotated genomic feature by RNAseq alignments, including 27 samples with support for all annotated introns";
NC_042997.1	Gnomon	exon	100175353	100175467	.	-	.	gene_id "LOC115215415"; db_xref "GeneID:115215415"; gbkey "mRNA"; gene "LOC115215415"; ID ""; gene_name "LOC115215415"; transcript_id "XM_029784592.2"; product "histone demethylase UTY-like, transcript variant X3"; exon_number "20"; model_evidence "Supporting evidence includes similarity to: 5 Proteins, and 100% coverage of the annotated genomic feature by RNAseq alignments, including 27 samples with support for all annotated introns";
NC_042997.1	Gnomon	exon	100177290	100177389	.	-	.	gene_id "LOC115215415"; db_xref "GeneID:115215415"; gbkey "mRNA"; gene "LOC115215415"; ID ""; gene_name "LOC115215415"; transcript_id "XM_029784592.2"; product "histone demethylase UTY-like, transcript variant X3"; exon_number "19"; model_evidence "Supporting evidence includes similarity to: 5 Proteins, and 100% coverage of the annotated genomic feature by RNAseq alignments, including 27 samples with support for all annotated introns";
NC_042997.1	Gnomon	exon	100178477	100178579	.	-	.	gene_id "LOC115215415"; db_xref "GeneID:115215415"; gbkey "mRNA"; gene "LOC115215415"; ID ""; gene_name "LOC115215415"; transcript_id "XM_029784592.2"; product "histone demethylase UTY-like, transcript variant X3"; exon_number "18"; model_evidence "Supporting evidence includes similarity to: 5 Proteins, and 100% coverage of the annotated genomic feature by RNAseq alignments, including 27 samples with support for all annotated introns";
NC_042997.1	Gnomon	exon	100179487	100179560	.	-	.	gene_id "LOC115215415"; db_xref "GeneID:115215415"; gbkey "mRNA"; gene "LOC115215415"; ID ""; gene_name "LOC115215415"; transcript_id "XM_029784592.2"; product "histone demethylase UTY-like, transcript variant X3"; exon_number "17"; model_evidence "Supporting evidence includes similarity to: 5 Proteins, and 100% coverage of the annotated genomic feature by RNAseq alignments, including 27 samples with support for all annotated introns";
NC_042997.1	Gnomon	exon	100182534	100182665	.	-	.	gene_id "LOC115215415"; db_xref "GeneID:115215415"; gbkey "mRNA"; gene "LOC115215415"; ID ""; gene_name "LOC115215415"; transcript_id "XM_029784592.2"; product "histone demethylase UTY-like, transcript variant X3"; exon_number "16"; model_evidence "Supporting evidence includes similarity to: 5 Proteins, and 100% coverage of the annotated genomic feature by RNAseq alignments, including 27 samples with support for all annotated introns";
NC_042997.1	Gnomon	exon	100183110	100183180	.	-	.	gene_id "LOC115215415"; db_xref "GeneID:115215415"; gbkey "mRNA"; gene "LOC115215415"; ID ""; gene_name "LOC115215415"; transcript_id "XM_029784592.2"; product "histone demethylase UTY-like, transcript variant X3"; exon_number "15"; model_evidence "Supporting evidence includes similarity to: 5 Proteins, and 100% coverage of the annotated genomic feature by RNAseq alignments, including 27 samples with support for all annotated introns";
NC_042997.1	Gnomon	exon	100184502	100184601	.	-	.	gene_id "LOC115215415"; db_xref "GeneID:115215415"; gbkey "mRNA"; gene "LOC115215415"; ID ""; gene_name "LOC115215415"; transcript_id "XM_029784592.2"; product "histone demethylase UTY-like, transcript variant X3"; exon_number "14"; model_evidence "Supporting evidence includes similarity to: 5 Proteins, and 100% coverage of the annotated genomic feature by RNAseq alignments, including 27 samples with support for all annotated introns";
NC_042997.1	Gnomon	exon	100185596	100185708	.	-	.	gene_id "LOC115215415"; db_xref "GeneID:115215415"; gbkey "mRNA"; gene "LOC115215415"; ID ""; gene_name "LOC115215415"; transcript_id "XM_029784592.2"; product "histone demethylase UTY-like, transcript variant X3"; exon_number "13"; model_evidence "Supporting evidence includes similarity to: 5 Proteins, and 100% coverage of the annotated genomic feature by RNAseq alignments, including 27 samples with support for all annotated introns";
NC_042997.1	Gnomon	exon	100188103	100188640	.	-	.	gene_id "LOC115215415"; db_xref "GeneID:115215415"; gbkey "mRNA"; gene "LOC115215415"; ID ""; gene_name "LOC115215415"; transcript_id "XM_029784592.2"; product "histone demethylase UTY-like, transcript variant X3"; exon_number "12"; model_evidence "Supporting evidence includes similarity to: 5 Proteins, and 100% coverage of the annotated genomic feature by RNAseq alignments, including 27 samples with support for all annotated introns";
NC_042997.1	Gnomon	exon	100192497	100192658	.	-	.	gene_id "LOC115215415"; db_xref "GeneID:115215415"; gbkey "mRNA"; gene "LOC115215415"; ID ""; gene_name "LOC115215415"; transcript_id "XM_029784592.2"; product "histone demethylase UTY-like, transcript variant X3"; exon_number "11"; model_evidence "Supporting evidence includes similarity to: 5 Proteins, and 100% coverage of the annotated genomic feature by RNAseq alignments, including 27 samples with support for all annotated introns";
NC_042997.1	Gnomon	exon	100196383	100196479	.	-	.	gene_id "LOC115215415"; db_xref "GeneID:115215415"; gbkey "mRNA"; gene "LOC115215415"; ID ""; gene_name "LOC115215415"; transcript_id "XM_029784592.2"; product "histone demethylase UTY-like, transcript variant X3"; exon_number "10"; model_evidence "Supporting evidence includes similarity to: 5 Proteins, and 100% coverage of the annotated genomic feature by RNAseq alignments, including 27 samples with support for all annotated introns";
NC_042997.1	Gnomon	exon	100198933	100199017	.	-	.	gene_id "LOC115215415"; db_xref "GeneID:115215415"; gbkey "mRNA"; gene "LOC115215415"; ID ""; gene_name "LOC115215415"; transcript_id "XM_029784592.2"; product "histone demethylase UTY-like, transcript variant X3"; exon_number "9"; model_evidence "Supporting evidence includes similarity to: 5 Proteins, and 100% coverage of the annotated genomic feature by RNAseq alignments, including 27 samples with support for all annotated introns";
NC_042997.1	Gnomon	exon	100199684	100199856	.	-	.	gene_id "LOC115215415"; db_xref "GeneID:115215415"; gbkey "mRNA"; gene "LOC115215415"; ID ""; gene_name "LOC115215415"; transcript_id "XM_029784592.2"; product "histone demethylase UTY-like, transcript variant X3"; exon_number "8"; model_evidence "Supporting evidence includes similarity to: 5 Proteins, and 100% coverage of the annotated genomic feature by RNAseq alignments, including 27 samples with support for all annotated introns";
NC_042997.1	Gnomon	exon	100201502	100201600	.	-	.	gene_id "LOC115215415"; db_xref "GeneID:115215415"; gbkey "mRNA"; gene "LOC115215415"; ID ""; gene_name "LOC115215415"; transcript_id "XM_029784592.2"; product "histone demethylase UTY-like, transcript variant X3"; exon_number "7"; model_evidence "Supporting evidence includes similarity to: 5 Proteins, and 100% coverage of the annotated genomic feature by RNAseq alignments, including 27 samples with support for all annotated introns";
NC_042997.1	Gnomon	exon	100202425	100202551	.	-	.	gene_id "LOC115215415"; db_xref "GeneID:115215415"; gbkey "mRNA"; gene "LOC115215415"; ID ""; gene_name "LOC115215415"; transcript_id "XM_029784592.2"; product "histone demethylase UTY-like, transcript variant X3"; exon_number "6"; model_evidence "Supporting evidence includes similarity to: 5 Proteins, and 100% coverage of the annotated genomic feature by RNAseq alignments, including 27 samples with support for all annotated introns";
NC_042997.1	Gnomon	exon	100204271	100204364	.	-	.	gene_id "LOC115215415"; db_xref "GeneID:115215415"; gbkey "mRNA"; gene "LOC115215415"; ID ""; gene_name "LOC115215415"; transcript_id "XM_029784592.2"; product "histone demethylase UTY-like, transcript variant X3"; exon_number "5"; model_evidence "Supporting evidence includes similarity to: 5 Proteins, and 100% coverage of the annotated genomic feature by RNAseq alignments, including 27 samples with support for all annotated introns";
NC_042997.1	Gnomon	exon	100208099	100208133	.	-	.	gene_id "LOC115215415"; db_xref "GeneID:115215415"; gbkey "mRNA"; gene "LOC115215415"; ID ""; gene_name "LOC115215415"; transcript_id "XM_029784592.2"; product "histone demethylase UTY-like, transcript variant X3"; exon_number "4"; model_evidence "Supporting evidence includes similarity to: 5 Proteins, and 100% coverage of the annotated genomic feature by RNAseq alignments, including 27 samples with support for all annotated introns";
NC_042997.1	Gnomon	exon	100209779	100209833	.	-	.	gene_id "LOC115215415"; db_xref "GeneID:115215415"; gbkey "mRNA"; gene "LOC115215415"; ID ""; gene_name "LOC115215415"; transcript_id "XM_029784592.2"; product "histone demethylase UTY-like, transcript variant X3"; exon_number "3"; model_evidence "Supporting evidence includes similarity to: 5 Proteins, and 100% coverage of the annotated genomic feature by RNAseq alignments, including 27 samples with support for all annotated introns";
NC_042997.1	Gnomon	exon	100217986	100218106	.	-	.	gene_id "LOC115215415"; db_xref "GeneID:115215415"; gbkey "mRNA"; gene "LOC115215415"; ID ""; gene_name "LOC115215415"; transcript_id "XM_029784592.2"; product "histone demethylase UTY-like, transcript variant X3"; exon_number "2"; model_evidence "Supporting evidence includes similarity to: 5 Proteins, and 100% coverage of the annotated genomic feature by RNAseq alignments, including 27 samples with support for all annotated introns";
NC_042997.1	Gnomon	exon	100268420	100268702	.	-	.	gene_id "LOC115215415"; db_xref "GeneID:115215415"; gbkey "mRNA"; gene "LOC115215415"; ID ""; gene_name "LOC115215415"; transcript_id "XM_029784592.2"; product "histone demethylase UTY-like, transcript variant X3"; exon_number "1"; model_evidence "Supporting evidence includes similarity to: 5 Proteins, and 100% coverage of the annotated genomic feature by RNAseq alignments, including 27 samples with support for all annotated introns";
NC_042997.1	Gnomon	start_codon	100218022	100218024	.	-	0	gene_id "LOC115215415"; db_xref "GeneID:115215415"; gbkey "CDS"; gene "LOC115215415"; ID ""; gene_name "LOC115215415"; transcript_id "XM_029784592.2"; product "lysine-specific demethylase 6A-like isoform X3"; protein_id "XP_029640452.1"; exon_number "2";
NC_042997.1	Gnomon	stop_codon	100162441	100162443	.	-	0	gene_id "LOC115215415"; db_xref "GeneID:115215415"; gbkey "CDS"; gene "LOC115215415"; ID ""; gene_name "LOC115215415"; transcript_id "XM_029784592.2"; product "lysine-specific demethylase 6A-like isoform X3"; protein_id "XP_029640452.1"; exon_number "24";
NC_042997.1	Gnomon	gene	117024468	117429936	.	+	.	gene_id "LOC115215437"; db_xref "GeneID:115215437"; gbkey "Gene"; gene "LOC115215437"; gene_biotype "protein_coding"; ID ""; gene_name "LOC115215437";
NC_042997.1	Gnomon~FLAMseq	transcript	117024468	117429936	.	+	.	gene_id "LOC115215437"; ID "XM_029784603.2"; gene_name "LOC115215437"; transcript_id "FLAMseq_ext~XM_029784603.2"; three_prime_ext "636";
NC_042997.1	Gnomon~FLAMseq	exon	117024468	117025127	.	+	.	gene_id "LOC115215437"; db_xref "GeneID:115215437"; gbkey "mRNA"; gene "LOC115215437"; ID ""; gene_name "LOC115215437"; transcript_id "FLAMseq_ext~XM_029784603.2"; product "short transient receptor potential channel 3"; exon_number "1"; model_evidence "Supporting evidence includes similarity to: 2 Proteins, and 100% coverage of the annotated genomic feature by RNAseq alignments";
NC_042997.1	Gnomon~FLAMseq	exon	117249352	117249464	.	+	.	gene_id "LOC115215437"; db_xref "GeneID:115215437"; gbkey "mRNA"; gene "LOC115215437"; ID ""; gene_name "LOC115215437"; transcript_id "FLAMseq_ext~XM_029784603.2"; product "short transient receptor potential channel 3"; exon_number "2"; model_evidence "Supporting evidence includes similarity to: 2 Proteins, and 100% coverage of the annotated genomic feature by RNAseq alignments";
NC_042997.1	Gnomon~FLAMseq	exon	117281518	117281676	.	+	.	gene_id "LOC115215437"; db_xref "GeneID:115215437"; gbkey "mRNA"; gene "LOC115215437"; ID ""; gene_name "LOC115215437"; transcript_id "FLAMseq_ext~XM_029784603.2"; product "short transient receptor potential channel 3"; exon_number "3"; model_evidence "Supporting evidence includes similarity to: 2 Proteins, and 100% coverage of the annotated genomic feature by RNAseq alignments";
NC_042997.1	Gnomon~FLAMseq	exon	117346498	117346989	.	+	.	gene_id "LOC115215437"; db_xref "GeneID:115215437"; gbkey "mRNA"; gene "LOC115215437"; ID ""; gene_name "LOC115215437"; transcript_id "FLAMseq_ext~XM_029784603.2"; product "short transient receptor potential channel 3"; exon_number "4"; model_evidence "Supporting evidence includes similarity to: 2 Proteins, and 100% coverage of the annotated genomic feature by RNAseq alignments";
NC_042997.1	Gnomon~FLAMseq	exon	117379379	117379555	.	+	.	gene_id "LOC115215437"; db_xref "GeneID:115215437"; gbkey "mRNA"; gene "LOC115215437"; ID ""; gene_name "LOC115215437"; transcript_id "FLAMseq_ext~XM_029784603.2"; product "short transient receptor potential channel 3"; exon_number "5"; model_evidence "Supporting evidence includes similarity to: 2 Proteins, and 100% coverage of the annotated genomic feature by RNAseq alignments";
NC_042997.1	Gnomon~FLAMseq	exon	117384339	117384503	.	+	.	gene_id "LOC115215437"; db_xref "GeneID:115215437"; gbkey "mRNA"; gene "LOC115215437"; ID ""; gene_name "LOC115215437"; transcript_id "FLAMseq_ext~XM_029784603.2"; product "short transient receptor potential channel 3"; exon_number "6"; model_evidence "Supporting evidence includes similarity to: 2 Proteins, and 100% coverage of the annotated genomic feature by RNAseq alignments";
NC_042997.1	Gnomon~FLAMseq	exon	117392534	117392792	.	+	.	gene_id "LOC115215437"; db_xref "GeneID:115215437"; gbkey "mRNA"; gene "LOC115215437"; ID ""; gene_name "LOC115215437"; transcript_id "FLAMseq_ext~XM_029784603.2"; product "short transient receptor potential channel 3"; exon_number "7"; model_evidence "Supporting evidence includes similarity to: 2 Proteins, and 100% coverage of the annotated genomic feature by RNAseq alignments";
NC_042997.1	Gnomon~FLAMseq	exon	117395854	117395993	.	+	.	gene_id "LOC115215437"; db_xref "GeneID:115215437"; gbkey "mRNA"; gene "LOC115215437"; ID ""; gene_name "LOC115215437"; transcript_id "FLAMseq_ext~XM_029784603.2"; product "short transient receptor potential channel 3"; exon_number "8"; model_evidence "Supporting evidence includes similarity to: 2 Proteins, and 100% coverage of the annotated genomic feature by RNAseq alignments";
NC_042997.1	Gnomon~FLAMseq	exon	117399240	117399339	.	+	.	gene_id "LOC115215437"; db_xref "GeneID:115215437"; gbkey "mRNA"; gene "LOC115215437"; ID ""; gene_name "LOC115215437"; transcript_id "FLAMseq_ext~XM_029784603.2"; product "short transient receptor potential channel 3"; exon_number "9"; model_evidence "Supporting evidence includes similarity to: 2 Proteins, and 100% coverage of the annotated genomic feature by RNAseq alignments";
NC_042997.1	Gnomon~FLAMseq	exon	117411054	117411205	.	+	.	gene_id "LOC115215437"; db_xref "GeneID:115215437"; gbkey "mRNA"; gene "LOC115215437"; ID ""; gene_name "LOC115215437"; transcript_id "FLAMseq_ext~XM_029784603.2"; product "short transient receptor potential channel 3"; exon_number "10"; model_evidence "Supporting evidence includes similarity to: 2 Proteins, and 100% coverage of the annotated genomic feature by RNAseq alignments";
NC_042997.1	Gnomon~FLAMseq	exon	117414664	117414812	.	+	.	gene_id "LOC115215437"; db_xref "GeneID:115215437"; gbkey "mRNA"; gene "LOC115215437"; ID ""; gene_name "LOC115215437"; transcript_id "FLAMseq_ext~XM_029784603.2"; product "short transient receptor potential channel 3"; exon_number "11"; model_evidence "Supporting evidence includes similarity to: 2 Proteins, and 100% coverage of the annotated genomic feature by RNAseq alignments";
NC_042997.1	Gnomon~FLAMseq	exon	117418709	117418907	.	+	.	gene_id "LOC115215437"; db_xref "GeneID:115215437"; gbkey "mRNA"; gene "LOC115215437"; ID ""; gene_name "LOC115215437"; transcript_id "FLAMseq_ext~XM_029784603.2"; product "short transient receptor potential channel 3"; exon_number "12"; model_evidence "Supporting evidence includes similarity to: 2 Proteins, and 100% coverage of the annotated genomic feature by RNAseq alignments";
NC_042997.1	Gnomon~FLAMseq	exon	117422656	117422886	.	+	.	gene_id "LOC115215437"; db_xref "GeneID:115215437"; gbkey "mRNA"; gene "LOC115215437"; ID ""; gene_name "LOC115215437"; transcript_id "FLAMseq_ext~XM_029784603.2"; product "short transient receptor potential channel 3"; exon_number "13"; model_evidence "Supporting evidence includes similarity to: 2 Proteins, and 100% coverage of the annotated genomic feature by RNAseq alignments";
NC_042997.1	Gnomon~FLAMseq	exon	117424224	117424376	.	+	.	gene_id "LOC115215437"; db_xref "GeneID:115215437"; gbkey "mRNA"; gene "LOC115215437"; ID ""; gene_name "LOC115215437"; transcript_id "FLAMseq_ext~XM_029784603.2"; product "short transient receptor potential channel 3"; exon_number "14"; model_evidence "Supporting evidence includes similarity to: 2 Proteins, and 100% coverage of the annotated genomic feature by RNAseq alignments";
NC_042997.1	Gnomon~FLAMseq	exon	117425722	117425788	.	+	.	gene_id "LOC115215437"; db_xref "GeneID:115215437"; gbkey "mRNA"; gene "LOC115215437"; ID ""; gene_name "LOC115215437"; transcript_id "FLAMseq_ext~XM_029784603.2"; product "short transient receptor potential channel 3"; exon_number "15"; model_evidence "Supporting evidence includes similarity to: 2 Proteins, and 100% coverage of the annotated genomic feature by RNAseq alignments";
NC_042997.1	Gnomon~FLAMseq	exon	117427589	117428127	.	+	.	gene_id "LOC115215437"; db_xref "GeneID:115215437"; gbkey "mRNA"; gene "LOC115215437"; ID ""; gene_name "LOC115215437"; transcript_id "FLAMseq_ext~XM_029784603.2"; product "short transient receptor potential channel 3"; exon_number "16"; model_evidence "Supporting evidence includes similarity to: 2 Proteins, and 100% coverage of the annotated genomic feature by RNAseq alignments";
NC_042997.1	Gnomon~FLAMseq	exon	117428353	117429300	.	+	.	gene_id "LOC115215437"; db_xref "GeneID:115215437"; gbkey "mRNA"; gene "LOC115215437"; ID ""; gene_name "LOC115215437"; transcript_id "FLAMseq_ext~XM_029784603.2"; product "short transient receptor potential channel 3"; exon_number "17"; model_evidence "Supporting evidence includes similarity to: 2 Proteins, and 100% coverage of the annotated genomic feature by RNAseq alignments";
NC_042997.1	Gnomon~FLAMseq	exon	117428353	117429936	.	+	.	gene_id "LOC115215437"; db_xref "GeneID:115215437"; gbkey "mRNA"; gene "LOC115215437"; ID ""; gene_name "LOC115215437"; transcript_id "FLAMseq_ext~XM_029784603.2"; product ""; exon_number "17"; model_evidence "Supporting evidence includes similarity to: 2 Proteins"; three_prime_ext "636";
NC_042997.1	Gnomon	transcript	117024468	117429300	.	+	.	gene_id "LOC115215437"; ID "XM_029784603.2"; gene_name "LOC115215437"; transcript_id "XM_029784603.2";
NC_042997.1	Gnomon	CDS	117025007	117025127	.	+	0	gene_id "LOC115215437"; db_xref "GeneID:115215437"; gbkey "CDS"; gene "LOC115215437"; ID ""; gene_name "LOC115215437"; transcript_id "XM_029784603.2"; product "short transient receptor potential channel 3"; protein_id "XP_029640463.1"; exon_number "1";
NC_042997.1	Gnomon	CDS	117249352	117249464	.	+	2	gene_id "LOC115215437"; db_xref "GeneID:115215437"; gbkey "CDS"; gene "LOC115215437"; ID ""; gene_name "LOC115215437"; transcript_id "XM_029784603.2"; product "short transient receptor potential channel 3"; protein_id "XP_029640463.1"; exon_number "2";
NC_042997.1	Gnomon	CDS	117281518	117281676	.	+	0	gene_id "LOC115215437"; db_xref "GeneID:115215437"; gbkey "CDS"; gene "LOC115215437"; ID ""; gene_name "LOC115215437"; transcript_id "XM_029784603.2"; product "short transient receptor potential channel 3"; protein_id "XP_029640463.1"; exon_number "3";
NC_042997.1	Gnomon	CDS	117346498	117346989	.	+	0	gene_id "LOC115215437"; db_xref "GeneID:115215437"; gbkey "CDS"; gene "LOC115215437"; ID ""; gene_name "LOC115215437"; transcript_id "XM_029784603.2"; product "short transient receptor potential channel 3"; protein_id "XP_029640463.1"; exon_number "4";
NC_042997.1	Gnomon	CDS	117379379	117379555	.	+	0	gene_id "LOC115215437"; db_xref "GeneID:115215437"; gbkey "CDS"; gene "LOC115215437"; ID ""; gene_name "LOC115215437"; transcript_id "XM_029784603.2"; product "short transient receptor potential channel 3"; protein_id "XP_029640463.1"; exon_number "5";
NC_042997.1	Gnomon	CDS	117384339	117384503	.	+	0	gene_id "LOC115215437"; db_xref "GeneID:115215437"; gbkey "CDS"; gene "LOC115215437"; ID ""; gene_name "LOC115215437"; transcript_id "XM_029784603.2"; product "short transient receptor potential channel 3"; protein_id "XP_029640463.1"; exon_number "6";
NC_042997.1	Gnomon	CDS	117392534	117392792	.	+	0	gene_id "LOC115215437"; db_xref "GeneID:115215437"; gbkey "CDS"; gene "LOC115215437"; ID ""; gene_name "LOC115215437"; transcript_id "XM_029784603.2"; product "short transient receptor potential channel 3"; protein_id "XP_029640463.1"; exon_number "7";
NC_042997.1	Gnomon	CDS	117395854	117395993	.	+	2	gene_id "LOC115215437"; db_xref "GeneID:115215437"; gbkey "CDS"; gene "LOC115215437"; ID ""; gene_name "LOC115215437"; transcript_id "XM_029784603.2"; product "short transient receptor potential channel 3"; protein_id "XP_029640463.1"; exon_number "8";
NC_042997.1	Gnomon	CDS	117399240	117399339	.	+	0	gene_id "LOC115215437"; db_xref "GeneID:115215437"; gbkey "CDS"; gene "LOC115215437"; ID ""; gene_name "LOC115215437"; transcript_id "XM_029784603.2"; product "short transient receptor potential channel 3"; protein_id "XP_029640463.1"; exon_number "9";
NC_042997.1	Gnomon	CDS	117411054	117411205	.	+	2	gene_id "LOC115215437"; db_xref "GeneID:115215437"; gbkey "CDS"; gene "LOC115215437"; ID ""; gene_name "LOC115215437"; transcript_id "XM_029784603.2"; product "short transient receptor potential channel 3"; protein_id "XP_029640463.1"; exon_number "10";
NC_042997.1	Gnomon	CDS	117414664	117414812	.	+	0	gene_id "LOC115215437"; db_xref "GeneID:115215437"; gbkey "CDS"; gene "LOC115215437"; ID ""; gene_name "LOC115215437"; transcript_id "XM_029784603.2"; product "short transient receptor potential channel 3"; protein_id "XP_029640463.1"; exon_number "11";
NC_042997.1	Gnomon	CDS	117418709	117418907	.	+	1	gene_id "LOC115215437"; db_xref "GeneID:115215437"; gbkey "CDS"; gene "LOC115215437"; ID ""; gene_name "LOC115215437"; transcript_id "XM_029784603.2"; product "short transient receptor potential channel 3"; protein_id "XP_029640463.1"; exon_number "12";
NC_042997.1	Gnomon	CDS	117422656	117422886	.	+	0	gene_id "LOC115215437"; db_xref "GeneID:115215437"; gbkey "CDS"; gene "LOC115215437"; ID ""; gene_name "LOC115215437"; transcript_id "XM_029784603.2"; product "short transient receptor potential channel 3"; protein_id "XP_029640463.1"; exon_number "13";
NC_042997.1	Gnomon	CDS	117424224	117424376	.	+	0	gene_id "LOC115215437"; db_xref "GeneID:115215437"; gbkey "CDS"; gene "LOC115215437"; ID ""; gene_name "LOC115215437"; transcript_id "XM_029784603.2"; product "short transient receptor potential channel 3"; protein_id "XP_029640463.1"; exon_number "14";
NC_042997.1	Gnomon	CDS	117425722	117425788	.	+	0	gene_id "LOC115215437"; db_xref "GeneID:115215437"; gbkey "CDS"; gene "LOC115215437"; ID ""; gene_name "LOC115215437"; transcript_id "XM_029784603.2"; product "short transient receptor potential channel 3"; protein_id "XP_029640463.1"; exon_number "15";
NC_042997.1	Gnomon	CDS	117427589	117428052	.	+	2	gene_id "LOC115215437"; db_xref "GeneID:115215437"; gbkey "CDS"; gene "LOC115215437"; ID ""; gene_name "LOC115215437"; transcript_id "XM_029784603.2"; product "short transient receptor potential channel 3"; protein_id "XP_029640463.1"; exon_number "16";
NC_042997.1	Gnomon	exon	117024468	117025127	.	+	.	gene_id "LOC115215437"; db_xref "GeneID:115215437"; gbkey "mRNA"; gene "LOC115215437"; ID ""; gene_name "LOC115215437"; transcript_id "XM_029784603.2"; product "short transient receptor potential channel 3"; exon_number "1"; model_evidence "Supporting evidence includes similarity to: 2 Proteins, and 100% coverage of the annotated genomic feature by RNAseq alignments";
NC_042997.1	Gnomon	exon	117249352	117249464	.	+	.	gene_id "LOC115215437"; db_xref "GeneID:115215437"; gbkey "mRNA"; gene "LOC115215437"; ID ""; gene_name "LOC115215437"; transcript_id "XM_029784603.2"; product "short transient receptor potential channel 3"; exon_number "2"; model_evidence "Supporting evidence includes similarity to: 2 Proteins, and 100% coverage of the annotated genomic feature by RNAseq alignments";
NC_042997.1	Gnomon	exon	117281518	117281676	.	+	.	gene_id "LOC115215437"; db_xref "GeneID:115215437"; gbkey "mRNA"; gene "LOC115215437"; ID ""; gene_name "LOC115215437"; transcript_id "XM_029784603.2"; product "short transient receptor potential channel 3"; exon_number "3"; model_evidence "Supporting evidence includes similarity to: 2 Proteins, and 100% coverage of the annotated genomic feature by RNAseq alignments";
NC_042997.1	Gnomon	exon	117346498	117346989	.	+	.	gene_id "LOC115215437"; db_xref "GeneID:115215437"; gbkey "mRNA"; gene "LOC115215437"; ID ""; gene_name "LOC115215437"; transcript_id "XM_029784603.2"; product "short transient receptor potential channel 3"; exon_number "4"; model_evidence "Supporting evidence includes similarity to: 2 Proteins, and 100% coverage of the annotated genomic feature by RNAseq alignments";
NC_042997.1	Gnomon	exon	117379379	117379555	.	+	.	gene_id "LOC115215437"; db_xref "GeneID:115215437"; gbkey "mRNA"; gene "LOC115215437"; ID ""; gene_name "LOC115215437"; transcript_id "XM_029784603.2"; product "short transient receptor potential channel 3"; exon_number "5"; model_evidence "Supporting evidence includes similarity to: 2 Proteins, and 100% coverage of the annotated genomic feature by RNAseq alignments";
NC_042997.1	Gnomon	exon	117384339	117384503	.	+	.	gene_id "LOC115215437"; db_xref "GeneID:115215437"; gbkey "mRNA"; gene "LOC115215437"; ID ""; gene_name "LOC115215437"; transcript_id "XM_029784603.2"; product "short transient receptor potential channel 3"; exon_number "6"; model_evidence "Supporting evidence includes similarity to: 2 Proteins, and 100% coverage of the annotated genomic feature by RNAseq alignments";
NC_042997.1	Gnomon	exon	117392534	117392792	.	+	.	gene_id "LOC115215437"; db_xref "GeneID:115215437"; gbkey "mRNA"; gene "LOC115215437"; ID ""; gene_name "LOC115215437"; transcript_id "XM_029784603.2"; product "short transient receptor potential channel 3"; exon_number "7"; model_evidence "Supporting evidence includes similarity to: 2 Proteins, and 100% coverage of the annotated genomic feature by RNAseq alignments";
NC_042997.1	Gnomon	exon	117395854	117395993	.	+	.	gene_id "LOC115215437"; db_xref "GeneID:115215437"; gbkey "mRNA"; gene "LOC115215437"; ID ""; gene_name "LOC115215437"; transcript_id "XM_029784603.2"; product "short transient receptor potential channel 3"; exon_number "8"; model_evidence "Supporting evidence includes similarity to: 2 Proteins, and 100% coverage of the annotated genomic feature by RNAseq alignments";
NC_042997.1	Gnomon	exon	117399240	117399339	.	+	.	gene_id "LOC115215437"; db_xref "GeneID:115215437"; gbkey "mRNA"; gene "LOC115215437"; ID ""; gene_name "LOC115215437"; transcript_id "XM_029784603.2"; product "short transient receptor potential channel 3"; exon_number "9"; model_evidence "Supporting evidence includes similarity to: 2 Proteins, and 100% coverage of the annotated genomic feature by RNAseq alignments";
NC_042997.1	Gnomon	exon	117411054	117411205	.	+	.	gene_id "LOC115215437"; db_xref "GeneID:115215437"; gbkey "mRNA"; gene "LOC115215437"; ID ""; gene_name "LOC115215437"; transcript_id "XM_029784603.2"; product "short transient receptor potential channel 3"; exon_number "10"; model_evidence "Supporting evidence includes similarity to: 2 Proteins, and 100% coverage of the annotated genomic feature by RNAseq alignments";
NC_042997.1	Gnomon	exon	117414664	117414812	.	+	.	gene_id "LOC115215437"; db_xref "GeneID:115215437"; gbkey "mRNA"; gene "LOC115215437"; ID ""; gene_name "LOC115215437"; transcript_id "XM_029784603.2"; product "short transient receptor potential channel 3"; exon_number "11"; model_evidence "Supporting evidence includes similarity to: 2 Proteins, and 100% coverage of the annotated genomic feature by RNAseq alignments";
NC_042997.1	Gnomon	exon	117418709	117418907	.	+	.	gene_id "LOC115215437"; db_xref "GeneID:115215437"; gbkey "mRNA"; gene "LOC115215437"; ID ""; gene_name "LOC115215437"; transcript_id "XM_029784603.2"; product "short transient receptor potential channel 3"; exon_number "12"; model_evidence "Supporting evidence includes similarity to: 2 Proteins, and 100% coverage of the annotated genomic feature by RNAseq alignments";
NC_042997.1	Gnomon	exon	117422656	117422886	.	+	.	gene_id "LOC115215437"; db_xref "GeneID:115215437"; gbkey "mRNA"; gene "LOC115215437"; ID ""; gene_name "LOC115215437"; transcript_id "XM_029784603.2"; product "short transient receptor potential channel 3"; exon_number "13"; model_evidence "Supporting evidence includes similarity to: 2 Proteins, and 100% coverage of the annotated genomic feature by RNAseq alignments";
NC_042997.1	Gnomon	exon	117424224	117424376	.	+	.	gene_id "LOC115215437"; db_xref "GeneID:115215437"; gbkey "mRNA"; gene "LOC115215437"; ID ""; gene_name "LOC115215437"; transcript_id "XM_029784603.2"; product "short transient receptor potential channel 3"; exon_number "14"; model_evidence "Supporting evidence includes similarity to: 2 Proteins, and 100% coverage of the annotated genomic feature by RNAseq alignments";
NC_042997.1	Gnomon	exon	117425722	117425788	.	+	.	gene_id "LOC115215437"; db_xref "GeneID:115215437"; gbkey "mRNA"; gene "LOC115215437"; ID ""; gene_name "LOC115215437"; transcript_id "XM_029784603.2"; product "short transient receptor potential channel 3"; exon_number "15"; model_evidence "Supporting evidence includes similarity to: 2 Proteins, and 100% coverage of the annotated genomic feature by RNAseq alignments";
NC_042997.1	Gnomon	exon	117427589	117428127	.	+	.	gene_id "LOC115215437"; db_xref "GeneID:115215437"; gbkey "mRNA"; gene "LOC115215437"; ID ""; gene_name "LOC115215437"; transcript_id "XM_029784603.2"; product "short transient receptor potential channel 3"; exon_number "16"; model_evidence "Supporting evidence includes similarity to: 2 Proteins, and 100% coverage of the annotated genomic feature by RNAseq alignments";
NC_042997.1	Gnomon	exon	117428353	117429300	.	+	.	gene_id "LOC115215437"; db_xref "GeneID:115215437"; gbkey "mRNA"; gene "LOC115215437"; ID ""; gene_name "LOC115215437"; transcript_id "XM_029784603.2"; product "short transient receptor potential channel 3"; exon_number "17"; model_evidence "Supporting evidence includes similarity to: 2 Proteins, and 100% coverage of the annotated genomic feature by RNAseq alignments";
NC_042997.1	Gnomon	start_codon	117025007	117025009	.	+	0	gene_id "LOC115215437"; db_xref "GeneID:115215437"; gbkey "CDS"; gene "LOC115215437"; ID ""; gene_name "LOC115215437"; transcript_id "XM_029784603.2"; product "short transient receptor potential channel 3"; protein_id "XP_029640463.1"; exon_number "1";
NC_042997.1	Gnomon	stop_codon	117428053	117428055	.	+	0	gene_id "LOC115215437"; db_xref "GeneID:115215437"; gbkey "CDS"; gene "LOC115215437"; ID ""; gene_name "LOC115215437"; transcript_id "XM_029784603.2"; product "short transient receptor potential channel 3"; protein_id "XP_029640463.1"; exon_number "16";
NC_042997.1	Gnomon	gene	11265998	11269275	.	-	.	gene_id "LOC115215447"; db_xref "GeneID:115215447"; gbkey "Gene"; gene "LOC115215447"; gene_biotype "protein_coding"; ID ""; gene_name "LOC115215447";
NC_042997.1	PBRI~FLAMseq	transcript	11265998	11268945	.	-	.	gene_id "LOC115215447"; ID ""; gene_name "LOC115215447"; transcript_id "FLAMseq_ext~G171.6"; uniq_trans_id "G171.6"; three_prime_ext "1429";
NC_042997.1	PBRI~FLAMseq	exon	11267427	11268313	.	-	.	gene_id "LOC115215447"; ID ""; gene_name "LOC115215447"; transcript_id "FLAMseq_ext~G171.6"; exon_number "2"; uniq_trans_id "G171.6";
NC_042997.1	PBRI~FLAMseq	exon	11268868	11268945	.	-	.	gene_id "LOC115215447"; ID ""; gene_name "LOC115215447"; transcript_id "FLAMseq_ext~G171.6"; exon_number "1"; uniq_trans_id "G171.6";
NC_042997.1	PBRI~FLAMseq	exon	11265998	11268313	.	-	.	gene_id "LOC115215447"; ID ""; gene_name "LOC115215447"; transcript_id "FLAMseq_ext~G171.6"; exon_number "2"; uniq_trans_id "G171.6"; three_prime_ext "1429";
NC_042997.1	PBRI	transcript	11267427	11268945	.	-	.	gene_id "LOC115215447"; ID ""; gene_name "LOC115215447"; transcript_id "G171.6"; uniq_trans_id "G171.6";
NC_042997.1	PBRI	exon	11267427	11268313	.	-	.	gene_id "LOC115215447"; ID ""; gene_name "LOC115215447"; transcript_id "G171.6"; exon_number "2"; uniq_trans_id "G171.6";
NC_042997.1	PBRI	exon	11268868	11268945	.	-	.	gene_id "LOC115215447"; ID ""; gene_name "LOC115215447"; transcript_id "G171.6"; exon_number "1"; uniq_trans_id "G171.6";
NC_042997.1	Gnomon	transcript	11267638	11269275	.	-	.	gene_id "LOC115215447"; ID "XM_029784613.2"; gene_name "LOC115215447"; transcript_id "XM_029784613.2";
NC_042997.1	Gnomon	CDS	11267818	11268297	.	-	0	gene_id "LOC115215447"; db_xref "GeneID:115215447"; gbkey "CDS"; gene "LOC115215447"; ID ""; gene_name "LOC115215447"; transcript_id "XM_029784613.2"; product "60S ribosomal protein L21-like"; protein_id "XP_029640473.1"; exon_number "2";
NC_042997.1	Gnomon	exon	11267638	11268313	.	-	.	gene_id "LOC115215447"; db_xref "GeneID:115215447"; gbkey "mRNA"; gene "LOC115215447"; ID ""; gene_name "LOC115215447"; transcript_id "XM_029784613.2"; product "60S ribosomal protein L21-like"; exon_number "2"; model_evidence "Supporting evidence includes similarity to: 22 Proteins, and 100% coverage of the annotated genomic feature by RNAseq alignments, including 38 samples with support for all annotated introns";
NC_042997.1	Gnomon	exon	11269149	11269275	.	-	.	gene_id "LOC115215447"; db_xref "GeneID:115215447"; gbkey "mRNA"; gene "LOC115215447"; ID ""; gene_name "LOC115215447"; transcript_id "XM_029784613.2"; product "60S ribosomal protein L21-like"; exon_number "1"; model_evidence "Supporting evidence includes similarity to: 22 Proteins, and 100% coverage of the annotated genomic feature by RNAseq alignments, including 38 samples with support for all annotated introns";
NC_042997.1	Gnomon	start_codon	11268295	11268297	.	-	0	gene_id "LOC115215447"; db_xref "GeneID:115215447"; gbkey "CDS"; gene "LOC115215447"; ID ""; gene_name "LOC115215447"; transcript_id "XM_029784613.2"; product "60S ribosomal protein L21-like"; protein_id "XP_029640473.1"; exon_number "2";
NC_042997.1	Gnomon	stop_codon	11267815	11267817	.	-	0	gene_id "LOC115215447"; db_xref "GeneID:115215447"; gbkey "CDS"; gene "LOC115215447"; ID ""; gene_name "LOC115215447"; transcript_id "XM_029784613.2"; product "60S ribosomal protein L21-like"; protein_id "XP_029640473.1"; exon_number "2";
NC_042997.1	Gnomon	gene	57119193	57330109	.	-	.	gene_id "LOC115215464"; db_xref "GeneID:115215464"; gbkey "Gene"; gene "LOC115215464"; gene_biotype "protein_coding"; ID ""; gene_name "LOC115215464";
NC_042997.1	Gnomon~FLAMseq	transcript	57119193	57330109	.	-	.	gene_id "LOC115215464"; ID "XM_029784631.2"; gene_name "LOC115215464"; transcript_id "FLAMseq_ext~XM_029784631.2"; three_prime_ext "7094";
NC_042997.1	Gnomon~FLAMseq	exon	57126287	57127109	.	-	.	gene_id "LOC115215464"; db_xref "GeneID:115215464"; gbkey "mRNA"; gene "LOC115215464"; ID ""; gene_name "LOC115215464"; transcript_id "FLAMseq_ext~XM_029784631.2"; product "neuronal calcium sensor 1-like"; exon_number "7"; model_evidence "Supporting evidence includes similarity to: 26 Proteins, and 100% coverage of the annotated genomic feature by RNAseq alignments, including 23 samples with support for all annotated introns";
NC_042997.1	Gnomon~FLAMseq	exon	57137544	57137710	.	-	.	gene_id "LOC115215464"; db_xref "GeneID:115215464"; gbkey "mRNA"; gene "LOC115215464"; ID ""; gene_name "LOC115215464"; transcript_id "FLAMseq_ext~XM_029784631.2"; product "neuronal calcium sensor 1-like"; exon_number "6"; model_evidence "Supporting evidence includes similarity to: 26 Proteins, and 100% coverage of the annotated genomic feature by RNAseq alignments, including 23 samples with support for all annotated introns";
NC_042997.1	Gnomon~FLAMseq	exon	57147984	57148062	.	-	.	gene_id "LOC115215464"; db_xref "GeneID:115215464"; gbkey "mRNA"; gene "LOC115215464"; ID ""; gene_name "LOC115215464"; transcript_id "FLAMseq_ext~XM_029784631.2"; product "neuronal calcium sensor 1-like"; exon_number "5"; model_evidence "Supporting evidence includes similarity to: 26 Proteins, and 100% coverage of the annotated genomic feature by RNAseq alignments, including 23 samples with support for all annotated introns";
NC_042997.1	Gnomon~FLAMseq	exon	57158303	57158392	.	-	.	gene_id "LOC115215464"; db_xref "GeneID:115215464"; gbkey "mRNA"; gene "LOC115215464"; ID ""; gene_name "LOC115215464"; transcript_id "FLAMseq_ext~XM_029784631.2"; product "neuronal calcium sensor 1-like"; exon_number "4"; model_evidence "Supporting evidence includes similarity to: 26 Proteins, and 100% coverage of the annotated genomic feature by RNAseq alignments, including 23 samples with support for all annotated introns";
NC_042997.1	Gnomon~FLAMseq	exon	57164057	57164105	.	-	.	gene_id "LOC115215464"; db_xref "GeneID:115215464"; gbkey "mRNA"; gene "LOC115215464"; ID ""; gene_name "LOC115215464"; transcript_id "FLAMseq_ext~XM_029784631.2"; product "neuronal calcium sensor 1-like"; exon_number "3"; model_evidence "Supporting evidence includes similarity to: 26 Proteins, and 100% coverage of the annotated genomic feature by RNAseq alignments, including 23 samples with support for all annotated introns";
NC_042997.1	Gnomon~FLAMseq	exon	57214384	57214408	.	-	.	gene_id "LOC115215464"; db_xref "GeneID:115215464"; gbkey "mRNA"; gene "LOC115215464"; ID ""; gene_name "LOC115215464"; transcript_id "FLAMseq_ext~XM_029784631.2"; product "neuronal calcium sensor 1-like"; exon_number "2"; model_evidence "Supporting evidence includes similarity to: 26 Proteins, and 100% coverage of the annotated genomic feature by RNAseq alignments, including 23 samples with support for all annotated introns";
NC_042997.1	Gnomon~FLAMseq	exon	57329216	57330109	.	-	.	gene_id "LOC115215464"; db_xref "GeneID:115215464"; gbkey "mRNA"; gene "LOC115215464"; ID ""; gene_name "LOC115215464"; transcript_id "FLAMseq_ext~XM_029784631.2"; product "neuronal calcium sensor 1-like"; exon_number "1"; model_evidence "Supporting evidence includes similarity to: 26 Proteins, and 100% coverage of the annotated genomic feature by RNAseq alignments, including 23 samples with support for all annotated introns";
NC_042997.1	Gnomon~FLAMseq	exon	57119193	57127109	.	-	.	gene_id "LOC115215464"; db_xref "GeneID:115215464"; gbkey "mRNA"; gene "LOC115215464"; ID ""; gene_name "LOC115215464"; transcript_id "FLAMseq_ext~XM_029784631.2"; product ""; exon_number "7"; model_evidence "Supporting evidence includes similarity to: 26 Proteins, and 100% coverage of the annotated genomic feature by RNAseq alignments"; three_prime_ext "7094";
NC_042997.1	Gnomon	transcript	57126287	57330109	.	-	.	gene_id "LOC115215464"; ID "XM_029784631.2"; gene_name "LOC115215464"; transcript_id "XM_029784631.2";
NC_042997.1	Gnomon	CDS	57127014	57127109	.	-	0	gene_id "LOC115215464"; db_xref "GeneID:115215464"; gbkey "CDS"; gene "LOC115215464"; ID ""; gene_name "LOC115215464"; transcript_id "XM_029784631.2"; product "neuronal calcium sensor 1-like"; protein_id "XP_029640491.1"; exon_number "7";
NC_042997.1	Gnomon	CDS	57137544	57137710	.	-	2	gene_id "LOC115215464"; db_xref "GeneID:115215464"; gbkey "CDS"; gene "LOC115215464"; ID ""; gene_name "LOC115215464"; transcript_id "XM_029784631.2"; product "neuronal calcium sensor 1-like"; protein_id "XP_029640491.1"; exon_number "6";
NC_042997.1	Gnomon	CDS	57147984	57148062	.	-	0	gene_id "LOC115215464"; db_xref "GeneID:115215464"; gbkey "CDS"; gene "LOC115215464"; ID ""; gene_name "LOC115215464"; transcript_id "XM_029784631.2"; product "neuronal calcium sensor 1-like"; protein_id "XP_029640491.1"; exon_number "5";
NC_042997.1	Gnomon	CDS	57158303	57158392	.	-	0	gene_id "LOC115215464"; db_xref "GeneID:115215464"; gbkey "CDS"; gene "LOC115215464"; ID ""; gene_name "LOC115215464"; transcript_id "XM_029784631.2"; product "neuronal calcium sensor 1-like"; protein_id "XP_029640491.1"; exon_number "4";
NC_042997.1	Gnomon	CDS	57164057	57164105	.	-	1	gene_id "LOC115215464"; db_xref "GeneID:115215464"; gbkey "CDS"; gene "LOC115215464"; ID ""; gene_name "LOC115215464"; transcript_id "XM_029784631.2"; product "neuronal calcium sensor 1-like"; protein_id "XP_029640491.1"; exon_number "3";
NC_042997.1	Gnomon	CDS	57214384	57214408	.	-	2	gene_id "LOC115215464"; db_xref "GeneID:115215464"; gbkey "CDS"; gene "LOC115215464"; ID ""; gene_name "LOC115215464"; transcript_id "XM_029784631.2"; product "neuronal calcium sensor 1-like"; protein_id "XP_029640491.1"; exon_number "2";
NC_042997.1	Gnomon	CDS	57329216	57329279	.	-	0	gene_id "LOC115215464"; db_xref "GeneID:115215464"; gbkey "CDS"; gene "LOC115215464"; ID ""; gene_name "LOC115215464"; transcript_id "XM_029784631.2"; product "neuronal calcium sensor 1-like"; protein_id "XP_029640491.1"; exon_number "1";
NC_042997.1	Gnomon	exon	57126287	57127109	.	-	.	gene_id "LOC115215464"; db_xref "GeneID:115215464"; gbkey "mRNA"; gene "LOC115215464"; ID ""; gene_name "LOC115215464"; transcript_id "XM_029784631.2"; product "neuronal calcium sensor 1-like"; exon_number "7"; model_evidence "Supporting evidence includes similarity to: 26 Proteins, and 100% coverage of the annotated genomic feature by RNAseq alignments, including 23 samples with support for all annotated introns";
NC_042997.1	Gnomon	exon	57137544	57137710	.	-	.	gene_id "LOC115215464"; db_xref "GeneID:115215464"; gbkey "mRNA"; gene "LOC115215464"; ID ""; gene_name "LOC115215464"; transcript_id "XM_029784631.2"; product "neuronal calcium sensor 1-like"; exon_number "6"; model_evidence "Supporting evidence includes similarity to: 26 Proteins, and 100% coverage of the annotated genomic feature by RNAseq alignments, including 23 samples with support for all annotated introns";
NC_042997.1	Gnomon	exon	57147984	57148062	.	-	.	gene_id "LOC115215464"; db_xref "GeneID:115215464"; gbkey "mRNA"; gene "LOC115215464"; ID ""; gene_name "LOC115215464"; transcript_id "XM_029784631.2"; product "neuronal calcium sensor 1-like"; exon_number "5"; model_evidence "Supporting evidence includes similarity to: 26 Proteins, and 100% coverage of the annotated genomic feature by RNAseq alignments, including 23 samples with support for all annotated introns";
NC_042997.1	Gnomon	exon	57158303	57158392	.	-	.	gene_id "LOC115215464"; db_xref "GeneID:115215464"; gbkey "mRNA"; gene "LOC115215464"; ID ""; gene_name "LOC115215464"; transcript_id "XM_029784631.2"; product "neuronal calcium sensor 1-like"; exon_number "4"; model_evidence "Supporting evidence includes similarity to: 26 Proteins, and 100% coverage of the annotated genomic feature by RNAseq alignments, including 23 samples with support for all annotated introns";
NC_042997.1	Gnomon	exon	57164057	57164105	.	-	.	gene_id "LOC115215464"; db_xref "GeneID:115215464"; gbkey "mRNA"; gene "LOC115215464"; ID ""; gene_name "LOC115215464"; transcript_id "XM_029784631.2"; product "neuronal calcium sensor 1-like"; exon_number "3"; model_evidence "Supporting evidence includes similarity to: 26 Proteins, and 100% coverage of the annotated genomic feature by RNAseq alignments, including 23 samples with support for all annotated introns";
NC_042997.1	Gnomon	exon	57214384	57214408	.	-	.	gene_id "LOC115215464"; db_xref "GeneID:115215464"; gbkey "mRNA"; gene "LOC115215464"; ID ""; gene_name "LOC115215464"; transcript_id "XM_029784631.2"; product "neuronal calcium sensor 1-like"; exon_number "2"; model_evidence "Supporting evidence includes similarity to: 26 Proteins, and 100% coverage of the annotated genomic feature by RNAseq alignments, including 23 samples with support for all annotated introns";
NC_042997.1	Gnomon	exon	57329216	57330109	.	-	.	gene_id "LOC115215464"; db_xref "GeneID:115215464"; gbkey "mRNA"; gene "LOC115215464"; ID ""; gene_name "LOC115215464"; transcript_id "XM_029784631.2"; product "neuronal calcium sensor 1-like"; exon_number "1"; model_evidence "Supporting evidence includes similarity to: 26 Proteins, and 100% coverage of the annotated genomic feature by RNAseq alignments, including 23 samples with support for all annotated introns";
NC_042997.1	Gnomon	start_codon	57329277	57329279	.	-	0	gene_id "LOC115215464"; db_xref "GeneID:115215464"; gbkey "CDS"; gene "LOC115215464"; ID ""; gene_name "LOC115215464"; transcript_id "XM_029784631.2"; product "neuronal calcium sensor 1-like"; protein_id "XP_029640491.1"; exon_number "1";
NC_042997.1	Gnomon	stop_codon	57127011	57127013	.	-	0	gene_id "LOC115215464"; db_xref "GeneID:115215464"; gbkey "CDS"; gene "LOC115215464"; ID ""; gene_name "LOC115215464"; transcript_id "XM_029784631.2"; product "neuronal calcium sensor 1-like"; protein_id "XP_029640491.1"; exon_number "7";
NC_042997.1	Gnomon	gene	139603198	139659757	.	+	.	gene_id "LOC115215474"; db_xref "GeneID:115215474"; gbkey "Gene"; gene "LOC115215474"; gene_biotype "protein_coding"; ID ""; gene_name "LOC115215474";
NC_042997.1	Gnomon~FLAMseq~Covext	transcript	139627737	139659757	.	+	.	gene_id "LOC115215474"; ID "XM_029784640.2"; gene_name "LOC115215474"; transcript_id "Covext~FLAMseq_ext~XM_029784640.2"; three_prime_ext "1999";
NC_042997.1	Covext	exon	139627737	139627895	.	+	.	gene_id "LOC115215474"; db_xref "GeneID:115215474"; gbkey "mRNA"; gene "LOC115215474"; ID ""; gene_name "LOC115215474"; transcript_id "Covext~FLAMseq_ext~XM_029784640.2"; product "CCR4-NOT transcription complex subunit 10"; exon_number "1"; model_evidence "Supporting evidence includes similarity to: 6 Proteins, and 100% coverage of the annotated genomic feature by RNAseq alignments, including 45 samples with support for all annotated introns";
NC_042997.1	Covext	exon	139631003	139631269	.	+	.	gene_id "LOC115215474"; db_xref "GeneID:115215474"; gbkey "mRNA"; gene "LOC115215474"; ID ""; gene_name "LOC115215474"; transcript_id "Covext~FLAMseq_ext~XM_029784640.2"; product "CCR4-NOT transcription complex subunit 10"; exon_number "2"; model_evidence "Supporting evidence includes similarity to: 6 Proteins, and 100% coverage of the annotated genomic feature by RNAseq alignments, including 45 samples with support for all annotated introns";
NC_042997.1	Covext	exon	139633051	139633201	.	+	.	gene_id "LOC115215474"; db_xref "GeneID:115215474"; gbkey "mRNA"; gene "LOC115215474"; ID ""; gene_name "LOC115215474"; transcript_id "Covext~FLAMseq_ext~XM_029784640.2"; product "CCR4-NOT transcription complex subunit 10"; exon_number "3"; model_evidence "Supporting evidence includes similarity to: 6 Proteins, and 100% coverage of the annotated genomic feature by RNAseq alignments, including 45 samples with support for all annotated introns";
NC_042997.1	Covext	exon	139635907	139635968	.	+	.	gene_id "LOC115215474"; db_xref "GeneID:115215474"; gbkey "mRNA"; gene "LOC115215474"; ID ""; gene_name "LOC115215474"; transcript_id "Covext~FLAMseq_ext~XM_029784640.2"; product "CCR4-NOT transcription complex subunit 10"; exon_number "4"; model_evidence "Supporting evidence includes similarity to: 6 Proteins, and 100% coverage of the annotated genomic feature by RNAseq alignments, including 45 samples with support for all annotated introns";
NC_042997.1	Covext	exon	139637463	139637630	.	+	.	gene_id "LOC115215474"; db_xref "GeneID:115215474"; gbkey "mRNA"; gene "LOC115215474"; ID ""; gene_name "LOC115215474"; transcript_id "Covext~FLAMseq_ext~XM_029784640.2"; product "CCR4-NOT transcription complex subunit 10"; exon_number "5"; model_evidence "Supporting evidence includes similarity to: 6 Proteins, and 100% coverage of the annotated genomic feature by RNAseq alignments, including 45 samples with support for all annotated introns";
NC_042997.1	Covext	exon	139637886	139637969	.	+	.	gene_id "LOC115215474"; db_xref "GeneID:115215474"; gbkey "mRNA"; gene "LOC115215474"; ID ""; gene_name "LOC115215474"; transcript_id "Covext~FLAMseq_ext~XM_029784640.2"; product "CCR4-NOT transcription complex subunit 10"; exon_number "6"; model_evidence "Supporting evidence includes similarity to: 6 Proteins, and 100% coverage of the annotated genomic feature by RNAseq alignments, including 45 samples with support for all annotated introns";
NC_042997.1	Covext	exon	139640419	139640680	.	+	.	gene_id "LOC115215474"; db_xref "GeneID:115215474"; gbkey "mRNA"; gene "LOC115215474"; ID ""; gene_name "LOC115215474"; transcript_id "Covext~FLAMseq_ext~XM_029784640.2"; product "CCR4-NOT transcription complex subunit 10"; exon_number "7"; model_evidence "Supporting evidence includes similarity to: 6 Proteins, and 100% coverage of the annotated genomic feature by RNAseq alignments, including 45 samples with support for all annotated introns";
NC_042997.1	Covext	exon	139642628	139642824	.	+	.	gene_id "LOC115215474"; db_xref "GeneID:115215474"; gbkey "mRNA"; gene "LOC115215474"; ID ""; gene_name "LOC115215474"; transcript_id "Covext~FLAMseq_ext~XM_029784640.2"; product "CCR4-NOT transcription complex subunit 10"; exon_number "8"; model_evidence "Supporting evidence includes similarity to: 6 Proteins, and 100% coverage of the annotated genomic feature by RNAseq alignments, including 45 samples with support for all annotated introns";
NC_042997.1	Covext	exon	139645276	139645391	.	+	.	gene_id "LOC115215474"; db_xref "GeneID:115215474"; gbkey "mRNA"; gene "LOC115215474"; ID ""; gene_name "LOC115215474"; transcript_id "Covext~FLAMseq_ext~XM_029784640.2"; product "CCR4-NOT transcription complex subunit 10"; exon_number "9"; model_evidence "Supporting evidence includes similarity to: 6 Proteins, and 100% coverage of the annotated genomic feature by RNAseq alignments, including 45 samples with support for all annotated introns";
NC_042997.1	Covext	exon	139645512	139645634	.	+	.	gene_id "LOC115215474"; db_xref "GeneID:115215474"; gbkey "mRNA"; gene "LOC115215474"; ID ""; gene_name "LOC115215474"; transcript_id "Covext~FLAMseq_ext~XM_029784640.2"; product "CCR4-NOT transcription complex subunit 10"; exon_number "10"; model_evidence "Supporting evidence includes similarity to: 6 Proteins, and 100% coverage of the annotated genomic feature by RNAseq alignments, including 45 samples with support for all annotated introns";
NC_042997.1	Covext	exon	139646130	139646201	.	+	.	gene_id "LOC115215474"; db_xref "GeneID:115215474"; gbkey "mRNA"; gene "LOC115215474"; ID ""; gene_name "LOC115215474"; transcript_id "Covext~FLAMseq_ext~XM_029784640.2"; product "CCR4-NOT transcription complex subunit 10"; exon_number "11"; model_evidence "Supporting evidence includes similarity to: 6 Proteins, and 100% coverage of the annotated genomic feature by RNAseq alignments, including 45 samples with support for all annotated introns";
NC_042997.1	Covext	exon	139646808	139646921	.	+	.	gene_id "LOC115215474"; db_xref "GeneID:115215474"; gbkey "mRNA"; gene "LOC115215474"; ID ""; gene_name "LOC115215474"; transcript_id "Covext~FLAMseq_ext~XM_029784640.2"; product "CCR4-NOT transcription complex subunit 10"; exon_number "12"; model_evidence "Supporting evidence includes similarity to: 6 Proteins, and 100% coverage of the annotated genomic feature by RNAseq alignments, including 45 samples with support for all annotated introns";
NC_042997.1	Covext	exon	139648518	139648648	.	+	.	gene_id "LOC115215474"; db_xref "GeneID:115215474"; gbkey "mRNA"; gene "LOC115215474"; ID ""; gene_name "LOC115215474"; transcript_id "Covext~FLAMseq_ext~XM_029784640.2"; product "CCR4-NOT transcription complex subunit 10"; exon_number "13"; model_evidence "Supporting evidence includes similarity to: 6 Proteins, and 100% coverage of the annotated genomic feature by RNAseq alignments, including 45 samples with support for all annotated introns";
NC_042997.1	Covext	exon	139650009	139650068	.	+	.	gene_id "LOC115215474"; db_xref "GeneID:115215474"; gbkey "mRNA"; gene "LOC115215474"; ID ""; gene_name "LOC115215474"; transcript_id "Covext~FLAMseq_ext~XM_029784640.2"; product "CCR4-NOT transcription complex subunit 10"; exon_number "14"; model_evidence "Supporting evidence includes similarity to: 6 Proteins, and 100% coverage of the annotated genomic feature by RNAseq alignments, including 45 samples with support for all annotated introns";
NC_042997.1	Covext	exon	139651589	139651710	.	+	.	gene_id "LOC115215474"; db_xref "GeneID:115215474"; gbkey "mRNA"; gene "LOC115215474"; ID ""; gene_name "LOC115215474"; transcript_id "Covext~FLAMseq_ext~XM_029784640.2"; product "CCR4-NOT transcription complex subunit 10"; exon_number "15"; model_evidence "Supporting evidence includes similarity to: 6 Proteins, and 100% coverage of the annotated genomic feature by RNAseq alignments, including 45 samples with support for all annotated introns";
NC_042997.1	Covext	exon	139652678	139652750	.	+	.	gene_id "LOC115215474"; db_xref "GeneID:115215474"; gbkey "mRNA"; gene "LOC115215474"; ID ""; gene_name "LOC115215474"; transcript_id "Covext~FLAMseq_ext~XM_029784640.2"; product "CCR4-NOT transcription complex subunit 10"; exon_number "16"; model_evidence "Supporting evidence includes similarity to: 6 Proteins, and 100% coverage of the annotated genomic feature by RNAseq alignments, including 45 samples with support for all annotated introns";
NC_042997.1	Covext	exon	139654260	139655017	.	+	.	gene_id "LOC115215474"; db_xref "GeneID:115215474"; gbkey "mRNA"; gene "LOC115215474"; ID ""; gene_name "LOC115215474"; transcript_id "Covext~FLAMseq_ext~XM_029784640.2"; product "CCR4-NOT transcription complex subunit 10"; exon_number "17"; model_evidence "Supporting evidence includes similarity to: 6 Proteins, and 100% coverage of the annotated genomic feature by RNAseq alignments, including 45 samples with support for all annotated introns";
NC_042997.1	Covext	exon	139654260	139657016	.	+	.	gene_id "LOC115215474"; db_xref "GeneID:115215474"; gbkey "mRNA"; gene "LOC115215474"; ID ""; gene_name "LOC115215474"; transcript_id "Covext~FLAMseq_ext~XM_029784640.2"; product ""; exon_number "17"; model_evidence "Supporting evidence includes similarity to: 6 Proteins, and 100% coverage of the annotated genomic feature by RNAseq alignments"; three_prime_ext "1999";
NC_042997.1	Covext	exon	139654260	139659757	.	+	.	gene_id "LOC115215474"; db_xref "GeneID:115215474"; gbkey "mRNA"; gene "LOC115215474"; ID ""; gene_name "LOC115215474"; transcript_id "Covext~FLAMseq_ext~XM_029784640.2"; product ""; exon_number "17"; model_evidence "Supporting evidence includes similarity to: 6 Proteins, and 100% coverage of the annotated genomic feature by RNAseq alignments"; three_prime_ext "2741";
NC_042997.1	Gnomon~FLAMseq	transcript	139627737	139657016	.	+	.	gene_id "LOC115215474"; ID "XM_029784640.2"; gene_name "LOC115215474"; transcript_id "FLAMseq_ext~XM_029784640.2"; three_prime_ext "1999";
NC_042997.1	Gnomon~FLAMseq	exon	139627737	139627895	.	+	.	gene_id "LOC115215474"; db_xref "GeneID:115215474"; gbkey "mRNA"; gene "LOC115215474"; ID ""; gene_name "LOC115215474"; transcript_id "FLAMseq_ext~XM_029784640.2"; product "CCR4-NOT transcription complex subunit 10"; exon_number "1"; model_evidence "Supporting evidence includes similarity to: 6 Proteins, and 100% coverage of the annotated genomic feature by RNAseq alignments, including 45 samples with support for all annotated introns";
NC_042997.1	Gnomon~FLAMseq	exon	139631003	139631269	.	+	.	gene_id "LOC115215474"; db_xref "GeneID:115215474"; gbkey "mRNA"; gene "LOC115215474"; ID ""; gene_name "LOC115215474"; transcript_id "FLAMseq_ext~XM_029784640.2"; product "CCR4-NOT transcription complex subunit 10"; exon_number "2"; model_evidence "Supporting evidence includes similarity to: 6 Proteins, and 100% coverage of the annotated genomic feature by RNAseq alignments, including 45 samples with support for all annotated introns";
NC_042997.1	Gnomon~FLAMseq	exon	139633051	139633201	.	+	.	gene_id "LOC115215474"; db_xref "GeneID:115215474"; gbkey "mRNA"; gene "LOC115215474"; ID ""; gene_name "LOC115215474"; transcript_id "FLAMseq_ext~XM_029784640.2"; product "CCR4-NOT transcription complex subunit 10"; exon_number "3"; model_evidence "Supporting evidence includes similarity to: 6 Proteins, and 100% coverage of the annotated genomic feature by RNAseq alignments, including 45 samples with support for all annotated introns";
NC_042997.1	Gnomon~FLAMseq	exon	139635907	139635968	.	+	.	gene_id "LOC115215474"; db_xref "GeneID:115215474"; gbkey "mRNA"; gene "LOC115215474"; ID ""; gene_name "LOC115215474"; transcript_id "FLAMseq_ext~XM_029784640.2"; product "CCR4-NOT transcription complex subunit 10"; exon_number "4"; model_evidence "Supporting evidence includes similarity to: 6 Proteins, and 100% coverage of the annotated genomic feature by RNAseq alignments, including 45 samples with support for all annotated introns";
NC_042997.1	Gnomon~FLAMseq	exon	139637463	139637630	.	+	.	gene_id "LOC115215474"; db_xref "GeneID:115215474"; gbkey "mRNA"; gene "LOC115215474"; ID ""; gene_name "LOC115215474"; transcript_id "FLAMseq_ext~XM_029784640.2"; product "CCR4-NOT transcription complex subunit 10"; exon_number "5"; model_evidence "Supporting evidence includes similarity to: 6 Proteins, and 100% coverage of the annotated genomic feature by RNAseq alignments, including 45 samples with support for all annotated introns";
NC_042997.1	Gnomon~FLAMseq	exon	139637886	139637969	.	+	.	gene_id "LOC115215474"; db_xref "GeneID:115215474"; gbkey "mRNA"; gene "LOC115215474"; ID ""; gene_name "LOC115215474"; transcript_id "FLAMseq_ext~XM_029784640.2"; product "CCR4-NOT transcription complex subunit 10"; exon_number "6"; model_evidence "Supporting evidence includes similarity to: 6 Proteins, and 100% coverage of the annotated genomic feature by RNAseq alignments, including 45 samples with support for all annotated introns";
NC_042997.1	Gnomon~FLAMseq	exon	139640419	139640680	.	+	.	gene_id "LOC115215474"; db_xref "GeneID:115215474"; gbkey "mRNA"; gene "LOC115215474"; ID ""; gene_name "LOC115215474"; transcript_id "FLAMseq_ext~XM_029784640.2"; product "CCR4-NOT transcription complex subunit 10"; exon_number "7"; model_evidence "Supporting evidence includes similarity to: 6 Proteins, and 100% coverage of the annotated genomic feature by RNAseq alignments, including 45 samples with support for all annotated introns";
NC_042997.1	Gnomon~FLAMseq	exon	139642628	139642824	.	+	.	gene_id "LOC115215474"; db_xref "GeneID:115215474"; gbkey "mRNA"; gene "LOC115215474"; ID ""; gene_name "LOC115215474"; transcript_id "FLAMseq_ext~XM_029784640.2"; product "CCR4-NOT transcription complex subunit 10"; exon_number "8"; model_evidence "Supporting evidence includes similarity to: 6 Proteins, and 100% coverage of the annotated genomic feature by RNAseq alignments, including 45 samples with support for all annotated introns";
NC_042997.1	Gnomon~FLAMseq	exon	139645276	139645391	.	+	.	gene_id "LOC115215474"; db_xref "GeneID:115215474"; gbkey "mRNA"; gene "LOC115215474"; ID ""; gene_name "LOC115215474"; transcript_id "FLAMseq_ext~XM_029784640.2"; product "CCR4-NOT transcription complex subunit 10"; exon_number "9"; model_evidence "Supporting evidence includes similarity to: 6 Proteins, and 100% coverage of the annotated genomic feature by RNAseq alignments, including 45 samples with support for all annotated introns";
NC_042997.1	Gnomon~FLAMseq	exon	139645512	139645634	.	+	.	gene_id "LOC115215474"; db_xref "GeneID:115215474"; gbkey "mRNA"; gene "LOC115215474"; ID ""; gene_name "LOC115215474"; transcript_id "FLAMseq_ext~XM_029784640.2"; product "CCR4-NOT transcription complex subunit 10"; exon_number "10"; model_evidence "Supporting evidence includes similarity to: 6 Proteins, and 100% coverage of the annotated genomic feature by RNAseq alignments, including 45 samples with support for all annotated introns";
NC_042997.1	Gnomon~FLAMseq	exon	139646130	139646201	.	+	.	gene_id "LOC115215474"; db_xref "GeneID:115215474"; gbkey "mRNA"; gene "LOC115215474"; ID ""; gene_name "LOC115215474"; transcript_id "FLAMseq_ext~XM_029784640.2"; product "CCR4-NOT transcription complex subunit 10"; exon_number "11"; model_evidence "Supporting evidence includes similarity to: 6 Proteins, and 100% coverage of the annotated genomic feature by RNAseq alignments, including 45 samples with support for all annotated introns";
NC_042997.1	Gnomon~FLAMseq	exon	139646808	139646921	.	+	.	gene_id "LOC115215474"; db_xref "GeneID:115215474"; gbkey "mRNA"; gene "LOC115215474"; ID ""; gene_name "LOC115215474"; transcript_id "FLAMseq_ext~XM_029784640.2"; product "CCR4-NOT transcription complex subunit 10"; exon_number "12"; model_evidence "Supporting evidence includes similarity to: 6 Proteins, and 100% coverage of the annotated genomic feature by RNAseq alignments, including 45 samples with support for all annotated introns";
NC_042997.1	Gnomon~FLAMseq	exon	139648518	139648648	.	+	.	gene_id "LOC115215474"; db_xref "GeneID:115215474"; gbkey "mRNA"; gene "LOC115215474"; ID ""; gene_name "LOC115215474"; transcript_id "FLAMseq_ext~XM_029784640.2"; product "CCR4-NOT transcription complex subunit 10"; exon_number "13"; model_evidence "Supporting evidence includes similarity to: 6 Proteins, and 100% coverage of the annotated genomic feature by RNAseq alignments, including 45 samples with support for all annotated introns";
NC_042997.1	Gnomon~FLAMseq	exon	139650009	139650068	.	+	.	gene_id "LOC115215474"; db_xref "GeneID:115215474"; gbkey "mRNA"; gene "LOC115215474"; ID ""; gene_name "LOC115215474"; transcript_id "FLAMseq_ext~XM_029784640.2"; product "CCR4-NOT transcription complex subunit 10"; exon_number "14"; model_evidence "Supporting evidence includes similarity to: 6 Proteins, and 100% coverage of the annotated genomic feature by RNAseq alignments, including 45 samples with support for all annotated introns";
NC_042997.1	Gnomon~FLAMseq	exon	139651589	139651710	.	+	.	gene_id "LOC115215474"; db_xref "GeneID:115215474"; gbkey "mRNA"; gene "LOC115215474"; ID ""; gene_name "LOC115215474"; transcript_id "FLAMseq_ext~XM_029784640.2"; product "CCR4-NOT transcription complex subunit 10"; exon_number "15"; model_evidence "Supporting evidence includes similarity to: 6 Proteins, and 100% coverage of the annotated genomic feature by RNAseq alignments, including 45 samples with support for all annotated introns";
NC_042997.1	Gnomon~FLAMseq	exon	139652678	139652750	.	+	.	gene_id "LOC115215474"; db_xref "GeneID:115215474"; gbkey "mRNA"; gene "LOC115215474"; ID ""; gene_name "LOC115215474"; transcript_id "FLAMseq_ext~XM_029784640.2"; product "CCR4-NOT transcription complex subunit 10"; exon_number "16"; model_evidence "Supporting evidence includes similarity to: 6 Proteins, and 100% coverage of the annotated genomic feature by RNAseq alignments, including 45 samples with support for all annotated introns";
NC_042997.1	Gnomon~FLAMseq	exon	139654260	139655017	.	+	.	gene_id "LOC115215474"; db_xref "GeneID:115215474"; gbkey "mRNA"; gene "LOC115215474"; ID ""; gene_name "LOC115215474"; transcript_id "FLAMseq_ext~XM_029784640.2"; product "CCR4-NOT transcription complex subunit 10"; exon_number "17"; model_evidence "Supporting evidence includes similarity to: 6 Proteins, and 100% coverage of the annotated genomic feature by RNAseq alignments, including 45 samples with support for all annotated introns";
NC_042997.1	Gnomon~FLAMseq	exon	139654260	139657016	.	+	.	gene_id "LOC115215474"; db_xref "GeneID:115215474"; gbkey "mRNA"; gene "LOC115215474"; ID ""; gene_name "LOC115215474"; transcript_id "FLAMseq_ext~XM_029784640.2"; product ""; exon_number "17"; model_evidence "Supporting evidence includes similarity to: 6 Proteins, and 100% coverage of the annotated genomic feature by RNAseq alignments"; three_prime_ext "1999";
NC_042997.1	PBRI	transcript	139603198	139655002	.	+	.	gene_id "LOC115215474"; ID ""; gene_name "LOC115215474"; transcript_id "G3443.1"; uniq_trans_id "G3443.1";
NC_042997.1	PBRI	exon	139603198	139603403	.	+	.	gene_id "LOC115215474"; ID ""; gene_name "LOC115215474"; transcript_id "G3443.1"; exon_number "1"; uniq_trans_id "G3443.1";
NC_042997.1	PBRI	exon	139617962	139618600	.	+	.	gene_id "LOC115215474"; ID ""; gene_name "LOC115215474"; transcript_id "G3443.1"; exon_number "2"; uniq_trans_id "G3443.1";
NC_042997.1	PBRI	exon	139631003	139631269	.	+	.	gene_id "LOC115215474"; ID ""; gene_name "LOC115215474"; transcript_id "G3443.1"; exon_number "3"; uniq_trans_id "G3443.1";
NC_042997.1	PBRI	exon	139633051	139633201	.	+	.	gene_id "LOC115215474"; ID ""; gene_name "LOC115215474"; transcript_id "G3443.1"; exon_number "4"; uniq_trans_id "G3443.1";
NC_042997.1	PBRI	exon	139635907	139635968	.	+	.	gene_id "LOC115215474"; ID ""; gene_name "LOC115215474"; transcript_id "G3443.1"; exon_number "5"; uniq_trans_id "G3443.1";
NC_042997.1	PBRI	exon	139637463	139637630	.	+	.	gene_id "LOC115215474"; ID ""; gene_name "LOC115215474"; transcript_id "G3443.1"; exon_number "6"; uniq_trans_id "G3443.1";
NC_042997.1	PBRI	exon	139637886	139637969	.	+	.	gene_id "LOC115215474"; ID ""; gene_name "LOC115215474"; transcript_id "G3443.1"; exon_number "7"; uniq_trans_id "G3443.1";
NC_042997.1	PBRI	exon	139640419	139640680	.	+	.	gene_id "LOC115215474"; ID ""; gene_name "LOC115215474"; transcript_id "G3443.1"; exon_number "8"; uniq_trans_id "G3443.1";
NC_042997.1	PBRI	exon	139642628	139642824	.	+	.	gene_id "LOC115215474"; ID ""; gene_name "LOC115215474"; transcript_id "G3443.1"; exon_number "9"; uniq_trans_id "G3443.1";
NC_042997.1	PBRI	exon	139645276	139645391	.	+	.	gene_id "LOC115215474"; ID ""; gene_name "LOC115215474"; transcript_id "G3443.1"; exon_number "10"; uniq_trans_id "G3443.1";
NC_042997.1	PBRI	exon	139645512	139645634	.	+	.	gene_id "LOC115215474"; ID ""; gene_name "LOC115215474"; transcript_id "G3443.1"; exon_number "11"; uniq_trans_id "G3443.1";
NC_042997.1	PBRI	exon	139646130	139646201	.	+	.	gene_id "LOC115215474"; ID ""; gene_name "LOC115215474"; transcript_id "G3443.1"; exon_number "12"; uniq_trans_id "G3443.1";
NC_042997.1	PBRI	exon	139646808	139646921	.	+	.	gene_id "LOC115215474"; ID ""; gene_name "LOC115215474"; transcript_id "G3443.1"; exon_number "13"; uniq_trans_id "G3443.1";
NC_042997.1	PBRI	exon	139648518	139648648	.	+	.	gene_id "LOC115215474"; ID ""; gene_name "LOC115215474"; transcript_id "G3443.1"; exon_number "14"; uniq_trans_id "G3443.1";
NC_042997.1	PBRI	exon	139650009	139650068	.	+	.	gene_id "LOC115215474"; ID ""; gene_name "LOC115215474"; transcript_id "G3443.1"; exon_number "15"; uniq_trans_id "G3443.1";
NC_042997.1	PBRI	exon	139651589	139651710	.	+	.	gene_id "LOC115215474"; ID ""; gene_name "LOC115215474"; transcript_id "G3443.1"; exon_number "16"; uniq_trans_id "G3443.1";
NC_042997.1	PBRI	exon	139652678	139652750	.	+	.	gene_id "LOC115215474"; ID ""; gene_name "LOC115215474"; transcript_id "G3443.1"; exon_number "17"; uniq_trans_id "G3443.1";
```
