## Supplementary material for "Cell type diversity in a developing octopus brain": Supplementary Data 1.gtf (part 22 of 491)

```
NC_042997.1	PBRI	exon	139654260	139655002	.	+	.	gene_id "LOC115215474"; ID ""; gene_name "LOC115215474"; transcript_id "G3443.1"; exon_number "18"; uniq_trans_id "G3443.1";
NC_042997.1	PBRI	transcript	139627850	139655007	.	+	.	gene_id "LOC115215474"; ID ""; gene_name "LOC115215474"; transcript_id "G3443.23"; uniq_trans_id "G3443.23";
NC_042997.1	PBRI	exon	139627850	139627895	.	+	.	gene_id "LOC115215474"; ID ""; gene_name "LOC115215474"; transcript_id "G3443.23"; exon_number "1"; uniq_trans_id "G3443.23";
NC_042997.1	PBRI	exon	139631003	139631269	.	+	.	gene_id "LOC115215474"; ID ""; gene_name "LOC115215474"; transcript_id "G3443.23"; exon_number "2"; uniq_trans_id "G3443.23";
NC_042997.1	PBRI	exon	139633051	139633201	.	+	.	gene_id "LOC115215474"; ID ""; gene_name "LOC115215474"; transcript_id "G3443.23"; exon_number "3"; uniq_trans_id "G3443.23";
NC_042997.1	PBRI	exon	139637463	139637630	.	+	.	gene_id "LOC115215474"; ID ""; gene_name "LOC115215474"; transcript_id "G3443.23"; exon_number "4"; uniq_trans_id "G3443.23";
NC_042997.1	PBRI	exon	139637886	139637969	.	+	.	gene_id "LOC115215474"; ID ""; gene_name "LOC115215474"; transcript_id "G3443.23"; exon_number "5"; uniq_trans_id "G3443.23";
NC_042997.1	PBRI	exon	139640419	139640680	.	+	.	gene_id "LOC115215474"; ID ""; gene_name "LOC115215474"; transcript_id "G3443.23"; exon_number "6"; uniq_trans_id "G3443.23";
NC_042997.1	PBRI	exon	139642628	139642824	.	+	.	gene_id "LOC115215474"; ID ""; gene_name "LOC115215474"; transcript_id "G3443.23"; exon_number "7"; uniq_trans_id "G3443.23";
NC_042997.1	PBRI	exon	139645276	139645391	.	+	.	gene_id "LOC115215474"; ID ""; gene_name "LOC115215474"; transcript_id "G3443.23"; exon_number "8"; uniq_trans_id "G3443.23";
NC_042997.1	PBRI	exon	139645512	139645634	.	+	.	gene_id "LOC115215474"; ID ""; gene_name "LOC115215474"; transcript_id "G3443.23"; exon_number "9"; uniq_trans_id "G3443.23";
NC_042997.1	PBRI	exon	139646130	139646201	.	+	.	gene_id "LOC115215474"; ID ""; gene_name "LOC115215474"; transcript_id "G3443.23"; exon_number "10"; uniq_trans_id "G3443.23";
NC_042997.1	PBRI	exon	139646808	139646921	.	+	.	gene_id "LOC115215474"; ID ""; gene_name "LOC115215474"; transcript_id "G3443.23"; exon_number "11"; uniq_trans_id "G3443.23";
NC_042997.1	PBRI	exon	139648518	139648648	.	+	.	gene_id "LOC115215474"; ID ""; gene_name "LOC115215474"; transcript_id "G3443.23"; exon_number "12"; uniq_trans_id "G3443.23";
NC_042997.1	PBRI	exon	139650009	139650068	.	+	.	gene_id "LOC115215474"; ID ""; gene_name "LOC115215474"; transcript_id "G3443.23"; exon_number "13"; uniq_trans_id "G3443.23";
NC_042997.1	PBRI	exon	139651589	139651710	.	+	.	gene_id "LOC115215474"; ID ""; gene_name "LOC115215474"; transcript_id "G3443.23"; exon_number "14"; uniq_trans_id "G3443.23";
NC_042997.1	PBRI	exon	139652678	139652750	.	+	.	gene_id "LOC115215474"; ID ""; gene_name "LOC115215474"; transcript_id "G3443.23"; exon_number "15"; uniq_trans_id "G3443.23";
NC_042997.1	PBRI	exon	139654260	139655007	.	+	.	gene_id "LOC115215474"; ID ""; gene_name "LOC115215474"; transcript_id "G3443.23"; exon_number "16"; uniq_trans_id "G3443.23";
NC_042997.1	PBRI	transcript	139627850	139655002	.	+	.	gene_id "LOC115215474"; ID ""; gene_name "LOC115215474"; transcript_id "G3443.25"; uniq_trans_id "G3443.25";
NC_042997.1	PBRI	exon	139627850	139627895	.	+	.	gene_id "LOC115215474"; ID ""; gene_name "LOC115215474"; transcript_id "G3443.25"; exon_number "1"; uniq_trans_id "G3443.25";
NC_042997.1	PBRI	exon	139633051	139633201	.	+	.	gene_id "LOC115215474"; ID ""; gene_name "LOC115215474"; transcript_id "G3443.25"; exon_number "2"; uniq_trans_id "G3443.25";
NC_042997.1	PBRI	exon	139635907	139635968	.	+	.	gene_id "LOC115215474"; ID ""; gene_name "LOC115215474"; transcript_id "G3443.25"; exon_number "3"; uniq_trans_id "G3443.25";
NC_042997.1	PBRI	exon	139637463	139637630	.	+	.	gene_id "LOC115215474"; ID ""; gene_name "LOC115215474"; transcript_id "G3443.25"; exon_number "4"; uniq_trans_id "G3443.25";
NC_042997.1	PBRI	exon	139637886	139637969	.	+	.	gene_id "LOC115215474"; ID ""; gene_name "LOC115215474"; transcript_id "G3443.25"; exon_number "5"; uniq_trans_id "G3443.25";
NC_042997.1	PBRI	exon	139640419	139640680	.	+	.	gene_id "LOC115215474"; ID ""; gene_name "LOC115215474"; transcript_id "G3443.25"; exon_number "6"; uniq_trans_id "G3443.25";
NC_042997.1	PBRI	exon	139642628	139642824	.	+	.	gene_id "LOC115215474"; ID ""; gene_name "LOC115215474"; transcript_id "G3443.25"; exon_number "7"; uniq_trans_id "G3443.25";
NC_042997.1	PBRI	exon	139645276	139645391	.	+	.	gene_id "LOC115215474"; ID ""; gene_name "LOC115215474"; transcript_id "G3443.25"; exon_number "8"; uniq_trans_id "G3443.25";
NC_042997.1	PBRI	exon	139645512	139645634	.	+	.	gene_id "LOC115215474"; ID ""; gene_name "LOC115215474"; transcript_id "G3443.25"; exon_number "9"; uniq_trans_id "G3443.25";
NC_042997.1	PBRI	exon	139646130	139646201	.	+	.	gene_id "LOC115215474"; ID ""; gene_name "LOC115215474"; transcript_id "G3443.25"; exon_number "10"; uniq_trans_id "G3443.25";
NC_042997.1	PBRI	exon	139646808	139646921	.	+	.	gene_id "LOC115215474"; ID ""; gene_name "LOC115215474"; transcript_id "G3443.25"; exon_number "11"; uniq_trans_id "G3443.25";
NC_042997.1	PBRI	exon	139648518	139648648	.	+	.	gene_id "LOC115215474"; ID ""; gene_name "LOC115215474"; transcript_id "G3443.25"; exon_number "12"; uniq_trans_id "G3443.25";
NC_042997.1	PBRI	exon	139650009	139650068	.	+	.	gene_id "LOC115215474"; ID ""; gene_name "LOC115215474"; transcript_id "G3443.25"; exon_number "13"; uniq_trans_id "G3443.25";
NC_042997.1	PBRI	exon	139651589	139651710	.	+	.	gene_id "LOC115215474"; ID ""; gene_name "LOC115215474"; transcript_id "G3443.25"; exon_number "14"; uniq_trans_id "G3443.25";
NC_042997.1	PBRI	exon	139652678	139652750	.	+	.	gene_id "LOC115215474"; ID ""; gene_name "LOC115215474"; transcript_id "G3443.25"; exon_number "15"; uniq_trans_id "G3443.25";
NC_042997.1	PBRI	exon	139654260	139655002	.	+	.	gene_id "LOC115215474"; ID ""; gene_name "LOC115215474"; transcript_id "G3443.25"; exon_number "16"; uniq_trans_id "G3443.25";
NC_042997.1	PBRI	transcript	139607733	139655002	.	+	.	gene_id "LOC115215474"; ID ""; gene_name "LOC115215474"; transcript_id "G3443.3"; uniq_trans_id "G3443.3";
NC_042997.1	PBRI	exon	139607733	139608394	.	+	.	gene_id "LOC115215474"; ID ""; gene_name "LOC115215474"; transcript_id "G3443.3"; exon_number "1"; uniq_trans_id "G3443.3";
NC_042997.1	PBRI	exon	139631003	139631269	.	+	.	gene_id "LOC115215474"; ID ""; gene_name "LOC115215474"; transcript_id "G3443.3"; exon_number "2"; uniq_trans_id "G3443.3";
NC_042997.1	PBRI	exon	139633051	139633201	.	+	.	gene_id "LOC115215474"; ID ""; gene_name "LOC115215474"; transcript_id "G3443.3"; exon_number "3"; uniq_trans_id "G3443.3";
NC_042997.1	PBRI	exon	139635907	139635968	.	+	.	gene_id "LOC115215474"; ID ""; gene_name "LOC115215474"; transcript_id "G3443.3"; exon_number "4"; uniq_trans_id "G3443.3";
NC_042997.1	PBRI	exon	139637463	139637630	.	+	.	gene_id "LOC115215474"; ID ""; gene_name "LOC115215474"; transcript_id "G3443.3"; exon_number "5"; uniq_trans_id "G3443.3";
NC_042997.1	PBRI	exon	139637886	139637969	.	+	.	gene_id "LOC115215474"; ID ""; gene_name "LOC115215474"; transcript_id "G3443.3"; exon_number "6"; uniq_trans_id "G3443.3";
NC_042997.1	PBRI	exon	139640419	139640680	.	+	.	gene_id "LOC115215474"; ID ""; gene_name "LOC115215474"; transcript_id "G3443.3"; exon_number "7"; uniq_trans_id "G3443.3";
NC_042997.1	PBRI	exon	139642628	139642824	.	+	.	gene_id "LOC115215474"; ID ""; gene_name "LOC115215474"; transcript_id "G3443.3"; exon_number "8"; uniq_trans_id "G3443.3";
NC_042997.1	PBRI	exon	139645276	139645391	.	+	.	gene_id "LOC115215474"; ID ""; gene_name "LOC115215474"; transcript_id "G3443.3"; exon_number "9"; uniq_trans_id "G3443.3";
NC_042997.1	PBRI	exon	139645512	139645634	.	+	.	gene_id "LOC115215474"; ID ""; gene_name "LOC115215474"; transcript_id "G3443.3"; exon_number "10"; uniq_trans_id "G3443.3";
NC_042997.1	PBRI	exon	139646130	139646201	.	+	.	gene_id "LOC115215474"; ID ""; gene_name "LOC115215474"; transcript_id "G3443.3"; exon_number "11"; uniq_trans_id "G3443.3";
NC_042997.1	PBRI	exon	139646808	139646921	.	+	.	gene_id "LOC115215474"; ID ""; gene_name "LOC115215474"; transcript_id "G3443.3"; exon_number "12"; uniq_trans_id "G3443.3";
NC_042997.1	PBRI	exon	139648518	139648648	.	+	.	gene_id "LOC115215474"; ID ""; gene_name "LOC115215474"; transcript_id "G3443.3"; exon_number "13"; uniq_trans_id "G3443.3";
NC_042997.1	PBRI	exon	139650009	139650068	.	+	.	gene_id "LOC115215474"; ID ""; gene_name "LOC115215474"; transcript_id "G3443.3"; exon_number "14"; uniq_trans_id "G3443.3";
NC_042997.1	PBRI	exon	139651589	139651710	.	+	.	gene_id "LOC115215474"; ID ""; gene_name "LOC115215474"; transcript_id "G3443.3"; exon_number "15"; uniq_trans_id "G3443.3";
NC_042997.1	PBRI	exon	139652678	139652750	.	+	.	gene_id "LOC115215474"; ID ""; gene_name "LOC115215474"; transcript_id "G3443.3"; exon_number "16"; uniq_trans_id "G3443.3";
NC_042997.1	PBRI	exon	139654260	139655002	.	+	.	gene_id "LOC115215474"; ID ""; gene_name "LOC115215474"; transcript_id "G3443.3"; exon_number "17"; uniq_trans_id "G3443.3";
NC_042997.1	PBRI	transcript	139620723	139655002	.	+	.	gene_id "LOC115215474"; ID ""; gene_name "LOC115215474"; transcript_id "G3443.4"; uniq_trans_id "G3443.4";
NC_042997.1	PBRI	exon	139620723	139621076	.	+	.	gene_id "LOC115215474"; ID ""; gene_name "LOC115215474"; transcript_id "G3443.4"; exon_number "1"; uniq_trans_id "G3443.4";
NC_042997.1	PBRI	exon	139631003	139631269	.	+	.	gene_id "LOC115215474"; ID ""; gene_name "LOC115215474"; transcript_id "G3443.4"; exon_number "2"; uniq_trans_id "G3443.4";
NC_042997.1	PBRI	exon	139633051	139633201	.	+	.	gene_id "LOC115215474"; ID ""; gene_name "LOC115215474"; transcript_id "G3443.4"; exon_number "3"; uniq_trans_id "G3443.4";
NC_042997.1	PBRI	exon	139635907	139635968	.	+	.	gene_id "LOC115215474"; ID ""; gene_name "LOC115215474"; transcript_id "G3443.4"; exon_number "4"; uniq_trans_id "G3443.4";
NC_042997.1	PBRI	exon	139637463	139637630	.	+	.	gene_id "LOC115215474"; ID ""; gene_name "LOC115215474"; transcript_id "G3443.4"; exon_number "5"; uniq_trans_id "G3443.4";
NC_042997.1	PBRI	exon	139637886	139637969	.	+	.	gene_id "LOC115215474"; ID ""; gene_name "LOC115215474"; transcript_id "G3443.4"; exon_number "6"; uniq_trans_id "G3443.4";
NC_042997.1	PBRI	exon	139640419	139640680	.	+	.	gene_id "LOC115215474"; ID ""; gene_name "LOC115215474"; transcript_id "G3443.4"; exon_number "7"; uniq_trans_id "G3443.4";
NC_042997.1	PBRI	exon	139642628	139642824	.	+	.	gene_id "LOC115215474"; ID ""; gene_name "LOC115215474"; transcript_id "G3443.4"; exon_number "8"; uniq_trans_id "G3443.4";
NC_042997.1	PBRI	exon	139645276	139645391	.	+	.	gene_id "LOC115215474"; ID ""; gene_name "LOC115215474"; transcript_id "G3443.4"; exon_number "9"; uniq_trans_id "G3443.4";
NC_042997.1	PBRI	exon	139645512	139645634	.	+	.	gene_id "LOC115215474"; ID ""; gene_name "LOC115215474"; transcript_id "G3443.4"; exon_number "10"; uniq_trans_id "G3443.4";
NC_042997.1	PBRI	exon	139646130	139646201	.	+	.	gene_id "LOC115215474"; ID ""; gene_name "LOC115215474"; transcript_id "G3443.4"; exon_number "11"; uniq_trans_id "G3443.4";
NC_042997.1	PBRI	exon	139646808	139646921	.	+	.	gene_id "LOC115215474"; ID ""; gene_name "LOC115215474"; transcript_id "G3443.4"; exon_number "12"; uniq_trans_id "G3443.4";
NC_042997.1	PBRI	exon	139648518	139648648	.	+	.	gene_id "LOC115215474"; ID ""; gene_name "LOC115215474"; transcript_id "G3443.4"; exon_number "13"; uniq_trans_id "G3443.4";
NC_042997.1	PBRI	exon	139650009	139650068	.	+	.	gene_id "LOC115215474"; ID ""; gene_name "LOC115215474"; transcript_id "G3443.4"; exon_number "14"; uniq_trans_id "G3443.4";
NC_042997.1	PBRI	exon	139651589	139651710	.	+	.	gene_id "LOC115215474"; ID ""; gene_name "LOC115215474"; transcript_id "G3443.4"; exon_number "15"; uniq_trans_id "G3443.4";
NC_042997.1	PBRI	exon	139652678	139652750	.	+	.	gene_id "LOC115215474"; ID ""; gene_name "LOC115215474"; transcript_id "G3443.4"; exon_number "16"; uniq_trans_id "G3443.4";
NC_042997.1	PBRI	exon	139654260	139655002	.	+	.	gene_id "LOC115215474"; ID ""; gene_name "LOC115215474"; transcript_id "G3443.4"; exon_number "17"; uniq_trans_id "G3443.4";
NC_042997.1	PBRI	transcript	139625496	139655002	.	+	.	gene_id "LOC115215474"; ID ""; gene_name "LOC115215474"; transcript_id "G3443.6"; uniq_trans_id "G3443.6";
NC_042997.1	PBRI	exon	139625496	139625650	.	+	.	gene_id "LOC115215474"; ID ""; gene_name "LOC115215474"; transcript_id "G3443.6"; exon_number "1"; uniq_trans_id "G3443.6";
NC_042997.1	PBRI	exon	139631003	139631269	.	+	.	gene_id "LOC115215474"; ID ""; gene_name "LOC115215474"; transcript_id "G3443.6"; exon_number "2"; uniq_trans_id "G3443.6";
NC_042997.1	PBRI	exon	139633051	139633201	.	+	.	gene_id "LOC115215474"; ID ""; gene_name "LOC115215474"; transcript_id "G3443.6"; exon_number "3"; uniq_trans_id "G3443.6";
NC_042997.1	PBRI	exon	139635907	139635968	.	+	.	gene_id "LOC115215474"; ID ""; gene_name "LOC115215474"; transcript_id "G3443.6"; exon_number "4"; uniq_trans_id "G3443.6";
NC_042997.1	PBRI	exon	139637463	139637630	.	+	.	gene_id "LOC115215474"; ID ""; gene_name "LOC115215474"; transcript_id "G3443.6"; exon_number "5"; uniq_trans_id "G3443.6";
NC_042997.1	PBRI	exon	139637886	139637969	.	+	.	gene_id "LOC115215474"; ID ""; gene_name "LOC115215474"; transcript_id "G3443.6"; exon_number "6"; uniq_trans_id "G3443.6";
NC_042997.1	PBRI	exon	139640419	139640680	.	+	.	gene_id "LOC115215474"; ID ""; gene_name "LOC115215474"; transcript_id "G3443.6"; exon_number "7"; uniq_trans_id "G3443.6";
NC_042997.1	PBRI	exon	139642628	139642824	.	+	.	gene_id "LOC115215474"; ID ""; gene_name "LOC115215474"; transcript_id "G3443.6"; exon_number "8"; uniq_trans_id "G3443.6";
NC_042997.1	PBRI	exon	139645276	139645391	.	+	.	gene_id "LOC115215474"; ID ""; gene_name "LOC115215474"; transcript_id "G3443.6"; exon_number "9"; uniq_trans_id "G3443.6";
NC_042997.1	PBRI	exon	139645512	139645634	.	+	.	gene_id "LOC115215474"; ID ""; gene_name "LOC115215474"; transcript_id "G3443.6"; exon_number "10"; uniq_trans_id "G3443.6";
NC_042997.1	PBRI	exon	139646130	139646201	.	+	.	gene_id "LOC115215474"; ID ""; gene_name "LOC115215474"; transcript_id "G3443.6"; exon_number "11"; uniq_trans_id "G3443.6";
NC_042997.1	PBRI	exon	139646808	139646921	.	+	.	gene_id "LOC115215474"; ID ""; gene_name "LOC115215474"; transcript_id "G3443.6"; exon_number "12"; uniq_trans_id "G3443.6";
NC_042997.1	PBRI	exon	139648518	139648648	.	+	.	gene_id "LOC115215474"; ID ""; gene_name "LOC115215474"; transcript_id "G3443.6"; exon_number "13"; uniq_trans_id "G3443.6";
NC_042997.1	PBRI	exon	139650009	139650068	.	+	.	gene_id "LOC115215474"; ID ""; gene_name "LOC115215474"; transcript_id "G3443.6"; exon_number "14"; uniq_trans_id "G3443.6";
NC_042997.1	PBRI	exon	139651589	139651710	.	+	.	gene_id "LOC115215474"; ID ""; gene_name "LOC115215474"; transcript_id "G3443.6"; exon_number "15"; uniq_trans_id "G3443.6";
NC_042997.1	PBRI	exon	139652678	139652750	.	+	.	gene_id "LOC115215474"; ID ""; gene_name "LOC115215474"; transcript_id "G3443.6"; exon_number "16"; uniq_trans_id "G3443.6";
NC_042997.1	PBRI	exon	139654260	139655002	.	+	.	gene_id "LOC115215474"; ID ""; gene_name "LOC115215474"; transcript_id "G3443.6"; exon_number "17"; uniq_trans_id "G3443.6";
NC_042997.1	PBRI	transcript	139627241	139655002	.	+	.	gene_id "LOC115215474"; ID ""; gene_name "LOC115215474"; transcript_id "G3443.7"; uniq_trans_id "G3443.7";
NC_042997.1	PBRI	exon	139627241	139627302	.	+	.	gene_id "LOC115215474"; ID ""; gene_name "LOC115215474"; transcript_id "G3443.7"; exon_number "1"; uniq_trans_id "G3443.7";
NC_042997.1	PBRI	exon	139631003	139631269	.	+	.	gene_id "LOC115215474"; ID ""; gene_name "LOC115215474"; transcript_id "G3443.7"; exon_number "2"; uniq_trans_id "G3443.7";
NC_042997.1	PBRI	exon	139633051	139633201	.	+	.	gene_id "LOC115215474"; ID ""; gene_name "LOC115215474"; transcript_id "G3443.7"; exon_number "3"; uniq_trans_id "G3443.7";
NC_042997.1	PBRI	exon	139635907	139635968	.	+	.	gene_id "LOC115215474"; ID ""; gene_name "LOC115215474"; transcript_id "G3443.7"; exon_number "4"; uniq_trans_id "G3443.7";
NC_042997.1	PBRI	exon	139637463	139637630	.	+	.	gene_id "LOC115215474"; ID ""; gene_name "LOC115215474"; transcript_id "G3443.7"; exon_number "5"; uniq_trans_id "G3443.7";
NC_042997.1	PBRI	exon	139637886	139637969	.	+	.	gene_id "LOC115215474"; ID ""; gene_name "LOC115215474"; transcript_id "G3443.7"; exon_number "6"; uniq_trans_id "G3443.7";
NC_042997.1	PBRI	exon	139640419	139640680	.	+	.	gene_id "LOC115215474"; ID ""; gene_name "LOC115215474"; transcript_id "G3443.7"; exon_number "7"; uniq_trans_id "G3443.7";
NC_042997.1	PBRI	exon	139642628	139642824	.	+	.	gene_id "LOC115215474"; ID ""; gene_name "LOC115215474"; transcript_id "G3443.7"; exon_number "8"; uniq_trans_id "G3443.7";
NC_042997.1	PBRI	exon	139645276	139645391	.	+	.	gene_id "LOC115215474"; ID ""; gene_name "LOC115215474"; transcript_id "G3443.7"; exon_number "9"; uniq_trans_id "G3443.7";
NC_042997.1	PBRI	exon	139645512	139645634	.	+	.	gene_id "LOC115215474"; ID ""; gene_name "LOC115215474"; transcript_id "G3443.7"; exon_number "10"; uniq_trans_id "G3443.7";
NC_042997.1	PBRI	exon	139646130	139646201	.	+	.	gene_id "LOC115215474"; ID ""; gene_name "LOC115215474"; transcript_id "G3443.7"; exon_number "11"; uniq_trans_id "G3443.7";
NC_042997.1	PBRI	exon	139646808	139646921	.	+	.	gene_id "LOC115215474"; ID ""; gene_name "LOC115215474"; transcript_id "G3443.7"; exon_number "12"; uniq_trans_id "G3443.7";
NC_042997.1	PBRI	exon	139648518	139648648	.	+	.	gene_id "LOC115215474"; ID ""; gene_name "LOC115215474"; transcript_id "G3443.7"; exon_number "13"; uniq_trans_id "G3443.7";
NC_042997.1	PBRI	exon	139650009	139650068	.	+	.	gene_id "LOC115215474"; ID ""; gene_name "LOC115215474"; transcript_id "G3443.7"; exon_number "14"; uniq_trans_id "G3443.7";
NC_042997.1	PBRI	exon	139651589	139651710	.	+	.	gene_id "LOC115215474"; ID ""; gene_name "LOC115215474"; transcript_id "G3443.7"; exon_number "15"; uniq_trans_id "G3443.7";
NC_042997.1	PBRI	exon	139652678	139652750	.	+	.	gene_id "LOC115215474"; ID ""; gene_name "LOC115215474"; transcript_id "G3443.7"; exon_number "16"; uniq_trans_id "G3443.7";
NC_042997.1	PBRI	exon	139654260	139655002	.	+	.	gene_id "LOC115215474"; ID ""; gene_name "LOC115215474"; transcript_id "G3443.7"; exon_number "17"; uniq_trans_id "G3443.7";
NC_042997.1	Gnomon	transcript	139627737	139655017	.	+	.	gene_id "LOC115215474"; ID "XM_029784640.2"; gene_name "LOC115215474"; transcript_id "XM_029784640.2";
NC_042997.1	Gnomon	CDS	139631009	139631269	.	+	0	gene_id "LOC115215474"; db_xref "GeneID:115215474"; gbkey "CDS"; gene "LOC115215474"; ID ""; gene_name "LOC115215474"; transcript_id "XM_029784640.2"; product "CCR4-NOT transcription complex subunit 10"; protein_id "XP_029640500.1"; exon_number "2";
NC_042997.1	Gnomon	CDS	139633051	139633201	.	+	0	gene_id "LOC115215474"; db_xref "GeneID:115215474"; gbkey "CDS"; gene "LOC115215474"; ID ""; gene_name "LOC115215474"; transcript_id "XM_029784640.2"; product "CCR4-NOT transcription complex subunit 10"; protein_id "XP_029640500.1"; exon_number "3";
NC_042997.1	Gnomon	CDS	139635907	139635968	.	+	2	gene_id "LOC115215474"; db_xref "GeneID:115215474"; gbkey "CDS"; gene "LOC115215474"; ID ""; gene_name "LOC115215474"; transcript_id "XM_029784640.2"; product "CCR4-NOT transcription complex subunit 10"; protein_id "XP_029640500.1"; exon_number "4";
NC_042997.1	Gnomon	CDS	139637463	139637630	.	+	0	gene_id "LOC115215474"; db_xref "GeneID:115215474"; gbkey "CDS"; gene "LOC115215474"; ID ""; gene_name "LOC115215474"; transcript_id "XM_029784640.2"; product "CCR4-NOT transcription complex subunit 10"; protein_id "XP_029640500.1"; exon_number "5";
NC_042997.1	Gnomon	CDS	139637886	139637969	.	+	0	gene_id "LOC115215474"; db_xref "GeneID:115215474"; gbkey "CDS"; gene "LOC115215474"; ID ""; gene_name "LOC115215474"; transcript_id "XM_029784640.2"; product "CCR4-NOT transcription complex subunit 10"; protein_id "XP_029640500.1"; exon_number "6";
NC_042997.1	Gnomon	CDS	139640419	139640680	.	+	0	gene_id "LOC115215474"; db_xref "GeneID:115215474"; gbkey "CDS"; gene "LOC115215474"; ID ""; gene_name "LOC115215474"; transcript_id "XM_029784640.2"; product "CCR4-NOT transcription complex subunit 10"; protein_id "XP_029640500.1"; exon_number "7";
NC_042997.1	Gnomon	CDS	139642628	139642824	.	+	2	gene_id "LOC115215474"; db_xref "GeneID:115215474"; gbkey "CDS"; gene "LOC115215474"; ID ""; gene_name "LOC115215474"; transcript_id "XM_029784640.2"; product "CCR4-NOT transcription complex subunit 10"; protein_id "XP_029640500.1"; exon_number "8";
NC_042997.1	Gnomon	CDS	139645276	139645391	.	+	0	gene_id "LOC115215474"; db_xref "GeneID:115215474"; gbkey "CDS"; gene "LOC115215474"; ID ""; gene_name "LOC115215474"; transcript_id "XM_029784640.2"; product "CCR4-NOT transcription complex subunit 10"; protein_id "XP_029640500.1"; exon_number "9";
NC_042997.1	Gnomon	CDS	139645512	139645634	.	+	1	gene_id "LOC115215474"; db_xref "GeneID:115215474"; gbkey "CDS"; gene "LOC115215474"; ID ""; gene_name "LOC115215474"; transcript_id "XM_029784640.2"; product "CCR4-NOT transcription complex subunit 10"; protein_id "XP_029640500.1"; exon_number "10";
NC_042997.1	Gnomon	CDS	139646130	139646201	.	+	1	gene_id "LOC115215474"; db_xref "GeneID:115215474"; gbkey "CDS"; gene "LOC115215474"; ID ""; gene_name "LOC115215474"; transcript_id "XM_029784640.2"; product "CCR4-NOT transcription complex subunit 10"; protein_id "XP_029640500.1"; exon_number "11";
NC_042997.1	Gnomon	CDS	139646808	139646921	.	+	1	gene_id "LOC115215474"; db_xref "GeneID:115215474"; gbkey "CDS"; gene "LOC115215474"; ID ""; gene_name "LOC115215474"; transcript_id "XM_029784640.2"; product "CCR4-NOT transcription complex subunit 10"; protein_id "XP_029640500.1"; exon_number "12";
NC_042997.1	Gnomon	CDS	139648518	139648648	.	+	1	gene_id "LOC115215474"; db_xref "GeneID:115215474"; gbkey "CDS"; gene "LOC115215474"; ID ""; gene_name "LOC115215474"; transcript_id "XM_029784640.2"; product "CCR4-NOT transcription complex subunit 10"; protein_id "XP_029640500.1"; exon_number "13";
NC_042997.1	Gnomon	CDS	139650009	139650068	.	+	2	gene_id "LOC115215474"; db_xref "GeneID:115215474"; gbkey "CDS"; gene "LOC115215474"; ID ""; gene_name "LOC115215474"; transcript_id "XM_029784640.2"; product "CCR4-NOT transcription complex subunit 10"; protein_id "XP_029640500.1"; exon_number "14";
NC_042997.1	Gnomon	CDS	139651589	139651710	.	+	2	gene_id "LOC115215474"; db_xref "GeneID:115215474"; gbkey "CDS"; gene "LOC115215474"; ID ""; gene_name "LOC115215474"; transcript_id "XM_029784640.2"; product "CCR4-NOT transcription complex subunit 10"; protein_id "XP_029640500.1"; exon_number "15";
NC_042997.1	Gnomon	CDS	139652678	139652750	.	+	0	gene_id "LOC115215474"; db_xref "GeneID:115215474"; gbkey "CDS"; gene "LOC115215474"; ID ""; gene_name "LOC115215474"; transcript_id "XM_029784640.2"; product "CCR4-NOT transcription complex subunit 10"; protein_id "XP_029640500.1"; exon_number "16";
NC_042997.1	Gnomon	CDS	139654260	139654375	.	+	2	gene_id "LOC115215474"; db_xref "GeneID:115215474"; gbkey "CDS"; gene "LOC115215474"; ID ""; gene_name "LOC115215474"; transcript_id "XM_029784640.2"; product "CCR4-NOT transcription complex subunit 10"; protein_id "XP_029640500.1"; exon_number "17";
NC_042997.1	Gnomon	exon	139627737	139627895	.	+	.	gene_id "LOC115215474"; db_xref "GeneID:115215474"; gbkey "mRNA"; gene "LOC115215474"; ID ""; gene_name "LOC115215474"; transcript_id "XM_029784640.2"; product "CCR4-NOT transcription complex subunit 10"; exon_number "1"; model_evidence "Supporting evidence includes similarity to: 6 Proteins, and 100% coverage of the annotated genomic feature by RNAseq alignments, including 45 samples with support for all annotated introns";
NC_042997.1	Gnomon	exon	139631003	139631269	.	+	.	gene_id "LOC115215474"; db_xref "GeneID:115215474"; gbkey "mRNA"; gene "LOC115215474"; ID ""; gene_name "LOC115215474"; transcript_id "XM_029784640.2"; product "CCR4-NOT transcription complex subunit 10"; exon_number "2"; model_evidence "Supporting evidence includes similarity to: 6 Proteins, and 100% coverage of the annotated genomic feature by RNAseq alignments, including 45 samples with support for all annotated introns";
NC_042997.1	Gnomon	exon	139633051	139633201	.	+	.	gene_id "LOC115215474"; db_xref "GeneID:115215474"; gbkey "mRNA"; gene "LOC115215474"; ID ""; gene_name "LOC115215474"; transcript_id "XM_029784640.2"; product "CCR4-NOT transcription complex subunit 10"; exon_number "3"; model_evidence "Supporting evidence includes similarity to: 6 Proteins, and 100% coverage of the annotated genomic feature by RNAseq alignments, including 45 samples with support for all annotated introns";
NC_042997.1	Gnomon	exon	139635907	139635968	.	+	.	gene_id "LOC115215474"; db_xref "GeneID:115215474"; gbkey "mRNA"; gene "LOC115215474"; ID ""; gene_name "LOC115215474"; transcript_id "XM_029784640.2"; product "CCR4-NOT transcription complex subunit 10"; exon_number "4"; model_evidence "Supporting evidence includes similarity to: 6 Proteins, and 100% coverage of the annotated genomic feature by RNAseq alignments, including 45 samples with support for all annotated introns";
NC_042997.1	Gnomon	exon	139637463	139637630	.	+	.	gene_id "LOC115215474"; db_xref "GeneID:115215474"; gbkey "mRNA"; gene "LOC115215474"; ID ""; gene_name "LOC115215474"; transcript_id "XM_029784640.2"; product "CCR4-NOT transcription complex subunit 10"; exon_number "5"; model_evidence "Supporting evidence includes similarity to: 6 Proteins, and 100% coverage of the annotated genomic feature by RNAseq alignments, including 45 samples with support for all annotated introns";
NC_042997.1	Gnomon	exon	139637886	139637969	.	+	.	gene_id "LOC115215474"; db_xref "GeneID:115215474"; gbkey "mRNA"; gene "LOC115215474"; ID ""; gene_name "LOC115215474"; transcript_id "XM_029784640.2"; product "CCR4-NOT transcription complex subunit 10"; exon_number "6"; model_evidence "Supporting evidence includes similarity to: 6 Proteins, and 100% coverage of the annotated genomic feature by RNAseq alignments, including 45 samples with support for all annotated introns";
NC_042997.1	Gnomon	exon	139640419	139640680	.	+	.	gene_id "LOC115215474"; db_xref "GeneID:115215474"; gbkey "mRNA"; gene "LOC115215474"; ID ""; gene_name "LOC115215474"; transcript_id "XM_029784640.2"; product "CCR4-NOT transcription complex subunit 10"; exon_number "7"; model_evidence "Supporting evidence includes similarity to: 6 Proteins, and 100% coverage of the annotated genomic feature by RNAseq alignments, including 45 samples with support for all annotated introns";
NC_042997.1	Gnomon	exon	139642628	139642824	.	+	.	gene_id "LOC115215474"; db_xref "GeneID:115215474"; gbkey "mRNA"; gene "LOC115215474"; ID ""; gene_name "LOC115215474"; transcript_id "XM_029784640.2"; product "CCR4-NOT transcription complex subunit 10"; exon_number "8"; model_evidence "Supporting evidence includes similarity to: 6 Proteins, and 100% coverage of the annotated genomic feature by RNAseq alignments, including 45 samples with support for all annotated introns";
NC_042997.1	Gnomon	exon	139645276	139645391	.	+	.	gene_id "LOC115215474"; db_xref "GeneID:115215474"; gbkey "mRNA"; gene "LOC115215474"; ID ""; gene_name "LOC115215474"; transcript_id "XM_029784640.2"; product "CCR4-NOT transcription complex subunit 10"; exon_number "9"; model_evidence "Supporting evidence includes similarity to: 6 Proteins, and 100% coverage of the annotated genomic feature by RNAseq alignments, including 45 samples with support for all annotated introns";
NC_042997.1	Gnomon	exon	139645512	139645634	.	+	.	gene_id "LOC115215474"; db_xref "GeneID:115215474"; gbkey "mRNA"; gene "LOC115215474"; ID ""; gene_name "LOC115215474"; transcript_id "XM_029784640.2"; product "CCR4-NOT transcription complex subunit 10"; exon_number "10"; model_evidence "Supporting evidence includes similarity to: 6 Proteins, and 100% coverage of the annotated genomic feature by RNAseq alignments, including 45 samples with support for all annotated introns";
NC_042997.1	Gnomon	exon	139646130	139646201	.	+	.	gene_id "LOC115215474"; db_xref "GeneID:115215474"; gbkey "mRNA"; gene "LOC115215474"; ID ""; gene_name "LOC115215474"; transcript_id "XM_029784640.2"; product "CCR4-NOT transcription complex subunit 10"; exon_number "11"; model_evidence "Supporting evidence includes similarity to: 6 Proteins, and 100% coverage of the annotated genomic feature by RNAseq alignments, including 45 samples with support for all annotated introns";
NC_042997.1	Gnomon	exon	139646808	139646921	.	+	.	gene_id "LOC115215474"; db_xref "GeneID:115215474"; gbkey "mRNA"; gene "LOC115215474"; ID ""; gene_name "LOC115215474"; transcript_id "XM_029784640.2"; product "CCR4-NOT transcription complex subunit 10"; exon_number "12"; model_evidence "Supporting evidence includes similarity to: 6 Proteins, and 100% coverage of the annotated genomic feature by RNAseq alignments, including 45 samples with support for all annotated introns";
NC_042997.1	Gnomon	exon	139648518	139648648	.	+	.	gene_id "LOC115215474"; db_xref "GeneID:115215474"; gbkey "mRNA"; gene "LOC115215474"; ID ""; gene_name "LOC115215474"; transcript_id "XM_029784640.2"; product "CCR4-NOT transcription complex subunit 10"; exon_number "13"; model_evidence "Supporting evidence includes similarity to: 6 Proteins, and 100% coverage of the annotated genomic feature by RNAseq alignments, including 45 samples with support for all annotated introns";
NC_042997.1	Gnomon	exon	139650009	139650068	.	+	.	gene_id "LOC115215474"; db_xref "GeneID:115215474"; gbkey "mRNA"; gene "LOC115215474"; ID ""; gene_name "LOC115215474"; transcript_id "XM_029784640.2"; product "CCR4-NOT transcription complex subunit 10"; exon_number "14"; model_evidence "Supporting evidence includes similarity to: 6 Proteins, and 100% coverage of the annotated genomic feature by RNAseq alignments, including 45 samples with support for all annotated introns";
NC_042997.1	Gnomon	exon	139651589	139651710	.	+	.	gene_id "LOC115215474"; db_xref "GeneID:115215474"; gbkey "mRNA"; gene "LOC115215474"; ID ""; gene_name "LOC115215474"; transcript_id "XM_029784640.2"; product "CCR4-NOT transcription complex subunit 10"; exon_number "15"; model_evidence "Supporting evidence includes similarity to: 6 Proteins, and 100% coverage of the annotated genomic feature by RNAseq alignments, including 45 samples with support for all annotated introns";
NC_042997.1	Gnomon	exon	139652678	139652750	.	+	.	gene_id "LOC115215474"; db_xref "GeneID:115215474"; gbkey "mRNA"; gene "LOC115215474"; ID ""; gene_name "LOC115215474"; transcript_id "XM_029784640.2"; product "CCR4-NOT transcription complex subunit 10"; exon_number "16"; model_evidence "Supporting evidence includes similarity to: 6 Proteins, and 100% coverage of the annotated genomic feature by RNAseq alignments, including 45 samples with support for all annotated introns";
NC_042997.1	Gnomon	exon	139654260	139655017	.	+	.	gene_id "LOC115215474"; db_xref "GeneID:115215474"; gbkey "mRNA"; gene "LOC115215474"; ID ""; gene_name "LOC115215474"; transcript_id "XM_029784640.2"; product "CCR4-NOT transcription complex subunit 10"; exon_number "17"; model_evidence "Supporting evidence includes similarity to: 6 Proteins, and 100% coverage of the annotated genomic feature by RNAseq alignments, including 45 samples with support for all annotated introns";
NC_042997.1	Gnomon	start_codon	139631009	139631011	.	+	0	gene_id "LOC115215474"; db_xref "GeneID:115215474"; gbkey "CDS"; gene "LOC115215474"; ID ""; gene_name "LOC115215474"; transcript_id "XM_029784640.2"; product "CCR4-NOT transcription complex subunit 10"; protein_id "XP_029640500.1"; exon_number "2";
NC_042997.1	Gnomon	stop_codon	139654376	139654378	.	+	0	gene_id "LOC115215474"; db_xref "GeneID:115215474"; gbkey "CDS"; gene "LOC115215474"; ID ""; gene_name "LOC115215474"; transcript_id "XM_029784640.2"; product "CCR4-NOT transcription complex subunit 10"; protein_id "XP_029640500.1"; exon_number "17";
NC_042997.1	Gnomon	gene	204233114	204313549	.	+	.	gene_id "LOC115215484"; db_xref "GeneID:115215484"; gbkey "Gene"; gene "LOC115215484"; gene_biotype "protein_coding"; ID ""; gene_name "LOC115215484";
NC_042997.1	Gnomon~FLAMseq	transcript	204233114	204313549	.	+	.	gene_id "LOC115215484"; ID "XM_029784650.2"; gene_name "LOC115215484"; transcript_id "FLAMseq_ext~XM_029784650.2"; three_prime_ext "102";
NC_042997.1	Gnomon~FLAMseq	exon	204233114	204233463	.	+	.	gene_id "LOC115215484"; db_xref "GeneID:115215484"; gbkey "mRNA"; gene "LOC115215484"; ID ""; gene_name "LOC115215484"; transcript_id "FLAMseq_ext~XM_029784650.2"; product "peroxisomal acyl-coenzyme A oxidase 3"; exon_number "1"; model_evidence "Supporting evidence includes similarity to: 8 Proteins, and 100% coverage of the annotated genomic feature by RNAseq alignments, including 42 samples with support for all annotated introns";
NC_042997.1	Gnomon~FLAMseq	exon	204249690	204249923	.	+	.	gene_id "LOC115215484"; db_xref "GeneID:115215484"; gbkey "mRNA"; gene "LOC115215484"; ID ""; gene_name "LOC115215484"; transcript_id "FLAMseq_ext~XM_029784650.2"; product "peroxisomal acyl-coenzyme A oxidase 3"; exon_number "2"; model_evidence "Supporting evidence includes similarity to: 8 Proteins, and 100% coverage of the annotated genomic feature by RNAseq alignments, including 42 samples with support for all annotated introns";
NC_042997.1	Gnomon~FLAMseq	exon	204267928	204268002	.	+	.	gene_id "LOC115215484"; db_xref "GeneID:115215484"; gbkey "mRNA"; gene "LOC115215484"; ID ""; gene_name "LOC115215484"; transcript_id "FLAMseq_ext~XM_029784650.2"; product "peroxisomal acyl-coenzyme A oxidase 3"; exon_number "3"; model_evidence "Supporting evidence includes similarity to: 8 Proteins, and 100% coverage of the annotated genomic feature by RNAseq alignments, including 42 samples with support for all annotated introns";
NC_042997.1	Gnomon~FLAMseq	exon	204272413	204272502	.	+	.	gene_id "LOC115215484"; db_xref "GeneID:115215484"; gbkey "mRNA"; gene "LOC115215484"; ID ""; gene_name "LOC115215484"; transcript_id "FLAMseq_ext~XM_029784650.2"; product "peroxisomal acyl-coenzyme A oxidase 3"; exon_number "4"; model_evidence "Supporting evidence includes similarity to: 8 Proteins, and 100% coverage of the annotated genomic feature by RNAseq alignments, including 42 samples with support for all annotated introns";
NC_042997.1	Gnomon~FLAMseq	exon	204274599	204274831	.	+	.	gene_id "LOC115215484"; db_xref "GeneID:115215484"; gbkey "mRNA"; gene "LOC115215484"; ID ""; gene_name "LOC115215484"; transcript_id "FLAMseq_ext~XM_029784650.2"; product "peroxisomal acyl-coenzyme A oxidase 3"; exon_number "5"; model_evidence "Supporting evidence includes similarity to: 8 Proteins, and 100% coverage of the annotated genomic feature by RNAseq alignments, including 42 samples with support for all annotated introns";
NC_042997.1	Gnomon~FLAMseq	exon	204277513	204277609	.	+	.	gene_id "LOC115215484"; db_xref "GeneID:115215484"; gbkey "mRNA"; gene "LOC115215484"; ID ""; gene_name "LOC115215484"; transcript_id "FLAMseq_ext~XM_029784650.2"; product "peroxisomal acyl-coenzyme A oxidase 3"; exon_number "6"; model_evidence "Supporting evidence includes similarity to: 8 Proteins, and 100% coverage of the annotated genomic feature by RNAseq alignments, including 42 samples with support for all annotated introns";
NC_042997.1	Gnomon~FLAMseq	exon	204278559	204278738	.	+	.	gene_id "LOC115215484"; db_xref "GeneID:115215484"; gbkey "mRNA"; gene "LOC115215484"; ID ""; gene_name "LOC115215484"; transcript_id "FLAMseq_ext~XM_029784650.2"; product "peroxisomal acyl-coenzyme A oxidase 3"; exon_number "7"; model_evidence "Supporting evidence includes similarity to: 8 Proteins, and 100% coverage of the annotated genomic feature by RNAseq alignments, including 42 samples with support for all annotated introns";
NC_042997.1	Gnomon~FLAMseq	exon	204282216	204282338	.	+	.	gene_id "LOC115215484"; db_xref "GeneID:115215484"; gbkey "mRNA"; gene "LOC115215484"; ID ""; gene_name "LOC115215484"; transcript_id "FLAMseq_ext~XM_029784650.2"; product "peroxisomal acyl-coenzyme A oxidase 3"; exon_number "8"; model_evidence "Supporting evidence includes similarity to: 8 Proteins, and 100% coverage of the annotated genomic feature by RNAseq alignments, including 42 samples with support for all annotated introns";
NC_042997.1	Gnomon~FLAMseq	exon	204285793	204285913	.	+	.	gene_id "LOC115215484"; db_xref "GeneID:115215484"; gbkey "mRNA"; gene "LOC115215484"; ID ""; gene_name "LOC115215484"; transcript_id "FLAMseq_ext~XM_029784650.2"; product "peroxisomal acyl-coenzyme A oxidase 3"; exon_number "9"; model_evidence "Supporting evidence includes similarity to: 8 Proteins, and 100% coverage of the annotated genomic feature by RNAseq alignments, including 42 samples with support for all annotated introns";
NC_042997.1	Gnomon~FLAMseq	exon	204291844	204291972	.	+	.	gene_id "LOC115215484"; db_xref "GeneID:115215484"; gbkey "mRNA"; gene "LOC115215484"; ID ""; gene_name "LOC115215484"; transcript_id "FLAMseq_ext~XM_029784650.2"; product "peroxisomal acyl-coenzyme A oxidase 3"; exon_number "10"; model_evidence "Supporting evidence includes similarity to: 8 Proteins, and 100% coverage of the annotated genomic feature by RNAseq alignments, including 42 samples with support for all annotated introns";
NC_042997.1	Gnomon~FLAMseq	exon	204295801	204295911	.	+	.	gene_id "LOC115215484"; db_xref "GeneID:115215484"; gbkey "mRNA"; gene "LOC115215484"; ID ""; gene_name "LOC115215484"; transcript_id "FLAMseq_ext~XM_029784650.2"; product "peroxisomal acyl-coenzyme A oxidase 3"; exon_number "11"; model_evidence "Supporting evidence includes similarity to: 8 Proteins, and 100% coverage of the annotated genomic feature by RNAseq alignments, including 42 samples with support for all annotated introns";
NC_042997.1	Gnomon~FLAMseq	exon	204299236	204299538	.	+	.	gene_id "LOC115215484"; db_xref "GeneID:115215484"; gbkey "mRNA"; gene "LOC115215484"; ID ""; gene_name "LOC115215484"; transcript_id "FLAMseq_ext~XM_029784650.2"; product "peroxisomal acyl-coenzyme A oxidase 3"; exon_number "12"; model_evidence "Supporting evidence includes similarity to: 8 Proteins, and 100% coverage of the annotated genomic feature by RNAseq alignments, including 42 samples with support for all annotated introns";
NC_042997.1	Gnomon~FLAMseq	exon	204302472	204302626	.	+	.	gene_id "LOC115215484"; db_xref "GeneID:115215484"; gbkey "mRNA"; gene "LOC115215484"; ID ""; gene_name "LOC115215484"; transcript_id "FLAMseq_ext~XM_029784650.2"; product "peroxisomal acyl-coenzyme A oxidase 3"; exon_number "13"; model_evidence "Supporting evidence includes similarity to: 8 Proteins, and 100% coverage of the annotated genomic feature by RNAseq alignments, including 42 samples with support for all annotated introns";
NC_042997.1	Gnomon~FLAMseq	exon	204311616	204313447	.	+	.	gene_id "LOC115215484"; db_xref "GeneID:115215484"; gbkey "mRNA"; gene "LOC115215484"; ID ""; gene_name "LOC115215484"; transcript_id "FLAMseq_ext~XM_029784650.2"; product "peroxisomal acyl-coenzyme A oxidase 3"; exon_number "14"; model_evidence "Supporting evidence includes similarity to: 8 Proteins, and 100% coverage of the annotated genomic feature by RNAseq alignments, including 42 samples with support for all annotated introns";
NC_042997.1	Gnomon~FLAMseq	exon	204311616	204313549	.	+	.	gene_id "LOC115215484"; db_xref "GeneID:115215484"; gbkey "mRNA"; gene "LOC115215484"; ID ""; gene_name "LOC115215484"; transcript_id "FLAMseq_ext~XM_029784650.2"; product ""; exon_number "14"; model_evidence "Supporting evidence includes similarity to: 8 Proteins, and 100% coverage of the annotated genomic feature by RNAseq alignments"; three_prime_ext "102";
NC_042997.1	Gnomon	transcript	204233114	204313447	.	+	.	gene_id "LOC115215484"; ID "XM_029784650.2"; gene_name "LOC115215484"; transcript_id "XM_029784650.2";
NC_042997.1	Gnomon	CDS	204233236	204233463	.	+	0	gene_id "LOC115215484"; db_xref "GeneID:115215484"; gbkey "CDS"; gene "LOC115215484"; ID ""; gene_name "LOC115215484"; transcript_id "XM_029784650.2"; product "peroxisomal acyl-coenzyme A oxidase 3"; protein_id "XP_029640510.1"; exon_number "1";
NC_042997.1	Gnomon	CDS	204249690	204249923	.	+	0	gene_id "LOC115215484"; db_xref "GeneID:115215484"; gbkey "CDS"; gene "LOC115215484"; ID ""; gene_name "LOC115215484"; transcript_id "XM_029784650.2"; product "peroxisomal acyl-coenzyme A oxidase 3"; protein_id "XP_029640510.1"; exon_number "2";
NC_042997.1	Gnomon	CDS	204267928	204268002	.	+	0	gene_id "LOC115215484"; db_xref "GeneID:115215484"; gbkey "CDS"; gene "LOC115215484"; ID ""; gene_name "LOC115215484"; transcript_id "XM_029784650.2"; product "peroxisomal acyl-coenzyme A oxidase 3"; protein_id "XP_029640510.1"; exon_number "3";
NC_042997.1	Gnomon	CDS	204272413	204272502	.	+	0	gene_id "LOC115215484"; db_xref "GeneID:115215484"; gbkey "CDS"; gene "LOC115215484"; ID ""; gene_name "LOC115215484"; transcript_id "XM_029784650.2"; product "peroxisomal acyl-coenzyme A oxidase 3"; protein_id "XP_029640510.1"; exon_number "4";
NC_042997.1	Gnomon	CDS	204274599	204274831	.	+	0	gene_id "LOC115215484"; db_xref "GeneID:115215484"; gbkey "CDS"; gene "LOC115215484"; ID ""; gene_name "LOC115215484"; transcript_id "XM_029784650.2"; product "peroxisomal acyl-coenzyme A oxidase 3"; protein_id "XP_029640510.1"; exon_number "5";
NC_042997.1	Gnomon	CDS	204277513	204277609	.	+	1	gene_id "LOC115215484"; db_xref "GeneID:115215484"; gbkey "CDS"; gene "LOC115215484"; ID ""; gene_name "LOC115215484"; transcript_id "XM_029784650.2"; product "peroxisomal acyl-coenzyme A oxidase 3"; protein_id "XP_029640510.1"; exon_number "6";
NC_042997.1	Gnomon	CDS	204278559	204278738	.	+	0	gene_id "LOC115215484"; db_xref "GeneID:115215484"; gbkey "CDS"; gene "LOC115215484"; ID ""; gene_name "LOC115215484"; transcript_id "XM_029784650.2"; product "peroxisomal acyl-coenzyme A oxidase 3"; protein_id "XP_029640510.1"; exon_number "7";
NC_042997.1	Gnomon	CDS	204282216	204282338	.	+	0	gene_id "LOC115215484"; db_xref "GeneID:115215484"; gbkey "CDS"; gene "LOC115215484"; ID ""; gene_name "LOC115215484"; transcript_id "XM_029784650.2"; product "peroxisomal acyl-coenzyme A oxidase 3"; protein_id "XP_029640510.1"; exon_number "8";
NC_042997.1	Gnomon	CDS	204285793	204285913	.	+	0	gene_id "LOC115215484"; db_xref "GeneID:115215484"; gbkey "CDS"; gene "LOC115215484"; ID ""; gene_name "LOC115215484"; transcript_id "XM_029784650.2"; product "peroxisomal acyl-coenzyme A oxidase 3"; protein_id "XP_029640510.1"; exon_number "9";
NC_042997.1	Gnomon	CDS	204291844	204291972	.	+	2	gene_id "LOC115215484"; db_xref "GeneID:115215484"; gbkey "CDS"; gene "LOC115215484"; ID ""; gene_name "LOC115215484"; transcript_id "XM_029784650.2"; product "peroxisomal acyl-coenzyme A oxidase 3"; protein_id "XP_029640510.1"; exon_number "10";
NC_042997.1	Gnomon	CDS	204295801	204295911	.	+	2	gene_id "LOC115215484"; db_xref "GeneID:115215484"; gbkey "CDS"; gene "LOC115215484"; ID ""; gene_name "LOC115215484"; transcript_id "XM_029784650.2"; product "peroxisomal acyl-coenzyme A oxidase 3"; protein_id "XP_029640510.1"; exon_number "11";
NC_042997.1	Gnomon	CDS	204299236	204299538	.	+	2	gene_id "LOC115215484"; db_xref "GeneID:115215484"; gbkey "CDS"; gene "LOC115215484"; ID ""; gene_name "LOC115215484"; transcript_id "XM_029784650.2"; product "peroxisomal acyl-coenzyme A oxidase 3"; protein_id "XP_029640510.1"; exon_number "12";
NC_042997.1	Gnomon	CDS	204302472	204302626	.	+	2	gene_id "LOC115215484"; db_xref "GeneID:115215484"; gbkey "CDS"; gene "LOC115215484"; ID ""; gene_name "LOC115215484"; transcript_id "XM_029784650.2"; product "peroxisomal acyl-coenzyme A oxidase 3"; protein_id "XP_029640510.1"; exon_number "13";
NC_042997.1	Gnomon	CDS	204311616	204311735	.	+	0	gene_id "LOC115215484"; db_xref "GeneID:115215484"; gbkey "CDS"; gene "LOC115215484"; ID ""; gene_name "LOC115215484"; transcript_id "XM_029784650.2"; product "peroxisomal acyl-coenzyme A oxidase 3"; protein_id "XP_029640510.1"; exon_number "14";
NC_042997.1	Gnomon	exon	204233114	204233463	.	+	.	gene_id "LOC115215484"; db_xref "GeneID:115215484"; gbkey "mRNA"; gene "LOC115215484"; ID ""; gene_name "LOC115215484"; transcript_id "XM_029784650.2"; product "peroxisomal acyl-coenzyme A oxidase 3"; exon_number "1"; model_evidence "Supporting evidence includes similarity to: 8 Proteins, and 100% coverage of the annotated genomic feature by RNAseq alignments, including 42 samples with support for all annotated introns";
NC_042997.1	Gnomon	exon	204249690	204249923	.	+	.	gene_id "LOC115215484"; db_xref "GeneID:115215484"; gbkey "mRNA"; gene "LOC115215484"; ID ""; gene_name "LOC115215484"; transcript_id "XM_029784650.2"; product "peroxisomal acyl-coenzyme A oxidase 3"; exon_number "2"; model_evidence "Supporting evidence includes similarity to: 8 Proteins, and 100% coverage of the annotated genomic feature by RNAseq alignments, including 42 samples with support for all annotated introns";
NC_042997.1	Gnomon	exon	204267928	204268002	.	+	.	gene_id "LOC115215484"; db_xref "GeneID:115215484"; gbkey "mRNA"; gene "LOC115215484"; ID ""; gene_name "LOC115215484"; transcript_id "XM_029784650.2"; product "peroxisomal acyl-coenzyme A oxidase 3"; exon_number "3"; model_evidence "Supporting evidence includes similarity to: 8 Proteins, and 100% coverage of the annotated genomic feature by RNAseq alignments, including 42 samples with support for all annotated introns";
NC_042997.1	Gnomon	exon	204272413	204272502	.	+	.	gene_id "LOC115215484"; db_xref "GeneID:115215484"; gbkey "mRNA"; gene "LOC115215484"; ID ""; gene_name "LOC115215484"; transcript_id "XM_029784650.2"; product "peroxisomal acyl-coenzyme A oxidase 3"; exon_number "4"; model_evidence "Supporting evidence includes similarity to: 8 Proteins, and 100% coverage of the annotated genomic feature by RNAseq alignments, including 42 samples with support for all annotated introns";
NC_042997.1	Gnomon	exon	204274599	204274831	.	+	.	gene_id "LOC115215484"; db_xref "GeneID:115215484"; gbkey "mRNA"; gene "LOC115215484"; ID ""; gene_name "LOC115215484"; transcript_id "XM_029784650.2"; product "peroxisomal acyl-coenzyme A oxidase 3"; exon_number "5"; model_evidence "Supporting evidence includes similarity to: 8 Proteins, and 100% coverage of the annotated genomic feature by RNAseq alignments, including 42 samples with support for all annotated introns";
NC_042997.1	Gnomon	exon	204277513	204277609	.	+	.	gene_id "LOC115215484"; db_xref "GeneID:115215484"; gbkey "mRNA"; gene "LOC115215484"; ID ""; gene_name "LOC115215484"; transcript_id "XM_029784650.2"; product "peroxisomal acyl-coenzyme A oxidase 3"; exon_number "6"; model_evidence "Supporting evidence includes similarity to: 8 Proteins, and 100% coverage of the annotated genomic feature by RNAseq alignments, including 42 samples with support for all annotated introns";
NC_042997.1	Gnomon	exon	204278559	204278738	.	+	.	gene_id "LOC115215484"; db_xref "GeneID:115215484"; gbkey "mRNA"; gene "LOC115215484"; ID ""; gene_name "LOC115215484"; transcript_id "XM_029784650.2"; product "peroxisomal acyl-coenzyme A oxidase 3"; exon_number "7"; model_evidence "Supporting evidence includes similarity to: 8 Proteins, and 100% coverage of the annotated genomic feature by RNAseq alignments, including 42 samples with support for all annotated introns";
NC_042997.1	Gnomon	exon	204282216	204282338	.	+	.	gene_id "LOC115215484"; db_xref "GeneID:115215484"; gbkey "mRNA"; gene "LOC115215484"; ID ""; gene_name "LOC115215484"; transcript_id "XM_029784650.2"; product "peroxisomal acyl-coenzyme A oxidase 3"; exon_number "8"; model_evidence "Supporting evidence includes similarity to: 8 Proteins, and 100% coverage of the annotated genomic feature by RNAseq alignments, including 42 samples with support for all annotated introns";
NC_042997.1	Gnomon	exon	204285793	204285913	.	+	.	gene_id "LOC115215484"; db_xref "GeneID:115215484"; gbkey "mRNA"; gene "LOC115215484"; ID ""; gene_name "LOC115215484"; transcript_id "XM_029784650.2"; product "peroxisomal acyl-coenzyme A oxidase 3"; exon_number "9"; model_evidence "Supporting evidence includes similarity to: 8 Proteins, and 100% coverage of the annotated genomic feature by RNAseq alignments, including 42 samples with support for all annotated introns";
NC_042997.1	Gnomon	exon	204291844	204291972	.	+	.	gene_id "LOC115215484"; db_xref "GeneID:115215484"; gbkey "mRNA"; gene "LOC115215484"; ID ""; gene_name "LOC115215484"; transcript_id "XM_029784650.2"; product "peroxisomal acyl-coenzyme A oxidase 3"; exon_number "10"; model_evidence "Supporting evidence includes similarity to: 8 Proteins, and 100% coverage of the annotated genomic feature by RNAseq alignments, including 42 samples with support for all annotated introns";
NC_042997.1	Gnomon	exon	204295801	204295911	.	+	.	gene_id "LOC115215484"; db_xref "GeneID:115215484"; gbkey "mRNA"; gene "LOC115215484"; ID ""; gene_name "LOC115215484"; transcript_id "XM_029784650.2"; product "peroxisomal acyl-coenzyme A oxidase 3"; exon_number "11"; model_evidence "Supporting evidence includes similarity to: 8 Proteins, and 100% coverage of the annotated genomic feature by RNAseq alignments, including 42 samples with support for all annotated introns";
NC_042997.1	Gnomon	exon	204299236	204299538	.	+	.	gene_id "LOC115215484"; db_xref "GeneID:115215484"; gbkey "mRNA"; gene "LOC115215484"; ID ""; gene_name "LOC115215484"; transcript_id "XM_029784650.2"; product "peroxisomal acyl-coenzyme A oxidase 3"; exon_number "12"; model_evidence "Supporting evidence includes similarity to: 8 Proteins, and 100% coverage of the annotated genomic feature by RNAseq alignments, including 42 samples with support for all annotated introns";
NC_042997.1	Gnomon	exon	204302472	204302626	.	+	.	gene_id "LOC115215484"; db_xref "GeneID:115215484"; gbkey "mRNA"; gene "LOC115215484"; ID ""; gene_name "LOC115215484"; transcript_id "XM_029784650.2"; product "peroxisomal acyl-coenzyme A oxidase 3"; exon_number "13"; model_evidence "Supporting evidence includes similarity to: 8 Proteins, and 100% coverage of the annotated genomic feature by RNAseq alignments, including 42 samples with support for all annotated introns";
NC_042997.1	Gnomon	exon	204311616	204313447	.	+	.	gene_id "LOC115215484"; db_xref "GeneID:115215484"; gbkey "mRNA"; gene "LOC115215484"; ID ""; gene_name "LOC115215484"; transcript_id "XM_029784650.2"; product "peroxisomal acyl-coenzyme A oxidase 3"; exon_number "14"; model_evidence "Supporting evidence includes similarity to: 8 Proteins, and 100% coverage of the annotated genomic feature by RNAseq alignments, including 42 samples with support for all annotated introns";
NC_042997.1	Gnomon	start_codon	204233236	204233238	.	+	0	gene_id "LOC115215484"; db_xref "GeneID:115215484"; gbkey "CDS"; gene "LOC115215484"; ID ""; gene_name "LOC115215484"; transcript_id "XM_029784650.2"; product "peroxisomal acyl-coenzyme A oxidase 3"; protein_id "XP_029640510.1"; exon_number "1";
NC_042997.1	Gnomon	stop_codon	204311736	204311738	.	+	0	gene_id "LOC115215484"; db_xref "GeneID:115215484"; gbkey "CDS"; gene "LOC115215484"; ID ""; gene_name "LOC115215484"; transcript_id "XM_029784650.2"; product "peroxisomal acyl-coenzyme A oxidase 3"; protein_id "XP_029640510.1"; exon_number "14";
NC_042997.1	Gnomon	gene	146214462	146229592	.	-	.	gene_id "LOC115215494"; db_xref "GeneID:115215494"; gbkey "Gene"; gene "LOC115215494"; gene_biotype "protein_coding"; ID ""; gene_name "LOC115215494";
NC_042997.1	PBRI	transcript	146214475	146229592	.	-	.	gene_id "LOC115215494"; ID ""; gene_name "LOC115215494"; transcript_id "G3677.1"; uniq_trans_id "G3677.1";
NC_042997.1	PBRI	exon	146214475	146214653	.	-	.	gene_id "LOC115215494"; ID ""; gene_name "LOC115215494"; transcript_id "G3677.1"; exon_number "4"; uniq_trans_id "G3677.1";
NC_042997.1	PBRI	exon	146222466	146222633	.	-	.	gene_id "LOC115215494"; ID ""; gene_name "LOC115215494"; transcript_id "G3677.1"; exon_number "3"; uniq_trans_id "G3677.1";
NC_042997.1	PBRI	exon	146228198	146228250	.	-	.	gene_id "LOC115215494"; ID ""; gene_name "LOC115215494"; transcript_id "G3677.1"; exon_number "2"; uniq_trans_id "G3677.1";
NC_042997.1	PBRI	exon	146229367	146229592	.	-	.	gene_id "LOC115215494"; ID ""; gene_name "LOC115215494"; transcript_id "G3677.1"; exon_number "1"; uniq_trans_id "G3677.1";
NC_042997.1	PBRI	transcript	146214475	146228362	.	-	.	gene_id "LOC115215494"; ID ""; gene_name "LOC115215494"; transcript_id "G3677.2"; uniq_trans_id "G3677.2";
NC_042997.1	PBRI	exon	146214475	146214653	.	-	.	gene_id "LOC115215494"; ID ""; gene_name "LOC115215494"; transcript_id "G3677.2"; exon_number "3"; uniq_trans_id "G3677.2";
NC_042997.1	PBRI	exon	146222466	146222633	.	-	.	gene_id "LOC115215494"; ID ""; gene_name "LOC115215494"; transcript_id "G3677.2"; exon_number "2"; uniq_trans_id "G3677.2";
NC_042997.1	PBRI	exon	146228198	146228362	.	-	.	gene_id "LOC115215494"; ID ""; gene_name "LOC115215494"; transcript_id "G3677.2"; exon_number "1"; uniq_trans_id "G3677.2";
NC_042997.1	Gnomon	transcript	146214462	146227824	.	-	.	gene_id "LOC115215494"; ID "XM_029784660.2"; gene_name "LOC115215494"; transcript_id "XM_029784660.2";
NC_042997.1	Gnomon	CDS	146214588	146214653	.	-	0	gene_id "LOC115215494"; db_xref "GeneID:115215494"; gbkey "CDS"; gene "LOC115215494"; ID ""; gene_name "LOC115215494"; transcript_id "XM_029784660.2"; product "uncharacterized protein LOC115215494"; protein_id "XP_029640520.1"; exon_number "3";
NC_042997.1	Gnomon	CDS	146222466	146222633	.	-	0	gene_id "LOC115215494"; db_xref "GeneID:115215494"; gbkey "CDS"; gene "LOC115215494"; ID ""; gene_name "LOC115215494"; transcript_id "XM_029784660.2"; product "uncharacterized protein LOC115215494"; protein_id "XP_029640520.1"; exon_number "2";
NC_042997.1	Gnomon	CDS	146227774	146227809	.	-	0	gene_id "LOC115215494"; db_xref "GeneID:115215494"; gbkey "CDS"; gene "LOC115215494"; ID ""; gene_name "LOC115215494"; transcript_id "XM_029784660.2"; product "uncharacterized protein LOC115215494"; protein_id "XP_029640520.1"; exon_number "1";
NC_042997.1	Gnomon	exon	146214462	146214653	.	-	.	gene_id "LOC115215494"; db_xref "GeneID:115215494"; gbkey "mRNA"; gene "LOC115215494"; ID ""; gene_name "LOC115215494"; transcript_id "XM_029784660.2"; product "uncharacterized LOC115215494"; exon_number "3"; model_evidence "Supporting evidence includes similarity to: 1 Protein, and 100% coverage of the annotated genomic feature by RNAseq alignments, including 14 samples with support for all annotated introns";
NC_042997.1	Gnomon	exon	146222466	146222633	.	-	.	gene_id "LOC115215494"; db_xref "GeneID:115215494"; gbkey "mRNA"; gene "LOC115215494"; ID ""; gene_name "LOC115215494"; transcript_id "XM_029784660.2"; product "uncharacterized LOC115215494"; exon_number "2"; model_evidence "Supporting evidence includes similarity to: 1 Protein, and 100% coverage of the annotated genomic feature by RNAseq alignments, including 14 samples with support for all annotated introns";
NC_042997.1	Gnomon	exon	146227774	146227824	.	-	.	gene_id "LOC115215494"; db_xref "GeneID:115215494"; gbkey "mRNA"; gene "LOC115215494"; ID ""; gene_name "LOC115215494"; transcript_id "XM_029784660.2"; product "uncharacterized LOC115215494"; exon_number "1"; model_evidence "Supporting evidence includes similarity to: 1 Protein, and 100% coverage of the annotated genomic feature by RNAseq alignments, including 14 samples with support for all annotated introns";
NC_042997.1	Gnomon	start_codon	146227807	146227809	.	-	0	gene_id "LOC115215494"; db_xref "GeneID:115215494"; gbkey "CDS"; gene "LOC115215494"; ID ""; gene_name "LOC115215494"; transcript_id "XM_029784660.2"; product "uncharacterized protein LOC115215494"; protein_id "XP_029640520.1"; exon_number "1";
NC_042997.1	Gnomon	stop_codon	146214585	146214587	.	-	0	gene_id "LOC115215494"; db_xref "GeneID:115215494"; gbkey "CDS"; gene "LOC115215494"; ID ""; gene_name "LOC115215494"; transcript_id "XM_029784660.2"; product "uncharacterized protein LOC115215494"; protein_id "XP_029640520.1"; exon_number "3";
NC_042997.1	Gnomon	gene	15815289	15826206	.	+	.	gene_id "LOC115215503"; db_xref "GeneID:115215503"; gbkey "Gene"; gene "LOC115215503"; gene_biotype "protein_coding"; ID ""; gene_name "LOC115215503";
NC_042997.1	Gnomon~FLAMseq	transcript	15815289	15826206	.	+	.	gene_id "LOC115215503"; ID "XM_029784669.2"; gene_name "LOC115215503"; transcript_id "FLAMseq_ext~XM_029784669.2"; three_prime_ext "322";
NC_042997.1	Gnomon~FLAMseq	exon	15815289	15825884	.	+	.	gene_id "LOC115215503"; db_xref "GeneID:115215503"; gbkey "mRNA"; gene "LOC115215503"; ID ""; gene_name "LOC115215503"; transcript_id "FLAMseq_ext~XM_029784669.2"; product "putative uncharacterized protein DDB_G0277255"; exon_number "1"; model_evidence "Supporting evidence includes similarity to: 1 Protein, and 100% coverage of the annotated genomic feature by RNAseq alignments";
NC_042997.1	Gnomon~FLAMseq	exon	15815289	15826206	.	+	.	gene_id "LOC115215503"; db_xref "GeneID:115215503"; gbkey "mRNA"; gene "LOC115215503"; ID ""; gene_name "LOC115215503"; transcript_id "FLAMseq_ext~XM_029784669.2"; product ""; exon_number "1"; model_evidence "Supporting evidence includes similarity to: 1 Protein"; three_prime_ext "322";
NC_042997.1	Gnomon	transcript	15815289	15825884	.	+	.	gene_id "LOC115215503"; ID "XM_029784669.2"; gene_name "LOC115215503"; transcript_id "XM_029784669.2";
NC_042997.1	Gnomon	CDS	15815818	15818127	.	+	0	gene_id "LOC115215503"; db_xref "GeneID:115215503"; gbkey "CDS"; gene "LOC115215503"; ID ""; gene_name "LOC115215503"; transcript_id "XM_029784669.2"; product "putative uncharacterized protein DDB_G0277255"; protein_id "XP_029640529.1"; exon_number "1";
NC_042997.1	Gnomon	exon	15815289	15825884	.	+	.	gene_id "LOC115215503"; db_xref "GeneID:115215503"; gbkey "mRNA"; gene "LOC115215503"; ID ""; gene_name "LOC115215503"; transcript_id "XM_029784669.2"; product "putative uncharacterized protein DDB_G0277255"; exon_number "1"; model_evidence "Supporting evidence includes similarity to: 1 Protein, and 100% coverage of the annotated genomic feature by RNAseq alignments";
NC_042997.1	Gnomon	start_codon	15815818	15815820	.	+	0	gene_id "LOC115215503"; db_xref "GeneID:115215503"; gbkey "CDS"; gene "LOC115215503"; ID ""; gene_name "LOC115215503"; transcript_id "XM_029784669.2"; product "putative uncharacterized protein DDB_G0277255"; protein_id "XP_029640529.1"; exon_number "1";
NC_042997.1	Gnomon	stop_codon	15818128	15818130	.	+	0	gene_id "LOC115215503"; db_xref "GeneID:115215503"; gbkey "CDS"; gene "LOC115215503"; ID ""; gene_name "LOC115215503"; transcript_id "XM_029784669.2"; product "putative uncharacterized protein DDB_G0277255"; protein_id "XP_029640529.1"; exon_number "1";
NC_042997.1	Gnomon	gene	63985407	64566128	.	-	.	gene_id "LOC115215511"; db_xref "GeneID:115215511"; gbkey "Gene"; gene "LOC115215511"; gene_biotype "protein_coding"; ID ""; gene_name "LOC115215511";
NC_042997.1	Gnomon~FLAMseq	transcript	63985407	64566126	.	-	.	gene_id "LOC115215511"; ID "XM_029784683.2"; gene_name "LOC115215511"; transcript_id "FLAMseq_ext~XM_029784683.2"; three_prime_ext "13934";
NC_042997.1	Gnomon~FLAMseq	exon	63999341	64000651	.	-	.	gene_id "LOC115215511"; db_xref "GeneID:115215511"; gbkey "mRNA"; gene "LOC115215511"; ID ""; gene_name "LOC115215511"; transcript_id "FLAMseq_ext~XM_029784683.2"; product "neuronal acetylcholine receptor subunit alpha-10-like, transcript variant X2"; exon_number "10"; model_evidence "Supporting evidence includes similarity to: 8 Proteins, and 100% coverage of the annotated genomic feature by RNAseq alignments, including 9 samples with support for all annotated introns";
NC_042997.1	Gnomon~FLAMseq	exon	64020581	64020673	.	-	.	gene_id "LOC115215511"; db_xref "GeneID:115215511"; gbkey "mRNA"; gene "LOC115215511"; ID ""; gene_name "LOC115215511"; transcript_id "FLAMseq_ext~XM_029784683.2"; product "neuronal acetylcholine receptor subunit alpha-10-like, transcript variant X2"; exon_number "9"; model_evidence "Supporting evidence includes similarity to: 8 Proteins, and 100% coverage of the annotated genomic feature by RNAseq alignments, including 9 samples with support for all annotated introns";
NC_042997.1	Gnomon~FLAMseq	exon	64042943	64043133	.	-	.	gene_id "LOC115215511"; db_xref "GeneID:115215511"; gbkey "mRNA"; gene "LOC115215511"; ID ""; gene_name "LOC115215511"; transcript_id "FLAMseq_ext~XM_029784683.2"; product "neuronal acetylcholine receptor subunit alpha-10-like, transcript variant X2"; exon_number "8"; model_evidence "Supporting evidence includes similarity to: 8 Proteins, and 100% coverage of the annotated genomic feature by RNAseq alignments, including 9 samples with support for all annotated introns";
NC_042997.1	Gnomon~FLAMseq	exon	64073924	64074462	.	-	.	gene_id "LOC115215511"; db_xref "GeneID:115215511"; gbkey "mRNA"; gene "LOC115215511"; ID ""; gene_name "LOC115215511"; transcript_id "FLAMseq_ext~XM_029784683.2"; product "neuronal acetylcholine receptor subunit alpha-10-like, transcript variant X2"; exon_number "7"; model_evidence "Supporting evidence includes similarity to: 8 Proteins, and 100% coverage of the annotated genomic feature by RNAseq alignments, including 9 samples with support for all annotated introns";
NC_042997.1	Gnomon~FLAMseq	exon	64084539	64084648	.	-	.	gene_id "LOC115215511"; db_xref "GeneID:115215511"; gbkey "mRNA"; gene "LOC115215511"; ID ""; gene_name "LOC115215511"; transcript_id "FLAMseq_ext~XM_029784683.2"; product "neuronal acetylcholine receptor subunit alpha-10-like, transcript variant X2"; exon_number "6"; model_evidence "Supporting evidence includes similarity to: 8 Proteins, and 100% coverage of the annotated genomic feature by RNAseq alignments, including 9 samples with support for all annotated introns";
NC_042997.1	Gnomon~FLAMseq	exon	64108675	64108719	.	-	.	gene_id "LOC115215511"; db_xref "GeneID:115215511"; gbkey "mRNA"; gene "LOC115215511"; ID ""; gene_name "LOC115215511"; transcript_id "FLAMseq_ext~XM_029784683.2"; product "neuronal acetylcholine receptor subunit alpha-10-like, transcript variant X2"; exon_number "5"; model_evidence "Supporting evidence includes similarity to: 8 Proteins, and 100% coverage of the annotated genomic feature by RNAseq alignments, including 9 samples with support for all annotated introns";
NC_042997.1	Gnomon~FLAMseq	exon	64130409	64130551	.	-	.	gene_id "LOC115215511"; db_xref "GeneID:115215511"; gbkey "mRNA"; gene "LOC115215511"; ID ""; gene_name "LOC115215511"; transcript_id "FLAMseq_ext~XM_029784683.2"; product "neuronal acetylcholine receptor subunit alpha-10-like, transcript variant X2"; exon_number "4"; model_evidence "Supporting evidence includes similarity to: 8 Proteins, and 100% coverage of the annotated genomic feature by RNAseq alignments, including 9 samples with support for all annotated introns";
NC_042997.1	Gnomon~FLAMseq	exon	64150585	64150709	.	-	.	gene_id "LOC115215511"; db_xref "GeneID:115215511"; gbkey "mRNA"; gene "LOC115215511"; ID ""; gene_name "LOC115215511"; transcript_id "FLAMseq_ext~XM_029784683.2"; product "neuronal acetylcholine receptor subunit alpha-10-like, transcript variant X2"; exon_number "3"; model_evidence "Supporting evidence includes similarity to: 8 Proteins, and 100% coverage of the annotated genomic feature by RNAseq alignments, including 9 samples with support for all annotated introns";
NC_042997.1	Gnomon~FLAMseq	exon	64259391	64259474	.	-	.	gene_id "LOC115215511"; db_xref "GeneID:115215511"; gbkey "mRNA"; gene "LOC115215511"; ID ""; gene_name "LOC115215511"; transcript_id "FLAMseq_ext~XM_029784683.2"; product "neuronal acetylcholine receptor subunit alpha-10-like, transcript variant X2"; exon_number "2"; model_evidence "Supporting evidence includes similarity to: 8 Proteins, and 100% coverage of the annotated genomic feature by RNAseq alignments, including 9 samples with support for all annotated introns";
NC_042997.1	Gnomon~FLAMseq	exon	64565815	64566126	.	-	.	gene_id "LOC115215511"; db_xref "GeneID:115215511"; gbkey "mRNA"; gene "LOC115215511"; ID ""; gene_name "LOC115215511"; transcript_id "FLAMseq_ext~XM_029784683.2"; product "neuronal acetylcholine receptor subunit alpha-10-like, transcript variant X2"; exon_number "1"; model_evidence "Supporting evidence includes similarity to: 8 Proteins, and 100% coverage of the annotated genomic feature by RNAseq alignments, including 9 samples with support for all annotated introns";
NC_042997.1	Gnomon~FLAMseq	exon	63985407	64000651	.	-	.	gene_id "LOC115215511"; db_xref "GeneID:115215511"; gbkey "mRNA"; gene "LOC115215511"; ID ""; gene_name "LOC115215511"; transcript_id "FLAMseq_ext~XM_029784683.2"; product "neuronal acetylcholine receptor subunit alpha-10-like"; exon_number "10"; model_evidence "Supporting evidence includes similarity to: 8 Proteins, and 100% coverage of the annotated genomic feature by RNAseq alignments"; three_prime_ext "13934";
NC_042997.1	Gnomon	transcript	63999341	64566126	.	-	.	gene_id "LOC115215511"; ID "XM_029784683.2"; gene_name "LOC115215511"; transcript_id "XM_029784683.2";
NC_042997.1	Gnomon	CDS	64000268	64000651	.	-	0	gene_id "LOC115215511"; db_xref "GeneID:115215511"; gbkey "CDS"; gene "LOC115215511"; ID ""; gene_name "LOC115215511"; transcript_id "XM_029784683.2"; product "neuronal acetylcholine receptor subunit alpha-10-like isoform X2"; protein_id "XP_029640543.1"; exon_number "10";
NC_042997.1	Gnomon	CDS	64020581	64020673	.	-	0	gene_id "LOC115215511"; db_xref "GeneID:115215511"; gbkey "CDS"; gene "LOC115215511"; ID ""; gene_name "LOC115215511"; transcript_id "XM_029784683.2"; product "neuronal acetylcholine receptor subunit alpha-10-like isoform X2"; protein_id "XP_029640543.1"; exon_number "9";
NC_042997.1	Gnomon	CDS	64042943	64043133	.	-	2	gene_id "LOC115215511"; db_xref "GeneID:115215511"; gbkey "CDS"; gene "LOC115215511"; ID ""; gene_name "LOC115215511"; transcript_id "XM_029784683.2"; product "neuronal acetylcholine receptor subunit alpha-10-like isoform X2"; protein_id "XP_029640543.1"; exon_number "8";
NC_042997.1	Gnomon	CDS	64073924	64074462	.	-	1	gene_id "LOC115215511"; db_xref "GeneID:115215511"; gbkey "CDS"; gene "LOC115215511"; ID ""; gene_name "LOC115215511"; transcript_id "XM_029784683.2"; product "neuronal acetylcholine receptor subunit alpha-10-like isoform X2"; protein_id "XP_029640543.1"; exon_number "7";
NC_042997.1	Gnomon	CDS	64084539	64084648	.	-	0	gene_id "LOC115215511"; db_xref "GeneID:115215511"; gbkey "CDS"; gene "LOC115215511"; ID ""; gene_name "LOC115215511"; transcript_id "XM_029784683.2"; product "neuronal acetylcholine receptor subunit alpha-10-like isoform X2"; protein_id "XP_029640543.1"; exon_number "6";
NC_042997.1	Gnomon	CDS	64108675	64108719	.	-	0	gene_id "LOC115215511"; db_xref "GeneID:115215511"; gbkey "CDS"; gene "LOC115215511"; ID ""; gene_name "LOC115215511"; transcript_id "XM_029784683.2"; product "neuronal acetylcholine receptor subunit alpha-10-like isoform X2"; protein_id "XP_029640543.1"; exon_number "5";
NC_042997.1	Gnomon	CDS	64130409	64130551	.	-	2	gene_id "LOC115215511"; db_xref "GeneID:115215511"; gbkey "CDS"; gene "LOC115215511"; ID ""; gene_name "LOC115215511"; transcript_id "XM_029784683.2"; product "neuronal acetylcholine receptor subunit alpha-10-like isoform X2"; protein_id "XP_029640543.1"; exon_number "4";
NC_042997.1	Gnomon	CDS	64150585	64150633	.	-	0	gene_id "LOC115215511"; db_xref "GeneID:115215511"; gbkey "CDS"; gene "LOC115215511"; ID ""; gene_name "LOC115215511"; transcript_id "XM_029784683.2"; product "neuronal acetylcholine receptor subunit alpha-10-like isoform X2"; protein_id "XP_029640543.1"; exon_number "3";
NC_042997.1	Gnomon	exon	63999341	64000651	.	-	.	gene_id "LOC115215511"; db_xref "GeneID:115215511"; gbkey "mRNA"; gene "LOC115215511"; ID ""; gene_name "LOC115215511"; transcript_id "XM_029784683.2"; product "neuronal acetylcholine receptor subunit alpha-10-like, transcript variant X2"; exon_number "10"; model_evidence "Supporting evidence includes similarity to: 8 Proteins, and 100% coverage of the annotated genomic feature by RNAseq alignments, including 9 samples with support for all annotated introns";
NC_042997.1	Gnomon	exon	64020581	64020673	.	-	.	gene_id "LOC115215511"; db_xref "GeneID:115215511"; gbkey "mRNA"; gene "LOC115215511"; ID ""; gene_name "LOC115215511"; transcript_id "XM_029784683.2"; product "neuronal acetylcholine receptor subunit alpha-10-like, transcript variant X2"; exon_number "9"; model_evidence "Supporting evidence includes similarity to: 8 Proteins, and 100% coverage of the annotated genomic feature by RNAseq alignments, including 9 samples with support for all annotated introns";
NC_042997.1	Gnomon	exon	64042943	64043133	.	-	.	gene_id "LOC115215511"; db_xref "GeneID:115215511"; gbkey "mRNA"; gene "LOC115215511"; ID ""; gene_name "LOC115215511"; transcript_id "XM_029784683.2"; product "neuronal acetylcholine receptor subunit alpha-10-like, transcript variant X2"; exon_number "8"; model_evidence "Supporting evidence includes similarity to: 8 Proteins, and 100% coverage of the annotated genomic feature by RNAseq alignments, including 9 samples with support for all annotated introns";
NC_042997.1	Gnomon	exon	64073924	64074462	.	-	.	gene_id "LOC115215511"; db_xref "GeneID:115215511"; gbkey "mRNA"; gene "LOC115215511"; ID ""; gene_name "LOC115215511"; transcript_id "XM_029784683.2"; product "neuronal acetylcholine receptor subunit alpha-10-like, transcript variant X2"; exon_number "7"; model_evidence "Supporting evidence includes similarity to: 8 Proteins, and 100% coverage of the annotated genomic feature by RNAseq alignments, including 9 samples with support for all annotated introns";
NC_042997.1	Gnomon	exon	64084539	64084648	.	-	.	gene_id "LOC115215511"; db_xref "GeneID:115215511"; gbkey "mRNA"; gene "LOC115215511"; ID ""; gene_name "LOC115215511"; transcript_id "XM_029784683.2"; product "neuronal acetylcholine receptor subunit alpha-10-like, transcript variant X2"; exon_number "6"; model_evidence "Supporting evidence includes similarity to: 8 Proteins, and 100% coverage of the annotated genomic feature by RNAseq alignments, including 9 samples with support for all annotated introns";
NC_042997.1	Gnomon	exon	64108675	64108719	.	-	.	gene_id "LOC115215511"; db_xref "GeneID:115215511"; gbkey "mRNA"; gene "LOC115215511"; ID ""; gene_name "LOC115215511"; transcript_id "XM_029784683.2"; product "neuronal acetylcholine receptor subunit alpha-10-like, transcript variant X2"; exon_number "5"; model_evidence "Supporting evidence includes similarity to: 8 Proteins, and 100% coverage of the annotated genomic feature by RNAseq alignments, including 9 samples with support for all annotated introns";
NC_042997.1	Gnomon	exon	64130409	64130551	.	-	.	gene_id "LOC115215511"; db_xref "GeneID:115215511"; gbkey "mRNA"; gene "LOC115215511"; ID ""; gene_name "LOC115215511"; transcript_id "XM_029784683.2"; product "neuronal acetylcholine receptor subunit alpha-10-like, transcript variant X2"; exon_number "4"; model_evidence "Supporting evidence includes similarity to: 8 Proteins, and 100% coverage of the annotated genomic feature by RNAseq alignments, including 9 samples with support for all annotated introns";
NC_042997.1	Gnomon	exon	64150585	64150709	.	-	.	gene_id "LOC115215511"; db_xref "GeneID:115215511"; gbkey "mRNA"; gene "LOC115215511"; ID ""; gene_name "LOC115215511"; transcript_id "XM_029784683.2"; product "neuronal acetylcholine receptor subunit alpha-10-like, transcript variant X2"; exon_number "3"; model_evidence "Supporting evidence includes similarity to: 8 Proteins, and 100% coverage of the annotated genomic feature by RNAseq alignments, including 9 samples with support for all annotated introns";
NC_042997.1	Gnomon	exon	64259391	64259474	.	-	.	gene_id "LOC115215511"; db_xref "GeneID:115215511"; gbkey "mRNA"; gene "LOC115215511"; ID ""; gene_name "LOC115215511"; transcript_id "XM_029784683.2"; product "neuronal acetylcholine receptor subunit alpha-10-like, transcript variant X2"; exon_number "2"; model_evidence "Supporting evidence includes similarity to: 8 Proteins, and 100% coverage of the annotated genomic feature by RNAseq alignments, including 9 samples with support for all annotated introns";
NC_042997.1	Gnomon	exon	64565815	64566126	.	-	.	gene_id "LOC115215511"; db_xref "GeneID:115215511"; gbkey "mRNA"; gene "LOC115215511"; ID ""; gene_name "LOC115215511"; transcript_id "XM_029784683.2"; product "neuronal acetylcholine receptor subunit alpha-10-like, transcript variant X2"; exon_number "1"; model_evidence "Supporting evidence includes similarity to: 8 Proteins, and 100% coverage of the annotated genomic feature by RNAseq alignments, including 9 samples with support for all annotated introns";
NC_042997.1	Gnomon	start_codon	64150631	64150633	.	-	0	gene_id "LOC115215511"; db_xref "GeneID:115215511"; gbkey "CDS"; gene "LOC115215511"; ID ""; gene_name "LOC115215511"; transcript_id "XM_029784683.2"; product "neuronal acetylcholine receptor subunit alpha-10-like isoform X2"; protein_id "XP_029640543.1"; exon_number "3";
NC_042997.1	Gnomon	stop_codon	64000265	64000267	.	-	0	gene_id "LOC115215511"; db_xref "GeneID:115215511"; gbkey "CDS"; gene "LOC115215511"; ID ""; gene_name "LOC115215511"; transcript_id "XM_029784683.2"; product "neuronal acetylcholine receptor subunit alpha-10-like isoform X2"; protein_id "XP_029640543.1"; exon_number "10";
NC_042997.1	Gnomon	transcript	63999341	64566126	.	-	.	gene_id "LOC115215511"; ID "XM_036501647.1"; gene_name "LOC115215511"; transcript_id "XM_036501647.1";
NC_042997.1	Gnomon	CDS	64000268	64000651	.	-	0	gene_id "LOC115215511"; db_xref "GeneID:115215511"; gbkey "CDS"; gene "LOC115215511"; ID ""; gene_name "LOC115215511"; transcript_id "XM_036501647.1"; product "neuronal acetylcholine receptor subunit alpha-10-like isoform X1"; protein_id "XP_036357540.1"; exon_number "11";
NC_042997.1	Gnomon	CDS	64020581	64020673	.	-	0	gene_id "LOC115215511"; db_xref "GeneID:115215511"; gbkey "CDS"; gene "LOC115215511"; ID ""; gene_name "LOC115215511"; transcript_id "XM_036501647.1"; product "neuronal acetylcholine receptor subunit alpha-10-like isoform X1"; protein_id "XP_036357540.1"; exon_number "10";
NC_042997.1	Gnomon	CDS	64030001	64030045	.	-	0	gene_id "LOC115215511"; db_xref "GeneID:115215511"; gbkey "CDS"; gene "LOC115215511"; ID ""; gene_name "LOC115215511"; transcript_id "XM_036501647.1"; product "neuronal acetylcholine receptor subunit alpha-10-like isoform X1"; protein_id "XP_036357540.1"; exon_number "9";
NC_042997.1	Gnomon	CDS	64042943	64043133	.	-	2	gene_id "LOC115215511"; db_xref "GeneID:115215511"; gbkey "CDS"; gene "LOC115215511"; ID ""; gene_name "LOC115215511"; transcript_id "XM_036501647.1"; product "neuronal acetylcholine receptor subunit alpha-10-like isoform X1"; protein_id "XP_036357540.1"; exon_number "8";
NC_042997.1	Gnomon	CDS	64073924	64074462	.	-	1	gene_id "LOC115215511"; db_xref "GeneID:115215511"; gbkey "CDS"; gene "LOC115215511"; ID ""; gene_name "LOC115215511"; transcript_id "XM_036501647.1"; product "neuronal acetylcholine receptor subunit alpha-10-like isoform X1"; protein_id "XP_036357540.1"; exon_number "7";
NC_042997.1	Gnomon	CDS	64084539	64084648	.	-	0	gene_id "LOC115215511"; db_xref "GeneID:115215511"; gbkey "CDS"; gene "LOC115215511"; ID ""; gene_name "LOC115215511"; transcript_id "XM_036501647.1"; product "neuronal acetylcholine receptor subunit alpha-10-like isoform X1"; protein_id "XP_036357540.1"; exon_number "6";
NC_042997.1	Gnomon	CDS	64108675	64108719	.	-	0	gene_id "LOC115215511"; db_xref "GeneID:115215511"; gbkey "CDS"; gene "LOC115215511"; ID ""; gene_name "LOC115215511"; transcript_id "XM_036501647.1"; product "neuronal acetylcholine receptor subunit alpha-10-like isoform X1"; protein_id "XP_036357540.1"; exon_number "5";
NC_042997.1	Gnomon	CDS	64130409	64130551	.	-	2	gene_id "LOC115215511"; db_xref "GeneID:115215511"; gbkey "CDS"; gene "LOC115215511"; ID ""; gene_name "LOC115215511"; transcript_id "XM_036501647.1"; product "neuronal acetylcholine receptor subunit alpha-10-like isoform X1"; protein_id "XP_036357540.1"; exon_number "4";
NC_042997.1	Gnomon	CDS	64150585	64150633	.	-	0	gene_id "LOC115215511"; db_xref "GeneID:115215511"; gbkey "CDS"; gene "LOC115215511"; ID ""; gene_name "LOC115215511"; transcript_id "XM_036501647.1"; product "neuronal acetylcholine receptor subunit alpha-10-like isoform X1"; protein_id "XP_036357540.1"; exon_number "3";
NC_042997.1	Gnomon	exon	63999341	64000651	.	-	.	gene_id "LOC115215511"; db_xref "GeneID:115215511"; gbkey "mRNA"; gene "LOC115215511"; ID ""; gene_name "LOC115215511"; transcript_id "XM_036501647.1"; product "neuronal acetylcholine receptor subunit alpha-10-like, transcript variant X1"; exon_number "11"; model_evidence "Supporting evidence includes similarity to: 8 Proteins, and 100% coverage of the annotated genomic feature by RNAseq alignments, including 10 samples with support for all annotated introns";
NC_042997.1	Gnomon	exon	64020581	64020673	.	-	.	gene_id "LOC115215511"; db_xref "GeneID:115215511"; gbkey "mRNA"; gene "LOC115215511"; ID ""; gene_name "LOC115215511"; transcript_id "XM_036501647.1"; product "neuronal acetylcholine receptor subunit alpha-10-like, transcript variant X1"; exon_number "10"; model_evidence "Supporting evidence includes similarity to: 8 Proteins, and 100% coverage of the annotated genomic feature by RNAseq alignments, including 10 samples with support for all annotated introns";
NC_042997.1	Gnomon	exon	64030001	64030045	.	-	.	gene_id "LOC115215511"; db_xref "GeneID:115215511"; gbkey "mRNA"; gene "LOC115215511"; ID ""; gene_name "LOC115215511"; transcript_id "XM_036501647.1"; product "neuronal acetylcholine receptor subunit alpha-10-like, transcript variant X1"; exon_number "9"; model_evidence "Supporting evidence includes similarity to: 8 Proteins, and 100% coverage of the annotated genomic feature by RNAseq alignments, including 10 samples with support for all annotated introns";
NC_042997.1	Gnomon	exon	64042943	64043133	.	-	.	gene_id "LOC115215511"; db_xref "GeneID:115215511"; gbkey "mRNA"; gene "LOC115215511"; ID ""; gene_name "LOC115215511"; transcript_id "XM_036501647.1"; product "neuronal acetylcholine receptor subunit alpha-10-like, transcript variant X1"; exon_number "8"; model_evidence "Supporting evidence includes similarity to: 8 Proteins, and 100% coverage of the annotated genomic feature by RNAseq alignments, including 10 samples with support for all annotated introns";
NC_042997.1	Gnomon	exon	64073924	64074462	.	-	.	gene_id "LOC115215511"; db_xref "GeneID:115215511"; gbkey "mRNA"; gene "LOC115215511"; ID ""; gene_name "LOC115215511"; transcript_id "XM_036501647.1"; product "neuronal acetylcholine receptor subunit alpha-10-like, transcript variant X1"; exon_number "7"; model_evidence "Supporting evidence includes similarity to: 8 Proteins, and 100% coverage of the annotated genomic feature by RNAseq alignments, including 10 samples with support for all annotated introns";
NC_042997.1	Gnomon	exon	64084539	64084648	.	-	.	gene_id "LOC115215511"; db_xref "GeneID:115215511"; gbkey "mRNA"; gene "LOC115215511"; ID ""; gene_name "LOC115215511"; transcript_id "XM_036501647.1"; product "neuronal acetylcholine receptor subunit alpha-10-like, transcript variant X1"; exon_number "6"; model_evidence "Supporting evidence includes similarity to: 8 Proteins, and 100% coverage of the annotated genomic feature by RNAseq alignments, including 10 samples with support for all annotated introns";
NC_042997.1	Gnomon	exon	64108675	64108719	.	-	.	gene_id "LOC115215511"; db_xref "GeneID:115215511"; gbkey "mRNA"; gene "LOC115215511"; ID ""; gene_name "LOC115215511"; transcript_id "XM_036501647.1"; product "neuronal acetylcholine receptor subunit alpha-10-like, transcript variant X1"; exon_number "5"; model_evidence "Supporting evidence includes similarity to: 8 Proteins, and 100% coverage of the annotated genomic feature by RNAseq alignments, including 10 samples with support for all annotated introns";
NC_042997.1	Gnomon	exon	64130409	64130551	.	-	.	gene_id "LOC115215511"; db_xref "GeneID:115215511"; gbkey "mRNA"; gene "LOC115215511"; ID ""; gene_name "LOC115215511"; transcript_id "XM_036501647.1"; product "neuronal acetylcholine receptor subunit alpha-10-like, transcript variant X1"; exon_number "4"; model_evidence "Supporting evidence includes similarity to: 8 Proteins, and 100% coverage of the annotated genomic feature by RNAseq alignments, including 10 samples with support for all annotated introns";
NC_042997.1	Gnomon	exon	64150585	64150709	.	-	.	gene_id "LOC115215511"; db_xref "GeneID:115215511"; gbkey "mRNA"; gene "LOC115215511"; ID ""; gene_name "LOC115215511"; transcript_id "XM_036501647.1"; product "neuronal acetylcholine receptor subunit alpha-10-like, transcript variant X1"; exon_number "3"; model_evidence "Supporting evidence includes similarity to: 8 Proteins, and 100% coverage of the annotated genomic feature by RNAseq alignments, including 10 samples with support for all annotated introns";
NC_042997.1	Gnomon	exon	64259391	64259474	.	-	.	gene_id "LOC115215511"; db_xref "GeneID:115215511"; gbkey "mRNA"; gene "LOC115215511"; ID ""; gene_name "LOC115215511"; transcript_id "XM_036501647.1"; product "neuronal acetylcholine receptor subunit alpha-10-like, transcript variant X1"; exon_number "2"; model_evidence "Supporting evidence includes similarity to: 8 Proteins, and 100% coverage of the annotated genomic feature by RNAseq alignments, including 10 samples with support for all annotated introns";
NC_042997.1	Gnomon	exon	64565815	64566126	.	-	.	gene_id "LOC115215511"; db_xref "GeneID:115215511"; gbkey "mRNA"; gene "LOC115215511"; ID ""; gene_name "LOC115215511"; transcript_id "XM_036501647.1"; product "neuronal acetylcholine receptor subunit alpha-10-like, transcript variant X1"; exon_number "1"; model_evidence "Supporting evidence includes similarity to: 8 Proteins, and 100% coverage of the annotated genomic feature by RNAseq alignments, including 10 samples with support for all annotated introns";
NC_042997.1	Gnomon	start_codon	64150631	64150633	.	-	0	gene_id "LOC115215511"; db_xref "GeneID:115215511"; gbkey "CDS"; gene "LOC115215511"; ID ""; gene_name "LOC115215511"; transcript_id "XM_036501647.1"; product "neuronal acetylcholine receptor subunit alpha-10-like isoform X1"; protein_id "XP_036357540.1"; exon_number "3";
NC_042997.1	Gnomon	stop_codon	64000265	64000267	.	-	0	gene_id "LOC115215511"; db_xref "GeneID:115215511"; gbkey "CDS"; gene "LOC115215511"; ID ""; gene_name "LOC115215511"; transcript_id "XM_036501647.1"; product "neuronal acetylcholine receptor subunit alpha-10-like isoform X1"; protein_id "XP_036357540.1"; exon_number "11";
NC_042997.1	Gnomon	transcript	63999341	64566128	.	-	.	gene_id "LOC115215511"; ID "XM_036501651.1"; gene_name "LOC115215511"; transcript_id "XM_036501651.1";
NC_042997.1	Gnomon	CDS	64000268	64000651	.	-	0	gene_id "LOC115215511"; db_xref "GeneID:115215511"; gbkey "CDS"; gene "LOC115215511"; ID ""; gene_name "LOC115215511"; transcript_id "XM_036501651.1"; product "neuronal acetylcholine receptor subunit alpha-10-like isoform X3"; protein_id "XP_036357544.1"; exon_number "10";
NC_042997.1	Gnomon	CDS	64030001	64030045	.	-	0	gene_id "LOC115215511"; db_xref "GeneID:115215511"; gbkey "CDS"; gene "LOC115215511"; ID ""; gene_name "LOC115215511"; transcript_id "XM_036501651.1"; product "neuronal acetylcholine receptor subunit alpha-10-like isoform X3"; protein_id "XP_036357544.1"; exon_number "9";
NC_042997.1	Gnomon	CDS	64042943	64043133	.	-	2	gene_id "LOC115215511"; db_xref "GeneID:115215511"; gbkey "CDS"; gene "LOC115215511"; ID ""; gene_name "LOC115215511"; transcript_id "XM_036501651.1"; product "neuronal acetylcholine receptor subunit alpha-10-like isoform X3"; protein_id "XP_036357544.1"; exon_number "8";
NC_042997.1	Gnomon	CDS	64073924	64074462	.	-	1	gene_id "LOC115215511"; db_xref "GeneID:115215511"; gbkey "CDS"; gene "LOC115215511"; ID ""; gene_name "LOC115215511"; transcript_id "XM_036501651.1"; product "neuronal acetylcholine receptor subunit alpha-10-like isoform X3"; protein_id "XP_036357544.1"; exon_number "7";
NC_042997.1	Gnomon	CDS	64084539	64084648	.	-	0	gene_id "LOC115215511"; db_xref "GeneID:115215511"; gbkey "CDS"; gene "LOC115215511"; ID ""; gene_name "LOC115215511"; transcript_id "XM_036501651.1"; product "neuronal acetylcholine receptor subunit alpha-10-like isoform X3"; protein_id "XP_036357544.1"; exon_number "6";
NC_042997.1	Gnomon	CDS	64108675	64108719	.	-	0	gene_id "LOC115215511"; db_xref "GeneID:115215511"; gbkey "CDS"; gene "LOC115215511"; ID ""; gene_name "LOC115215511"; transcript_id "XM_036501651.1"; product "neuronal acetylcholine receptor subunit alpha-10-like isoform X3"; protein_id "XP_036357544.1"; exon_number "5";
NC_042997.1	Gnomon	CDS	64130409	64130551	.	-	2	gene_id "LOC115215511"; db_xref "GeneID:115215511"; gbkey "CDS"; gene "LOC115215511"; ID ""; gene_name "LOC115215511"; transcript_id "XM_036501651.1"; product "neuronal acetylcholine receptor subunit alpha-10-like isoform X3"; protein_id "XP_036357544.1"; exon_number "4";
NC_042997.1	Gnomon	CDS	64150585	64150633	.	-	0	gene_id "LOC115215511"; db_xref "GeneID:115215511"; gbkey "CDS"; gene "LOC115215511"; ID ""; gene_name "LOC115215511"; transcript_id "XM_036501651.1"; product "neuronal acetylcholine receptor subunit alpha-10-like isoform X3"; protein_id "XP_036357544.1"; exon_number "3";
NC_042997.1	Gnomon	exon	63999341	64000651	.	-	.	gene_id "LOC115215511"; db_xref "GeneID:115215511"; gbkey "mRNA"; gene "LOC115215511"; ID ""; gene_name "LOC115215511"; transcript_id "XM_036501651.1"; product "neuronal acetylcholine receptor subunit alpha-10-like, transcript variant X3"; exon_number "10"; model_evidence "Supporting evidence includes similarity to: 8 Proteins, and 100% coverage of the annotated genomic feature by RNAseq alignments, including 4 samples with support for all annotated introns";
NC_042997.1	Gnomon	exon	64030001	64030045	.	-	.	gene_id "LOC115215511"; db_xref "GeneID:115215511"; gbkey "mRNA"; gene "LOC115215511"; ID ""; gene_name "LOC115215511"; transcript_id "XM_036501651.1"; product "neuronal acetylcholine receptor subunit alpha-10-like, transcript variant X3"; exon_number "9"; model_evidence "Supporting evidence includes similarity to: 8 Proteins, and 100% coverage of the annotated genomic feature by RNAseq alignments, including 4 samples with support for all annotated introns";
NC_042997.1	Gnomon	exon	64042943	64043133	.	-	.	gene_id "LOC115215511"; db_xref "GeneID:115215511"; gbkey "mRNA"; gene "LOC115215511"; ID ""; gene_name "LOC115215511"; transcript_id "XM_036501651.1"; product "neuronal acetylcholine receptor subunit alpha-10-like, transcript variant X3"; exon_number "8"; model_evidence "Supporting evidence includes similarity to: 8 Proteins, and 100% coverage of the annotated genomic feature by RNAseq alignments, including 4 samples with support for all annotated introns";
NC_042997.1	Gnomon	exon	64073924	64074462	.	-	.	gene_id "LOC115215511"; db_xref "GeneID:115215511"; gbkey "mRNA"; gene "LOC115215511"; ID ""; gene_name "LOC115215511"; transcript_id "XM_036501651.1"; product "neuronal acetylcholine receptor subunit alpha-10-like, transcript variant X3"; exon_number "7"; model_evidence "Supporting evidence includes similarity to: 8 Proteins, and 100% coverage of the annotated genomic feature by RNAseq alignments, including 4 samples with support for all annotated introns";
NC_042997.1	Gnomon	exon	64084539	64084648	.	-	.	gene_id "LOC115215511"; db_xref "GeneID:115215511"; gbkey "mRNA"; gene "LOC115215511"; ID ""; gene_name "LOC115215511"; transcript_id "XM_036501651.1"; product "neuronal acetylcholine receptor subunit alpha-10-like, transcript variant X3"; exon_number "6"; model_evidence "Supporting evidence includes similarity to: 8 Proteins, and 100% coverage of the annotated genomic feature by RNAseq alignments, including 4 samples with support for all annotated introns";
NC_042997.1	Gnomon	exon	64108675	64108719	.	-	.	gene_id "LOC115215511"; db_xref "GeneID:115215511"; gbkey "mRNA"; gene "LOC115215511"; ID ""; gene_name "LOC115215511"; transcript_id "XM_036501651.1"; product "neuronal acetylcholine receptor subunit alpha-10-like, transcript variant X3"; exon_number "5"; model_evidence "Supporting evidence includes similarity to: 8 Proteins, and 100% coverage of the annotated genomic feature by RNAseq alignments, including 4 samples with support for all annotated introns";
NC_042997.1	Gnomon	exon	64130409	64130551	.	-	.	gene_id "LOC115215511"; db_xref "GeneID:115215511"; gbkey "mRNA"; gene "LOC115215511"; ID ""; gene_name "LOC115215511"; transcript_id "XM_036501651.1"; product "neuronal acetylcholine receptor subunit alpha-10-like, transcript variant X3"; exon_number "4"; model_evidence "Supporting evidence includes similarity to: 8 Proteins, and 100% coverage of the annotated genomic feature by RNAseq alignments, including 4 samples with support for all annotated introns";
NC_042997.1	Gnomon	exon	64150585	64150709	.	-	.	gene_id "LOC115215511"; db_xref "GeneID:115215511"; gbkey "mRNA"; gene "LOC115215511"; ID ""; gene_name "LOC115215511"; transcript_id "XM_036501651.1"; product "neuronal acetylcholine receptor subunit alpha-10-like, transcript variant X3"; exon_number "3"; model_evidence "Supporting evidence includes similarity to: 8 Proteins, and 100% coverage of the annotated genomic feature by RNAseq alignments, including 4 samples with support for all annotated introns";
NC_042997.1	Gnomon	exon	64259391	64259474	.	-	.	gene_id "LOC115215511"; db_xref "GeneID:115215511"; gbkey "mRNA"; gene "LOC115215511"; ID ""; gene_name "LOC115215511"; transcript_id "XM_036501651.1"; product "neuronal acetylcholine receptor subunit alpha-10-like, transcript variant X3"; exon_number "2"; model_evidence "Supporting evidence includes similarity to: 8 Proteins, and 100% coverage of the annotated genomic feature by RNAseq alignments, including 4 samples with support for all annotated introns";
NC_042997.1	Gnomon	exon	64565815	64566128	.	-	.	gene_id "LOC115215511"; db_xref "GeneID:115215511"; gbkey "mRNA"; gene "LOC115215511"; ID ""; gene_name "LOC115215511"; transcript_id "XM_036501651.1"; product "neuronal acetylcholine receptor subunit alpha-10-like, transcript variant X3"; exon_number "1"; model_evidence "Supporting evidence includes similarity to: 8 Proteins, and 100% coverage of the annotated genomic feature by RNAseq alignments, including 4 samples with support for all annotated introns";
NC_042997.1	Gnomon	start_codon	64150631	64150633	.	-	0	gene_id "LOC115215511"; db_xref "GeneID:115215511"; gbkey "CDS"; gene "LOC115215511"; ID ""; gene_name "LOC115215511"; transcript_id "XM_036501651.1"; product "neuronal acetylcholine receptor subunit alpha-10-like isoform X3"; protein_id "XP_036357544.1"; exon_number "3";
NC_042997.1	Gnomon	stop_codon	64000265	64000267	.	-	0	gene_id "LOC115215511"; db_xref "GeneID:115215511"; gbkey "CDS"; gene "LOC115215511"; ID ""; gene_name "LOC115215511"; transcript_id "XM_036501651.1"; product "neuronal acetylcholine receptor subunit alpha-10-like isoform X3"; protein_id "XP_036357544.1"; exon_number "10";
NC_042997.1	Gnomon	gene	139389500	139459150	.	-	.	gene_id "LOC115215517"; db_xref "GeneID:115215517"; gbkey "Gene"; gene "LOC115215517"; gene_biotype "protein_coding"; ID ""; gene_name "LOC115215517";
NC_042997.1	Gnomon~FLAMseq	transcript	139389500	139459149	.	-	.	gene_id "LOC115215517"; ID "XM_029784695.2"; gene_name "LOC115215517"; transcript_id "FLAMseq_ext~XM_029784695.2"; three_prime_ext "3950";
NC_042997.1	Gnomon~FLAMseq	exon	139393450	139393936	.	-	.	gene_id "LOC115215517"; db_xref "GeneID:115215517"; gbkey "mRNA"; gene "LOC115215517"; ID ""; gene_name "LOC115215517"; transcript_id "FLAMseq_ext~XM_029784695.2"; product "uncharacterized LOC115215517, transcript variant X1"; exon_number "8"; model_evidence "Supporting evidence includes similarity to: 3 Proteins, and 100% coverage of the annotated genomic feature by RNAseq alignments, including 28 samples with support for all annotated introns";
NC_042997.1	Gnomon~FLAMseq	exon	139396779	139396933	.	-	.	gene_id "LOC115215517"; db_xref "GeneID:115215517"; gbkey "mRNA"; gene "LOC115215517"; ID ""; gene_name "LOC115215517"; transcript_id "FLAMseq_ext~XM_029784695.2"; product "uncharacterized LOC115215517, transcript variant X1"; exon_number "7"; model_evidence "Supporting evidence includes similarity to: 3 Proteins, and 100% coverage of the annotated genomic feature by RNAseq alignments, including 28 samples with support for all annotated introns";
NC_042997.1	Gnomon~FLAMseq	exon	139399604	139399718	.	-	.	gene_id "LOC115215517"; db_xref "GeneID:115215517"; gbkey "mRNA"; gene "LOC115215517"; ID ""; gene_name "LOC115215517"; transcript_id "FLAMseq_ext~XM_029784695.2"; product "uncharacterized LOC115215517, transcript variant X1"; exon_number "6"; model_evidence "Supporting evidence includes similarity to: 3 Proteins, and 100% coverage of the annotated genomic feature by RNAseq alignments, including 28 samples with support for all annotated introns";
NC_042997.1	Gnomon~FLAMseq	exon	139400911	139401925	.	-	.	gene_id "LOC115215517"; db_xref "GeneID:115215517"; gbkey "mRNA"; gene "LOC115215517"; ID ""; gene_name "LOC115215517"; transcript_id "FLAMseq_ext~XM_029784695.2"; product "uncharacterized LOC115215517, transcript variant X1"; exon_number "5"; model_evidence "Supporting evidence includes similarity to: 3 Proteins, and 100% coverage of the annotated genomic feature by RNAseq alignments, including 28 samples with support for all annotated introns";
NC_042997.1	Gnomon~FLAMseq	exon	139403170	139403335	.	-	.	gene_id "LOC115215517"; db_xref "GeneID:115215517"; gbkey "mRNA"; gene "LOC115215517"; ID ""; gene_name "LOC115215517"; transcript_id "FLAMseq_ext~XM_029784695.2"; product "uncharacterized LOC115215517, transcript variant X1"; exon_number "4"; model_evidence "Supporting evidence includes similarity to: 3 Proteins, and 100% coverage of the annotated genomic feature by RNAseq alignments, including 28 samples with support for all annotated introns";
NC_042997.1	Gnomon~FLAMseq	exon	139420281	139420410	.	-	.	gene_id "LOC115215517"; db_xref "GeneID:115215517"; gbkey "mRNA"; gene "LOC115215517"; ID ""; gene_name "LOC115215517"; transcript_id "FLAMseq_ext~XM_029784695.2"; product "uncharacterized LOC115215517, transcript variant X1"; exon_number "3"; model_evidence "Supporting evidence includes similarity to: 3 Proteins, and 100% coverage of the annotated genomic feature by RNAseq alignments, including 28 samples with support for all annotated introns";
NC_042997.1	Gnomon~FLAMseq	exon	139432001	139432989	.	-	.	gene_id "LOC115215517"; db_xref "GeneID:115215517"; gbkey "mRNA"; gene "LOC115215517"; ID ""; gene_name "LOC115215517"; transcript_id "FLAMseq_ext~XM_029784695.2"; product "uncharacterized LOC115215517, transcript variant X1"; exon_number "2"; model_evidence "Supporting evidence includes similarity to: 3 Proteins, and 100% coverage of the annotated genomic feature by RNAseq alignments, including 28 samples with support for all annotated introns";
NC_042997.1	Gnomon~FLAMseq	exon	139459001	139459149	.	-	.	gene_id "LOC115215517"; db_xref "GeneID:115215517"; gbkey "mRNA"; gene "LOC115215517"; ID ""; gene_name "LOC115215517"; transcript_id "FLAMseq_ext~XM_029784695.2"; product "uncharacterized LOC115215517, transcript variant X1"; exon_number "1"; model_evidence "Supporting evidence includes similarity to: 3 Proteins, and 100% coverage of the annotated genomic feature by RNAseq alignments, including 28 samples with support for all annotated introns";
NC_042997.1	Gnomon~FLAMseq	exon	139389500	139393936	.	-	.	gene_id "LOC115215517"; db_xref "GeneID:115215517"; gbkey "mRNA"; gene "LOC115215517"; ID ""; gene_name "LOC115215517"; transcript_id "FLAMseq_ext~XM_029784695.2"; product "uncharacterized LOC115215517"; exon_number "8"; model_evidence "Supporting evidence includes similarity to: 3 Proteins, and 100% coverage of the annotated genomic feature by RNAseq alignments"; three_prime_ext "3950";
NC_042997.1	Gnomon	transcript	139393450	139459149	.	-	.	gene_id "LOC115215517"; ID "XM_029784695.2"; gene_name "LOC115215517"; transcript_id "XM_029784695.2";
NC_042997.1	Gnomon	CDS	139393840	139393936	.	-	1	gene_id "LOC115215517"; db_xref "GeneID:115215517"; gbkey "CDS"; gene "LOC115215517"; ID ""; gene_name "LOC115215517"; transcript_id "XM_029784695.2"; product "uncharacterized protein LOC115215517 isoform X1"; protein_id "XP_029640555.1"; exon_number "8";
NC_042997.1	Gnomon	CDS	139396779	139396933	.	-	0	gene_id "LOC115215517"; db_xref "GeneID:115215517"; gbkey "CDS"; gene "LOC115215517"; ID ""; gene_name "LOC115215517"; transcript_id "XM_029784695.2"; product "uncharacterized protein LOC115215517 isoform X1"; protein_id "XP_029640555.1"; exon_number "7";
NC_042997.1	Gnomon	CDS	139399604	139399718	.	-	1	gene_id "LOC115215517"; db_xref "GeneID:115215517"; gbkey "CDS"; gene "LOC115215517"; ID ""; gene_name "LOC115215517"; transcript_id "XM_029784695.2"; product "uncharacterized protein LOC115215517 isoform X1"; protein_id "XP_029640555.1"; exon_number "6";
NC_042997.1	Gnomon	CDS	139400911	139401925	.	-	2	gene_id "LOC115215517"; db_xref "GeneID:115215517"; gbkey "CDS"; gene "LOC115215517"; ID ""; gene_name "LOC115215517"; transcript_id "XM_029784695.2"; product "uncharacterized protein LOC115215517 isoform X1"; protein_id "XP_029640555.1"; exon_number "5";
NC_042997.1	Gnomon	CDS	139403170	139403335	.	-	0	gene_id "LOC115215517"; db_xref "GeneID:115215517"; gbkey "CDS"; gene "LOC115215517"; ID ""; gene_name "LOC115215517"; transcript_id "XM_029784695.2"; product "uncharacterized protein LOC115215517 isoform X1"; protein_id "XP_029640555.1"; exon_number "4";
NC_042997.1	Gnomon	CDS	139420281	139420410	.	-	1	gene_id "LOC115215517"; db_xref "GeneID:115215517"; gbkey "CDS"; gene "LOC115215517"; ID ""; gene_name "LOC115215517"; transcript_id "XM_029784695.2"; product "uncharacterized protein LOC115215517 isoform X1"; protein_id "XP_029640555.1"; exon_number "3";
NC_042997.1	Gnomon	CDS	139432001	139432953	.	-	0	gene_id "LOC115215517"; db_xref "GeneID:115215517"; gbkey "CDS"; gene "LOC115215517"; ID ""; gene_name "LOC115215517"; transcript_id "XM_029784695.2"; product "uncharacterized protein LOC115215517 isoform X1"; protein_id "XP_029640555.1"; exon_number "2";
NC_042997.1	Gnomon	exon	139393450	139393936	.	-	.	gene_id "LOC115215517"; db_xref "GeneID:115215517"; gbkey "mRNA"; gene "LOC115215517"; ID ""; gene_name "LOC115215517"; transcript_id "XM_029784695.2"; product "uncharacterized LOC115215517, transcript variant X1"; exon_number "8"; model_evidence "Supporting evidence includes similarity to: 3 Proteins, and 100% coverage of the annotated genomic feature by RNAseq alignments, including 28 samples with support for all annotated introns";
NC_042997.1	Gnomon	exon	139396779	139396933	.	-	.	gene_id "LOC115215517"; db_xref "GeneID:115215517"; gbkey "mRNA"; gene "LOC115215517"; ID ""; gene_name "LOC115215517"; transcript_id "XM_029784695.2"; product "uncharacterized LOC115215517, transcript variant X1"; exon_number "7"; model_evidence "Supporting evidence includes similarity to: 3 Proteins, and 100% coverage of the annotated genomic feature by RNAseq alignments, including 28 samples with support for all annotated introns";
NC_042997.1	Gnomon	exon	139399604	139399718	.	-	.	gene_id "LOC115215517"; db_xref "GeneID:115215517"; gbkey "mRNA"; gene "LOC115215517"; ID ""; gene_name "LOC115215517"; transcript_id "XM_029784695.2"; product "uncharacterized LOC115215517, transcript variant X1"; exon_number "6"; model_evidence "Supporting evidence includes similarity to: 3 Proteins, and 100% coverage of the annotated genomic feature by RNAseq alignments, including 28 samples with support for all annotated introns";
NC_042997.1	Gnomon	exon	139400911	139401925	.	-	.	gene_id "LOC115215517"; db_xref "GeneID:115215517"; gbkey "mRNA"; gene "LOC115215517"; ID ""; gene_name "LOC115215517"; transcript_id "XM_029784695.2"; product "uncharacterized LOC115215517, transcript variant X1"; exon_number "5"; model_evidence "Supporting evidence includes similarity to: 3 Proteins, and 100% coverage of the annotated genomic feature by RNAseq alignments, including 28 samples with support for all annotated introns";
NC_042997.1	Gnomon	exon	139403170	139403335	.	-	.	gene_id "LOC115215517"; db_xref "GeneID:115215517"; gbkey "mRNA"; gene "LOC115215517"; ID ""; gene_name "LOC115215517"; transcript_id "XM_029784695.2"; product "uncharacterized LOC115215517, transcript variant X1"; exon_number "4"; model_evidence "Supporting evidence includes similarity to: 3 Proteins, and 100% coverage of the annotated genomic feature by RNAseq alignments, including 28 samples with support for all annotated introns";
NC_042997.1	Gnomon	exon	139420281	139420410	.	-	.	gene_id "LOC115215517"; db_xref "GeneID:115215517"; gbkey "mRNA"; gene "LOC115215517"; ID ""; gene_name "LOC115215517"; transcript_id "XM_029784695.2"; product "uncharacterized LOC115215517, transcript variant X1"; exon_number "3"; model_evidence "Supporting evidence includes similarity to: 3 Proteins, and 100% coverage of the annotated genomic feature by RNAseq alignments, including 28 samples with support for all annotated introns";
NC_042997.1	Gnomon	exon	139432001	139432989	.	-	.	gene_id "LOC115215517"; db_xref "GeneID:115215517"; gbkey "mRNA"; gene "LOC115215517"; ID ""; gene_name "LOC115215517"; transcript_id "XM_029784695.2"; product "uncharacterized LOC115215517, transcript variant X1"; exon_number "2"; model_evidence "Supporting evidence includes similarity to: 3 Proteins, and 100% coverage of the annotated genomic feature by RNAseq alignments, including 28 samples with support for all annotated introns";
NC_042997.1	Gnomon	exon	139459001	139459149	.	-	.	gene_id "LOC115215517"; db_xref "GeneID:115215517"; gbkey "mRNA"; gene "LOC115215517"; ID ""; gene_name "LOC115215517"; transcript_id "XM_029784695.2"; product "uncharacterized LOC115215517, transcript variant X1"; exon_number "1"; model_evidence "Supporting evidence includes similarity to: 3 Proteins, and 100% coverage of the annotated genomic feature by RNAseq alignments, including 28 samples with support for all annotated introns";
NC_042997.1	Gnomon	start_codon	139432951	139432953	.	-	0	gene_id "LOC115215517"; db_xref "GeneID:115215517"; gbkey "CDS"; gene "LOC115215517"; ID ""; gene_name "LOC115215517"; transcript_id "XM_029784695.2"; product "uncharacterized protein LOC115215517 isoform X1"; protein_id "XP_029640555.1"; exon_number "2";
NC_042997.1	Gnomon	stop_codon	139393837	139393839	.	-	0	gene_id "LOC115215517"; db_xref "GeneID:115215517"; gbkey "CDS"; gene "LOC115215517"; ID ""; gene_name "LOC115215517"; transcript_id "XM_029784695.2"; product "uncharacterized protein LOC115215517 isoform X1"; protein_id "XP_029640555.1"; exon_number "8";
NC_042997.1	Gnomon	transcript	139395520	139459150	.	-	.	gene_id "LOC115215517"; ID "XM_036505209.1"; gene_name "LOC115215517"; transcript_id "XM_036505209.1";
NC_042997.1	Gnomon	CDS	139396778	139396933	.	-	0	gene_id "LOC115215517"; db_xref "GeneID:115215517"; gbkey "CDS"; gene "LOC115215517"; ID ""; gene_name "LOC115215517"; transcript_id "XM_036505209.1"; product "uncharacterized protein LOC115215517 isoform X2"; protein_id "XP_036361102.1"; exon_number "7";
NC_042997.1	Gnomon	CDS	139399604	139399718	.	-	1	gene_id "LOC115215517"; db_xref "GeneID:115215517"; gbkey "CDS"; gene "LOC115215517"; ID ""; gene_name "LOC115215517"; transcript_id "XM_036505209.1"; product "uncharacterized protein LOC115215517 isoform X2"; protein_id "XP_036361102.1"; exon_number "6";
NC_042997.1	Gnomon	CDS	139400911	139401925	.	-	2	gene_id "LOC115215517"; db_xref "GeneID:115215517"; gbkey "CDS"; gene "LOC115215517"; ID ""; gene_name "LOC115215517"; transcript_id "XM_036505209.1"; product "uncharacterized protein LOC115215517 isoform X2"; protein_id "XP_036361102.1"; exon_number "5";
NC_042997.1	Gnomon	CDS	139403170	139403335	.	-	0	gene_id "LOC115215517"; db_xref "GeneID:115215517"; gbkey "CDS"; gene "LOC115215517"; ID ""; gene_name "LOC115215517"; transcript_id "XM_036505209.1"; product "uncharacterized protein LOC115215517 isoform X2"; protein_id "XP_036361102.1"; exon_number "4";
NC_042997.1	Gnomon	CDS	139420281	139420410	.	-	1	gene_id "LOC115215517"; db_xref "GeneID:115215517"; gbkey "CDS"; gene "LOC115215517"; ID ""; gene_name "LOC115215517"; transcript_id "XM_036505209.1"; product "uncharacterized protein LOC115215517 isoform X2"; protein_id "XP_036361102.1"; exon_number "3";
NC_042997.1	Gnomon	CDS	139432001	139432953	.	-	0	gene_id "LOC115215517"; db_xref "GeneID:115215517"; gbkey "CDS"; gene "LOC115215517"; ID ""; gene_name "LOC115215517"; transcript_id "XM_036505209.1"; product "uncharacterized protein LOC115215517 isoform X2"; protein_id "XP_036361102.1"; exon_number "2";
NC_042997.1	Gnomon	exon	139395520	139396457	.	-	.	gene_id "LOC115215517"; db_xref "GeneID:115215517"; gbkey "mRNA"; gene "LOC115215517"; ID ""; gene_name "LOC115215517"; transcript_id "XM_036505209.1"; product "uncharacterized LOC115215517, transcript variant X2"; exon_number "8"; model_evidence "Supporting evidence includes similarity to: 3 Proteins, and 100% coverage of the annotated genomic feature by RNAseq alignments, including 9 samples with support for all annotated introns";
NC_042997.1	Gnomon	exon	139396727	139396933	.	-	.	gene_id "LOC115215517"; db_xref "GeneID:115215517"; gbkey "mRNA"; gene "LOC115215517"; ID ""; gene_name "LOC115215517"; transcript_id "XM_036505209.1"; product "uncharacterized LOC115215517, transcript variant X2"; exon_number "7"; model_evidence "Supporting evidence includes similarity to: 3 Proteins, and 100% coverage of the annotated genomic feature by RNAseq alignments, including 9 samples with support for all annotated introns";
NC_042997.1	Gnomon	exon	139399604	139399718	.	-	.	gene_id "LOC115215517"; db_xref "GeneID:115215517"; gbkey "mRNA"; gene "LOC115215517"; ID ""; gene_name "LOC115215517"; transcript_id "XM_036505209.1"; product "uncharacterized LOC115215517, transcript variant X2"; exon_number "6"; model_evidence "Supporting evidence includes similarity to: 3 Proteins, and 100% coverage of the annotated genomic feature by RNAseq alignments, including 9 samples with support for all annotated introns";
NC_042997.1	Gnomon	exon	139400911	139401925	.	-	.	gene_id "LOC115215517"; db_xref "GeneID:115215517"; gbkey "mRNA"; gene "LOC115215517"; ID ""; gene_name "LOC115215517"; transcript_id "XM_036505209.1"; product "uncharacterized LOC115215517, transcript variant X2"; exon_number "5"; model_evidence "Supporting evidence includes similarity to: 3 Proteins, and 100% coverage of the annotated genomic feature by RNAseq alignments, including 9 samples with support for all annotated introns";
NC_042997.1	Gnomon	exon	139403170	139403335	.	-	.	gene_id "LOC115215517"; db_xref "GeneID:115215517"; gbkey "mRNA"; gene "LOC115215517"; ID ""; gene_name "LOC115215517"; transcript_id "XM_036505209.1"; product "uncharacterized LOC115215517, transcript variant X2"; exon_number "4"; model_evidence "Supporting evidence includes similarity to: 3 Proteins, and 100% coverage of the annotated genomic feature by RNAseq alignments, including 9 samples with support for all annotated introns";
NC_042997.1	Gnomon	exon	139420281	139420410	.	-	.	gene_id "LOC115215517"; db_xref "GeneID:115215517"; gbkey "mRNA"; gene "LOC115215517"; ID ""; gene_name "LOC115215517"; transcript_id "XM_036505209.1"; product "uncharacterized LOC115215517, transcript variant X2"; exon_number "3"; model_evidence "Supporting evidence includes similarity to: 3 Proteins, and 100% coverage of the annotated genomic feature by RNAseq alignments, including 9 samples with support for all annotated introns";
NC_042997.1	Gnomon	exon	139432001	139432989	.	-	.	gene_id "LOC115215517"; db_xref "GeneID:115215517"; gbkey "mRNA"; gene "LOC115215517"; ID ""; gene_name "LOC115215517"; transcript_id "XM_036505209.1"; product "uncharacterized LOC115215517, transcript variant X2"; exon_number "2"; model_evidence "Supporting evidence includes similarity to: 3 Proteins, and 100% coverage of the annotated genomic feature by RNAseq alignments, including 9 samples with support for all annotated introns";
NC_042997.1	Gnomon	exon	139459001	139459150	.	-	.	gene_id "LOC115215517"; db_xref "GeneID:115215517"; gbkey "mRNA"; gene "LOC115215517"; ID ""; gene_name "LOC115215517"; transcript_id "XM_036505209.1"; product "uncharacterized LOC115215517, transcript variant X2"; exon_number "1"; model_evidence "Supporting evidence includes similarity to: 3 Proteins, and 100% coverage of the annotated genomic feature by RNAseq alignments, including 9 samples with support for all annotated introns";
NC_042997.1	Gnomon	start_codon	139432951	139432953	.	-	0	gene_id "LOC115215517"; db_xref "GeneID:115215517"; gbkey "CDS"; gene "LOC115215517"; ID ""; gene_name "LOC115215517"; transcript_id "XM_036505209.1"; product "uncharacterized protein LOC115215517 isoform X2"; protein_id "XP_036361102.1"; exon_number "2";
NC_042997.1	Gnomon	stop_codon	139396775	139396777	.	-	0	gene_id "LOC115215517"; db_xref "GeneID:115215517"; gbkey "CDS"; gene "LOC115215517"; ID ""; gene_name "LOC115215517"; transcript_id "XM_036505209.1"; product "uncharacterized protein LOC115215517 isoform X2"; protein_id "XP_036361102.1"; exon_number "7";
NC_042997.1	Gnomon	gene	176648302	176684631	.	-	.	gene_id "LOC115215530"; db_xref "GeneID:115215530"; gbkey "Gene"; gene "LOC115215530"; gene_biotype "protein_coding"; ID ""; gene_name "LOC115215530";
NC_042997.1	Gnomon~FLAMseq	transcript	176648302	176684631	.	-	.	gene_id "LOC115215530"; ID "XM_029784715.2"; gene_name "LOC115215530"; transcript_id "FLAMseq_ext~XM_029784715.2"; three_prime_ext "7789";
NC_042997.1	Gnomon~FLAMseq	exon	176656091	176657346	.	-	.	gene_id "LOC115215530"; db_xref "GeneID:115215530"; gbkey "mRNA"; gene "LOC115215530"; ID ""; gene_name "LOC115215530"; transcript_id "FLAMseq_ext~XM_029784715.2"; product "laminin subunit alpha-1"; exon_number "7"; model_evidence "Supporting evidence includes similarity to: 100% coverage of the annotated genomic feature by RNAseq alignments, including 31 samples with support for all annotated introns";
NC_042997.1	Gnomon~FLAMseq	exon	176658672	176658776	.	-	.	gene_id "LOC115215530"; db_xref "GeneID:115215530"; gbkey "mRNA"; gene "LOC115215530"; ID ""; gene_name "LOC115215530"; transcript_id "FLAMseq_ext~XM_029784715.2"; product "laminin subunit alpha-1"; exon_number "6"; model_evidence "Supporting evidence includes similarity to: 100% coverage of the annotated genomic feature by RNAseq alignments, including 31 samples with support for all annotated introns";
NC_042997.1	Gnomon~FLAMseq	exon	176659501	176659659	.	-	.	gene_id "LOC115215530"; db_xref "GeneID:115215530"; gbkey "mRNA"; gene "LOC115215530"; ID ""; gene_name "LOC115215530"; transcript_id "FLAMseq_ext~XM_029784715.2"; product "laminin subunit alpha-1"; exon_number "5"; model_evidence "Supporting evidence includes similarity to: 100% coverage of the annotated genomic feature by RNAseq alignments, including 31 samples with support for all annotated introns";
NC_042997.1	Gnomon~FLAMseq	exon	176662121	176662312	.	-	.	gene_id "LOC115215530"; db_xref "GeneID:115215530"; gbkey "mRNA"; gene "LOC115215530"; ID ""; gene_name "LOC115215530"; transcript_id "FLAMseq_ext~XM_029784715.2"; product "laminin subunit alpha-1"; exon_number "4"; model_evidence "Supporting evidence includes similarity to: 100% coverage of the annotated genomic feature by RNAseq alignments, including 31 samples with support for all annotated introns";
NC_042997.1	Gnomon~FLAMseq	exon	176664493	176664660	.	-	.	gene_id "LOC115215530"; db_xref "GeneID:115215530"; gbkey "mRNA"; gene "LOC115215530"; ID ""; gene_name "LOC115215530"; transcript_id "FLAMseq_ext~XM_029784715.2"; product "laminin subunit alpha-1"; exon_number "3"; model_evidence "Supporting evidence includes similarity to: 100% coverage of the annotated genomic feature by RNAseq alignments, including 31 samples with support for all annotated introns";
NC_042997.1	Gnomon~FLAMseq	exon	176666622	176667026	.	-	.	gene_id "LOC115215530"; db_xref "GeneID:115215530"; gbkey "mRNA"; gene "LOC115215530"; ID ""; gene_name "LOC115215530"; transcript_id "FLAMseq_ext~XM_029784715.2"; product "laminin subunit alpha-1"; exon_number "2"; model_evidence "Supporting evidence includes similarity to: 100% coverage of the annotated genomic feature by RNAseq alignments, including 31 samples with support for all annotated introns";
NC_042997.1	Gnomon~FLAMseq	exon	176683697	176684631	.	-	.	gene_id "LOC115215530"; db_xref "GeneID:115215530"; gbkey "mRNA"; gene "LOC115215530"; ID ""; gene_name "LOC115215530"; transcript_id "FLAMseq_ext~XM_029784715.2"; product "laminin subunit alpha-1"; exon_number "1"; model_evidence "Supporting evidence includes similarity to: 100% coverage of the annotated genomic feature by RNAseq alignments, including 31 samples with support for all annotated introns";
NC_042997.1	Gnomon~FLAMseq	exon	176648302	176657346	.	-	.	gene_id "LOC115215530"; db_xref "GeneID:115215530"; gbkey "mRNA"; gene "LOC115215530"; ID ""; gene_name "LOC115215530"; transcript_id "FLAMseq_ext~XM_029784715.2"; product ""; exon_number "7"; model_evidence "Supporting evidence includes similarity to: 100% coverage of the annotated genomic feature by RNAseq alignments"; three_prime_ext "7789";
NC_042997.1	Gnomon	transcript	176656091	176684631	.	-	.	gene_id "LOC115215530"; ID "XM_029784715.2"; gene_name "LOC115215530"; transcript_id "XM_029784715.2";
NC_042997.1	Gnomon	CDS	176657048	176657346	.	-	2	gene_id "LOC115215530"; db_xref "GeneID:115215530"; gbkey "CDS"; gene "LOC115215530"; ID ""; gene_name "LOC115215530"; transcript_id "XM_029784715.2"; product "laminin subunit alpha-1"; protein_id "XP_029640575.1"; exon_number "7";
NC_042997.1	Gnomon	CDS	176658672	176658776	.	-	2	gene_id "LOC115215530"; db_xref "GeneID:115215530"; gbkey "CDS"; gene "LOC115215530"; ID ""; gene_name "LOC115215530"; transcript_id "XM_029784715.2"; product "laminin subunit alpha-1"; protein_id "XP_029640575.1"; exon_number "6";
NC_042997.1	Gnomon	CDS	176659501	176659659	.	-	2	gene_id "LOC115215530"; db_xref "GeneID:115215530"; gbkey "CDS"; gene "LOC115215530"; ID ""; gene_name "LOC115215530"; transcript_id "XM_029784715.2"; product "laminin subunit alpha-1"; protein_id "XP_029640575.1"; exon_number "5";
NC_042997.1	Gnomon	CDS	176662121	176662312	.	-	2	gene_id "LOC115215530"; db_xref "GeneID:115215530"; gbkey "CDS"; gene "LOC115215530"; ID ""; gene_name "LOC115215530"; transcript_id "XM_029784715.2"; product "laminin subunit alpha-1"; protein_id "XP_029640575.1"; exon_number "4";
NC_042997.1	Gnomon	CDS	176664493	176664660	.	-	2	gene_id "LOC115215530"; db_xref "GeneID:115215530"; gbkey "CDS"; gene "LOC115215530"; ID ""; gene_name "LOC115215530"; transcript_id "XM_029784715.2"; product "laminin subunit alpha-1"; protein_id "XP_029640575.1"; exon_number "3";
NC_042997.1	Gnomon	CDS	176666622	176667026	.	-	2	gene_id "LOC115215530"; db_xref "GeneID:115215530"; gbkey "CDS"; gene "LOC115215530"; ID ""; gene_name "LOC115215530"; transcript_id "XM_029784715.2"; product "laminin subunit alpha-1"; protein_id "XP_029640575.1"; exon_number "2";
NC_042997.1	Gnomon	CDS	176683697	176683781	.	-	0	gene_id "LOC115215530"; db_xref "GeneID:115215530"; gbkey "CDS"; gene "LOC115215530"; ID ""; gene_name "LOC115215530"; transcript_id "XM_029784715.2"; product "laminin subunit alpha-1"; protein_id "XP_029640575.1"; exon_number "1";
NC_042997.1	Gnomon	exon	176656091	176657346	.	-	.	gene_id "LOC115215530"; db_xref "GeneID:115215530"; gbkey "mRNA"; gene "LOC115215530"; ID ""; gene_name "LOC115215530"; transcript_id "XM_029784715.2"; product "laminin subunit alpha-1"; exon_number "7"; model_evidence "Supporting evidence includes similarity to: 100% coverage of the annotated genomic feature by RNAseq alignments, including 31 samples with support for all annotated introns";
NC_042997.1	Gnomon	exon	176658672	176658776	.	-	.	gene_id "LOC115215530"; db_xref "GeneID:115215530"; gbkey "mRNA"; gene "LOC115215530"; ID ""; gene_name "LOC115215530"; transcript_id "XM_029784715.2"; product "laminin subunit alpha-1"; exon_number "6"; model_evidence "Supporting evidence includes similarity to: 100% coverage of the annotated genomic feature by RNAseq alignments, including 31 samples with support for all annotated introns";
NC_042997.1	Gnomon	exon	176659501	176659659	.	-	.	gene_id "LOC115215530"; db_xref "GeneID:115215530"; gbkey "mRNA"; gene "LOC115215530"; ID ""; gene_name "LOC115215530"; transcript_id "XM_029784715.2"; product "laminin subunit alpha-1"; exon_number "5"; model_evidence "Supporting evidence includes similarity to: 100% coverage of the annotated genomic feature by RNAseq alignments, including 31 samples with support for all annotated introns";
NC_042997.1	Gnomon	exon	176662121	176662312	.	-	.	gene_id "LOC115215530"; db_xref "GeneID:115215530"; gbkey "mRNA"; gene "LOC115215530"; ID ""; gene_name "LOC115215530"; transcript_id "XM_029784715.2"; product "laminin subunit alpha-1"; exon_number "4"; model_evidence "Supporting evidence includes similarity to: 100% coverage of the annotated genomic feature by RNAseq alignments, including 31 samples with support for all annotated introns";
NC_042997.1	Gnomon	exon	176664493	176664660	.	-	.	gene_id "LOC115215530"; db_xref "GeneID:115215530"; gbkey "mRNA"; gene "LOC115215530"; ID ""; gene_name "LOC115215530"; transcript_id "XM_029784715.2"; product "laminin subunit alpha-1"; exon_number "3"; model_evidence "Supporting evidence includes similarity to: 100% coverage of the annotated genomic feature by RNAseq alignments, including 31 samples with support for all annotated introns";
NC_042997.1	Gnomon	exon	176666622	176667026	.	-	.	gene_id "LOC115215530"; db_xref "GeneID:115215530"; gbkey "mRNA"; gene "LOC115215530"; ID ""; gene_name "LOC115215530"; transcript_id "XM_029784715.2"; product "laminin subunit alpha-1"; exon_number "2"; model_evidence "Supporting evidence includes similarity to: 100% coverage of the annotated genomic feature by RNAseq alignments, including 31 samples with support for all annotated introns";
NC_042997.1	Gnomon	exon	176683697	176684631	.	-	.	gene_id "LOC115215530"; db_xref "GeneID:115215530"; gbkey "mRNA"; gene "LOC115215530"; ID ""; gene_name "LOC115215530"; transcript_id "XM_029784715.2"; product "laminin subunit alpha-1"; exon_number "1"; model_evidence "Supporting evidence includes similarity to: 100% coverage of the annotated genomic feature by RNAseq alignments, including 31 samples with support for all annotated introns";
NC_042997.1	Gnomon	start_codon	176683779	176683781	.	-	0	gene_id "LOC115215530"; db_xref "GeneID:115215530"; gbkey "CDS"; gene "LOC115215530"; ID ""; gene_name "LOC115215530"; transcript_id "XM_029784715.2"; product "laminin subunit alpha-1"; protein_id "XP_029640575.1"; exon_number "1";
NC_042997.1	Gnomon	stop_codon	176657045	176657047	.	-	0	gene_id "LOC115215530"; db_xref "GeneID:115215530"; gbkey "CDS"; gene "LOC115215530"; ID ""; gene_name "LOC115215530"; transcript_id "XM_029784715.2"; product "laminin subunit alpha-1"; protein_id "XP_029640575.1"; exon_number "7";
NC_042997.1	Gnomon	gene	23496457	23537994	.	+	.	gene_id "LOC115215548"; db_xref "GeneID:115215548"; gbkey "Gene"; gene "LOC115215548"; gene_biotype "protein_coding"; ID ""; gene_name "LOC115215548";
NC_042997.1	Gnomon~Covext	transcript	23496457	23537994	.	+	.	gene_id "LOC115215548"; ID "XM_029784739.2"; gene_name "LOC115215548"; transcript_id "Covext~XM_029784739.2";
NC_042997.1	Covext	exon	23496457	23497434	.	+	.	gene_id "LOC115215548"; db_xref "GeneID:115215548"; gbkey "mRNA"; gene "LOC115215548"; ID ""; gene_name "LOC115215548"; transcript_id "Covext~XM_029784739.2"; product "sedoheptulokinase"; exon_number "1"; model_evidence "Supporting evidence includes similarity to: 2 Proteins, and 100% coverage of the annotated genomic feature by RNAseq alignments, including 42 samples with support for all annotated introns";
NC_042997.1	Covext	exon	23530113	23530288	.	+	.	gene_id "LOC115215548"; db_xref "GeneID:115215548"; gbkey "mRNA"; gene "LOC115215548"; ID ""; gene_name "LOC115215548"; transcript_id "Covext~XM_029784739.2"; product "sedoheptulokinase"; exon_number "2"; model_evidence "Supporting evidence includes similarity to: 2 Proteins, and 100% coverage of the annotated genomic feature by RNAseq alignments, including 42 samples with support for all annotated introns";
NC_042997.1	Covext	exon	23531605	23531805	.	+	.	gene_id "LOC115215548"; db_xref "GeneID:115215548"; gbkey "mRNA"; gene "LOC115215548"; ID ""; gene_name "LOC115215548"; transcript_id "Covext~XM_029784739.2"; product "sedoheptulokinase"; exon_number "3"; model_evidence "Supporting evidence includes similarity to: 2 Proteins, and 100% coverage of the annotated genomic feature by RNAseq alignments, including 42 samples with support for all annotated introns";
NC_042997.1	Covext	exon	23532851	23535582	.	+	.	gene_id "LOC115215548"; db_xref "GeneID:115215548"; gbkey "mRNA"; gene "LOC115215548"; ID ""; gene_name "LOC115215548"; transcript_id "Covext~XM_029784739.2"; product "sedoheptulokinase"; exon_number "4"; model_evidence "Supporting evidence includes similarity to: 2 Proteins, and 100% coverage of the annotated genomic feature by RNAseq alignments, including 42 samples with support for all annotated introns";
NC_042997.1	Covext	exon	23532851	23537994	.	+	.	gene_id "LOC115215548"; db_xref "GeneID:115215548"; gbkey "mRNA"; gene "LOC115215548"; ID ""; gene_name "LOC115215548"; transcript_id "Covext~XM_029784739.2"; product "sedoheptulokinase"; exon_number "4"; model_evidence "Supporting evidence includes similarity to: 2 Proteins, and 100% coverage of the annotated genomic feature by RNAseq alignments, including 42 samples with support for all annotated introns"; three_prime_ext "2412";
NC_042997.1	PBRI	transcript	23497323	23535576	.	+	.	gene_id "LOC115215548"; ID ""; gene_name "LOC115215548"; transcript_id "G411.6"; uniq_trans_id "G411.6";
NC_042997.1	PBRI	exon	23497323	23497434	.	+	.	gene_id "LOC115215548"; ID ""; gene_name "LOC115215548"; transcript_id "G411.6"; exon_number "1"; uniq_trans_id "G411.6";
NC_042997.1	PBRI	exon	23531605	23531805	.	+	.	gene_id "LOC115215548"; ID ""; gene_name "LOC115215548"; transcript_id "G411.6"; exon_number "2"; uniq_trans_id "G411.6";
NC_042997.1	PBRI	exon	23532851	23535576	.	+	.	gene_id "LOC115215548"; ID ""; gene_name "LOC115215548"; transcript_id "G411.6"; exon_number "3"; uniq_trans_id "G411.6";
NC_042997.1	Gnomon	transcript	23496457	23535582	.	+	.	gene_id "LOC115215548"; ID "XM_029784739.2"; gene_name "LOC115215548"; transcript_id "XM_029784739.2";
NC_042997.1	Gnomon	CDS	23496671	23497434	.	+	0	gene_id "LOC115215548"; db_xref "GeneID:115215548"; gbkey "CDS"; gene "LOC115215548"; ID ""; gene_name "LOC115215548"; transcript_id "XM_029784739.2"; product "sedoheptulokinase"; protein_id "XP_029640599.1"; exon_number "1";
NC_042997.1	Gnomon	CDS	23530113	23530288	.	+	1	gene_id "LOC115215548"; db_xref "GeneID:115215548"; gbkey "CDS"; gene "LOC115215548"; ID ""; gene_name "LOC115215548"; transcript_id "XM_029784739.2"; product "sedoheptulokinase"; protein_id "XP_029640599.1"; exon_number "2";
NC_042997.1	Gnomon	CDS	23531605	23531805	.	+	2	gene_id "LOC115215548"; db_xref "GeneID:115215548"; gbkey "CDS"; gene "LOC115215548"; ID ""; gene_name "LOC115215548"; transcript_id "XM_029784739.2"; product "sedoheptulokinase"; protein_id "XP_029640599.1"; exon_number "3";
NC_042997.1	Gnomon	CDS	23532851	23533254	.	+	2	gene_id "LOC115215548"; db_xref "GeneID:115215548"; gbkey "CDS"; gene "LOC115215548"; ID ""; gene_name "LOC115215548"; transcript_id "XM_029784739.2"; product "sedoheptulokinase"; protein_id "XP_029640599.1"; exon_number "4";
NC_042997.1	Gnomon	exon	23496457	23497434	.	+	.	gene_id "LOC115215548"; db_xref "GeneID:115215548"; gbkey "mRNA"; gene "LOC115215548"; ID ""; gene_name "LOC115215548"; transcript_id "XM_029784739.2"; product "sedoheptulokinase"; exon_number "1"; model_evidence "Supporting evidence includes similarity to: 2 Proteins, and 100% coverage of the annotated genomic feature by RNAseq alignments, including 42 samples with support for all annotated introns";
NC_042997.1	Gnomon	exon	23530113	23530288	.	+	.	gene_id "LOC115215548"; db_xref "GeneID:115215548"; gbkey "mRNA"; gene "LOC115215548"; ID ""; gene_name "LOC115215548"; transcript_id "XM_029784739.2"; product "sedoheptulokinase"; exon_number "2"; model_evidence "Supporting evidence includes similarity to: 2 Proteins, and 100% coverage of the annotated genomic feature by RNAseq alignments, including 42 samples with support for all annotated introns";
NC_042997.1	Gnomon	exon	23531605	23531805	.	+	.	gene_id "LOC115215548"; db_xref "GeneID:115215548"; gbkey "mRNA"; gene "LOC115215548"; ID ""; gene_name "LOC115215548"; transcript_id "XM_029784739.2"; product "sedoheptulokinase"; exon_number "3"; model_evidence "Supporting evidence includes similarity to: 2 Proteins, and 100% coverage of the annotated genomic feature by RNAseq alignments, including 42 samples with support for all annotated introns";
NC_042997.1	Gnomon	exon	23532851	23535582	.	+	.	gene_id "LOC115215548"; db_xref "GeneID:115215548"; gbkey "mRNA"; gene "LOC115215548"; ID ""; gene_name "LOC115215548"; transcript_id "XM_029784739.2"; product "sedoheptulokinase"; exon_number "4"; model_evidence "Supporting evidence includes similarity to: 2 Proteins, and 100% coverage of the annotated genomic feature by RNAseq alignments, including 42 samples with support for all annotated introns";
NC_042997.1	Gnomon	start_codon	23496671	23496673	.	+	0	gene_id "LOC115215548"; db_xref "GeneID:115215548"; gbkey "CDS"; gene "LOC115215548"; ID ""; gene_name "LOC115215548"; transcript_id "XM_029784739.2"; product "sedoheptulokinase"; protein_id "XP_029640599.1"; exon_number "1";
NC_042997.1	Gnomon	stop_codon	23533255	23533257	.	+	0	gene_id "LOC115215548"; db_xref "GeneID:115215548"; gbkey "CDS"; gene "LOC115215548"; ID ""; gene_name "LOC115215548"; transcript_id "XM_029784739.2"; product "sedoheptulokinase"; protein_id "XP_029640599.1"; exon_number "4";
NC_042997.1	Gnomon	gene	118148721	118434565	.	-	.	gene_id "LOC115215557"; db_xref "GeneID:115215557"; gbkey "Gene"; gene "LOC115215557"; gene_biotype "protein_coding"; ID ""; gene_name "LOC115215557";
NC_042997.1	Gnomon~Covext	transcript	118148721	118434565	.	-	.	gene_id "LOC115215557"; ID "XM_029784760.2"; gene_name "LOC115215557"; transcript_id "Covext~XM_029784760.2";
NC_042997.1	Covext	exon	118148723	118149799	.	-	.	gene_id "LOC115215557"; db_xref "GeneID:115215557"; gbkey "mRNA"; gene "LOC115215557"; ID ""; gene_name "LOC115215557"; transcript_id "Covext~XM_029784760.2"; product "uncharacterized LOC115215557, transcript variant X2"; exon_number "3"; model_evidence "Supporting evidence includes similarity to: 3 Proteins, and 100% coverage of the annotated genomic feature by RNAseq alignments, including 17 samples with support for all annotated introns";
NC_042997.1	Covext	exon	118195261	118196316	.	-	.	gene_id "LOC115215557"; db_xref "GeneID:115215557"; gbkey "mRNA"; gene "LOC115215557"; ID ""; gene_name "LOC115215557"; transcript_id "Covext~XM_029784760.2"; product "uncharacterized LOC115215557, transcript variant X2"; exon_number "2"; model_evidence "Supporting evidence includes similarity to: 3 Proteins, and 100% coverage of the annotated genomic feature by RNAseq alignments, including 17 samples with support for all annotated introns";
NC_042997.1	Covext	exon	118434284	118434565	.	-	.	gene_id "LOC115215557"; db_xref "GeneID:115215557"; gbkey "mRNA"; gene "LOC115215557"; ID ""; gene_name "LOC115215557"; transcript_id "Covext~XM_029784760.2"; product "uncharacterized LOC115215557, transcript variant X2"; exon_number "1"; model_evidence "Supporting evidence includes similarity to: 3 Proteins, and 100% coverage of the annotated genomic feature by RNAseq alignments, including 17 samples with support for all annotated introns";
NC_042997.1	Covext	exon	118148721	118149799	.	-	.	gene_id "LOC115215557"; db_xref "GeneID:115215557"; gbkey "mRNA"; gene "LOC115215557"; ID ""; gene_name "LOC115215557"; transcript_id "Covext~XM_029784760.2"; product "uncharacterized LOC115215557, transcript variant X2"; exon_number "3"; model_evidence "Supporting evidence includes similarity to: 3 Proteins, and 100% coverage of the annotated genomic feature by RNAseq alignments, including 17 samples with support for all annotated introns"; three_prime_ext "2";
NC_042997.1	Gnomon	transcript	118148723	118434565	.	-	.	gene_id "LOC115215557"; ID "XM_029784760.2"; gene_name "LOC115215557"; transcript_id "XM_029784760.2";
NC_042997.1	Gnomon	CDS	118148744	118149799	.	-	0	gene_id "LOC115215557"; db_xref "GeneID:115215557"; gbkey "CDS"; gene "LOC115215557"; ID ""; gene_name "LOC115215557"; transcript_id "XM_029784760.2"; product "uncharacterized protein LOC115215557 isoform X2"; protein_id "XP_029640620.1"; exon_number "3";
NC_042997.1	Gnomon	CDS	118195261	118196316	.	-	0	gene_id "LOC115215557"; db_xref "GeneID:115215557"; gbkey "CDS"; gene "LOC115215557"; ID ""; gene_name "LOC115215557"; transcript_id "XM_029784760.2"; product "uncharacterized protein LOC115215557 isoform X2"; protein_id "XP_029640620.1"; exon_number "2";
NC_042997.1	Gnomon	CDS	118434284	118434325	.	-	0	gene_id "LOC115215557"; db_xref "GeneID:115215557"; gbkey "CDS"; gene "LOC115215557"; ID ""; gene_name "LOC115215557"; transcript_id "XM_029784760.2"; product "uncharacterized protein LOC115215557 isoform X2"; protein_id "XP_029640620.1"; exon_number "1";
NC_042997.1	Gnomon	exon	118148723	118149799	.	-	.	gene_id "LOC115215557"; db_xref "GeneID:115215557"; gbkey "mRNA"; gene "LOC115215557"; ID ""; gene_name "LOC115215557"; transcript_id "XM_029784760.2"; product "uncharacterized LOC115215557, transcript variant X2"; exon_number "3"; model_evidence "Supporting evidence includes similarity to: 3 Proteins, and 100% coverage of the annotated genomic feature by RNAseq alignments, including 17 samples with support for all annotated introns";
NC_042997.1	Gnomon	exon	118195261	118196316	.	-	.	gene_id "LOC115215557"; db_xref "GeneID:115215557"; gbkey "mRNA"; gene "LOC115215557"; ID ""; gene_name "LOC115215557"; transcript_id "XM_029784760.2"; product "uncharacterized LOC115215557, transcript variant X2"; exon_number "2"; model_evidence "Supporting evidence includes similarity to: 3 Proteins, and 100% coverage of the annotated genomic feature by RNAseq alignments, including 17 samples with support for all annotated introns";
NC_042997.1	Gnomon	exon	118434284	118434565	.	-	.	gene_id "LOC115215557"; db_xref "GeneID:115215557"; gbkey "mRNA"; gene "LOC115215557"; ID ""; gene_name "LOC115215557"; transcript_id "XM_029784760.2"; product "uncharacterized LOC115215557, transcript variant X2"; exon_number "1"; model_evidence "Supporting evidence includes similarity to: 3 Proteins, and 100% coverage of the annotated genomic feature by RNAseq alignments, including 17 samples with support for all annotated introns";
NC_042997.1	Gnomon	start_codon	118434323	118434325	.	-	0	gene_id "LOC115215557"; db_xref "GeneID:115215557"; gbkey "CDS"; gene "LOC115215557"; ID ""; gene_name "LOC115215557"; transcript_id "XM_029784760.2"; product "uncharacterized protein LOC115215557 isoform X2"; protein_id "XP_029640620.1"; exon_number "1";
NC_042997.1	Gnomon	stop_codon	118148741	118148743	.	-	0	gene_id "LOC115215557"; db_xref "GeneID:115215557"; gbkey "CDS"; gene "LOC115215557"; ID ""; gene_name "LOC115215557"; transcript_id "XM_029784760.2"; product "uncharacterized protein LOC115215557 isoform X2"; protein_id "XP_029640620.1"; exon_number "3";
NC_042997.1	Gnomon	transcript	118148723	118214504	.	-	.	gene_id "LOC115215557"; ID "XM_029784767.2"; gene_name "LOC115215557"; transcript_id "XM_029784767.2";
NC_042997.1	Gnomon	CDS	118148744	118149799	.	-	0	gene_id "LOC115215557"; db_xref "GeneID:115215557"; gbkey "CDS"; gene "LOC115215557"; ID ""; gene_name "LOC115215557"; transcript_id "XM_029784767.2"; product "uncharacterized protein LOC115215557 isoform X3"; protein_id "XP_029640627.1"; exon_number "3";
NC_042997.1	Gnomon	CDS	118195261	118196292	.	-	0	gene_id "LOC115215557"; db_xref "GeneID:115215557"; gbkey "CDS"; gene "LOC115215557"; ID ""; gene_name "LOC115215557"; transcript_id "XM_029784767.2"; product "uncharacterized protein LOC115215557 isoform X3"; protein_id "XP_029640627.1"; exon_number "2";
NC_042997.1	Gnomon	exon	118148723	118149799	.	-	.	gene_id "LOC115215557"; db_xref "GeneID:115215557"; gbkey "mRNA"; gene "LOC115215557"; ID ""; gene_name "LOC115215557"; transcript_id "XM_029784767.2"; product "uncharacterized LOC115215557, transcript variant X3"; exon_number "3"; model_evidence "Supporting evidence includes similarity to: 3 Proteins, and 100% coverage of the annotated genomic feature by RNAseq alignments, including 13 samples with support for all annotated introns";
NC_042997.1	Gnomon	exon	118195261	118196316	.	-	.	gene_id "LOC115215557"; db_xref "GeneID:115215557"; gbkey "mRNA"; gene "LOC115215557"; ID ""; gene_name "LOC115215557"; transcript_id "XM_029784767.2"; product "uncharacterized LOC115215557, transcript variant X3"; exon_number "2"; model_evidence "Supporting evidence includes similarity to: 3 Proteins, and 100% coverage of the annotated genomic feature by RNAseq alignments, including 13 samples with support for all annotated introns";
NC_042997.1	Gnomon	exon	118214244	118214504	.	-	.	gene_id "LOC115215557"; db_xref "GeneID:115215557"; gbkey "mRNA"; gene "LOC115215557"; ID ""; gene_name "LOC115215557"; transcript_id "XM_029784767.2"; product "uncharacterized LOC115215557, transcript variant X3"; exon_number "1"; model_evidence "Supporting evidence includes similarity to: 3 Proteins, and 100% coverage of the annotated genomic feature by RNAseq alignments, including 13 samples with support for all annotated introns";
NC_042997.1	Gnomon	start_codon	118196290	118196292	.	-	0	gene_id "LOC115215557"; db_xref "GeneID:115215557"; gbkey "CDS"; gene "LOC115215557"; ID ""; gene_name "LOC115215557"; transcript_id "XM_029784767.2"; product "uncharacterized protein LOC115215557 isoform X3"; protein_id "XP_029640627.1"; exon_number "2";
NC_042997.1	Gnomon	stop_codon	118148741	118148743	.	-	0	gene_id "LOC115215557"; db_xref "GeneID:115215557"; gbkey "CDS"; gene "LOC115215557"; ID ""; gene_name "LOC115215557"; transcript_id "XM_029784767.2"; product "uncharacterized protein LOC115215557 isoform X3"; protein_id "XP_029640627.1"; exon_number "3";
NC_042997.1	Gnomon	transcript	118148723	118221236	.	-	.	gene_id "LOC115215557"; ID "XM_036504314.1"; gene_name "LOC115215557"; transcript_id "XM_036504314.1";
NC_042997.1	Gnomon	CDS	118148744	118149799	.	-	0	gene_id "LOC115215557"; db_xref "GeneID:115215557"; gbkey "CDS"; gene "LOC115215557"; ID ""; gene_name "LOC115215557"; transcript_id "XM_036504314.1"; product "uncharacterized protein LOC115215557 isoform X1"; protein_id "XP_036360207.1"; exon_number "3";
NC_042997.1	Gnomon	CDS	118195261	118196316	.	-	0	gene_id "LOC115215557"; db_xref "GeneID:115215557"; gbkey "CDS"; gene "LOC115215557"; ID ""; gene_name "LOC115215557"; transcript_id "XM_036504314.1"; product "uncharacterized protein LOC115215557 isoform X1"; protein_id "XP_036360207.1"; exon_number "2";
NC_042997.1	Gnomon	CDS	118220835	118220969	.	-	0	gene_id "LOC115215557"; db_xref "GeneID:115215557"; gbkey "CDS"; gene "LOC115215557"; ID ""; gene_name "LOC115215557"; transcript_id "XM_036504314.1"; product "uncharacterized protein LOC115215557 isoform X1"; protein_id "XP_036360207.1"; exon_number "1";
NC_042997.1	Gnomon	exon	118148723	118149799	.	-	.	gene_id "LOC115215557"; db_xref "GeneID:115215557"; gbkey "mRNA"; gene "LOC115215557"; ID ""; gene_name "LOC115215557"; transcript_id "XM_036504314.1"; product "uncharacterized LOC115215557, transcript variant X1"; exon_number "3"; model_evidence "Supporting evidence includes similarity to: 3 Proteins, and 100% coverage of the annotated genomic feature by RNAseq alignments, including 10 samples with support for all annotated introns";
NC_042997.1	Gnomon	exon	118195261	118196316	.	-	.	gene_id "LOC115215557"; db_xref "GeneID:115215557"; gbkey "mRNA"; gene "LOC115215557"; ID ""; gene_name "LOC115215557"; transcript_id "XM_036504314.1"; product "uncharacterized LOC115215557, transcript variant X1"; exon_number "2"; model_evidence "Supporting evidence includes similarity to: 3 Proteins, and 100% coverage of the annotated genomic feature by RNAseq alignments, including 10 samples with support for all annotated introns";
NC_042997.1	Gnomon	exon	118220835	118221236	.	-	.	gene_id "LOC115215557"; db_xref "GeneID:115215557"; gbkey "mRNA"; gene "LOC115215557"; ID ""; gene_name "LOC115215557"; transcript_id "XM_036504314.1"; product "uncharacterized LOC115215557, transcript variant X1"; exon_number "1"; model_evidence "Supporting evidence includes similarity to: 3 Proteins, and 100% coverage of the annotated genomic feature by RNAseq alignments, including 10 samples with support for all annotated introns";
NC_042997.1	Gnomon	start_codon	118220967	118220969	.	-	0	gene_id "LOC115215557"; db_xref "GeneID:115215557"; gbkey "CDS"; gene "LOC115215557"; ID ""; gene_name "LOC115215557"; transcript_id "XM_036504314.1"; product "uncharacterized protein LOC115215557 isoform X1"; protein_id "XP_036360207.1"; exon_number "1";
NC_042997.1	Gnomon	stop_codon	118148741	118148743	.	-	0	gene_id "LOC115215557"; db_xref "GeneID:115215557"; gbkey "CDS"; gene "LOC115215557"; ID ""; gene_name "LOC115215557"; transcript_id "XM_036504314.1"; product "uncharacterized protein LOC115215557 isoform X1"; protein_id "XP_036360207.1"; exon_number "3";
NC_042997.1	Gnomon	transcript	118148723	118220892	.	-	.	gene_id "LOC115215557"; ID "XM_036504315.1"; gene_name "LOC115215557"; transcript_id "XM_036504315.1";
NC_042997.1	Gnomon	CDS	118148744	118149799	.	-	0	gene_id "LOC115215557"; db_xref "GeneID:115215557"; gbkey "CDS"; gene "LOC115215557"; ID ""; gene_name "LOC115215557"; transcript_id "XM_036504315.1"; product "uncharacterized protein LOC115215557 isoform X3"; protein_id "XP_036360208.1"; exon_number "3";
NC_042997.1	Gnomon	CDS	118195261	118196292	.	-	0	gene_id "LOC115215557"; db_xref "GeneID:115215557"; gbkey "CDS"; gene "LOC115215557"; ID ""; gene_name "LOC115215557"; transcript_id "XM_036504315.1"; product "uncharacterized protein LOC115215557 isoform X3"; protein_id "XP_036360208.1"; exon_number "2";
NC_042997.1	Gnomon	exon	118148723	118149799	.	-	.	gene_id "LOC115215557"; db_xref "GeneID:115215557"; gbkey "mRNA"; gene "LOC115215557"; ID ""; gene_name "LOC115215557"; transcript_id "XM_036504315.1"; product "uncharacterized LOC115215557, transcript variant X4"; exon_number "3"; model_evidence "Supporting evidence includes similarity to: 3 Proteins, and 100% coverage of the annotated genomic feature by RNAseq alignments, including 2 samples with support for all annotated introns";
NC_042997.1	Gnomon	exon	118195261	118196316	.	-	.	gene_id "LOC115215557"; db_xref "GeneID:115215557"; gbkey "mRNA"; gene "LOC115215557"; ID ""; gene_name "LOC115215557"; transcript_id "XM_036504315.1"; product "uncharacterized LOC115215557, transcript variant X4"; exon_number "2"; model_evidence "Supporting evidence includes similarity to: 3 Proteins, and 100% coverage of the annotated genomic feature by RNAseq alignments, including 2 samples with support for all annotated introns";
NC_042997.1	Gnomon	exon	118220852	118220892	.	-	.	gene_id "LOC115215557"; db_xref "GeneID:115215557"; gbkey "mRNA"; gene "LOC115215557"; ID ""; gene_name "LOC115215557"; transcript_id "XM_036504315.1"; product "uncharacterized LOC115215557, transcript variant X4"; exon_number "1"; model_evidence "Supporting evidence includes similarity to: 3 Proteins, and 100% coverage of the annotated genomic feature by RNAseq alignments, including 2 samples with support for all annotated introns";
NC_042997.1	Gnomon	start_codon	118196290	118196292	.	-	0	gene_id "LOC115215557"; db_xref "GeneID:115215557"; gbkey "CDS"; gene "LOC115215557"; ID ""; gene_name "LOC115215557"; transcript_id "XM_036504315.1"; product "uncharacterized protein LOC115215557 isoform X3"; protein_id "XP_036360208.1"; exon_number "2";
NC_042997.1	Gnomon	stop_codon	118148741	118148743	.	-	0	gene_id "LOC115215557"; db_xref "GeneID:115215557"; gbkey "CDS"; gene "LOC115215557"; ID ""; gene_name "LOC115215557"; transcript_id "XM_036504315.1"; product "uncharacterized protein LOC115215557 isoform X3"; protein_id "XP_036360208.1"; exon_number "3";
NC_042997.1	Gnomon	transcript	118148723	118214709	.	-	.	gene_id "LOC115215557"; ID "XM_036504316.1"; gene_name "LOC115215557"; transcript_id "XM_036504316.1";
NC_042997.1	Gnomon	CDS	118148744	118149799	.	-	0	gene_id "LOC115215557"; db_xref "GeneID:115215557"; gbkey "CDS"; gene "LOC115215557"; ID ""; gene_name "LOC115215557"; transcript_id "XM_036504316.1"; product "uncharacterized protein LOC115215557 isoform X3"; protein_id "XP_036360209.1"; exon_number "3";
NC_042997.1	Gnomon	CDS	118195261	118196292	.	-	0	gene_id "LOC115215557"; db_xref "GeneID:115215557"; gbkey "CDS"; gene "LOC115215557"; ID ""; gene_name "LOC115215557"; transcript_id "XM_036504316.1"; product "uncharacterized protein LOC115215557 isoform X3"; protein_id "XP_036360209.1"; exon_number "2";
NC_042997.1	Gnomon	exon	118148723	118149799	.	-	.	gene_id "LOC115215557"; db_xref "GeneID:115215557"; gbkey "mRNA"; gene "LOC115215557"; ID ""; gene_name "LOC115215557"; transcript_id "XM_036504316.1"; product "uncharacterized LOC115215557, transcript variant X5"; exon_number "3"; model_evidence "Supporting evidence includes similarity to: 3 Proteins, and 100% coverage of the annotated genomic feature by RNAseq alignments, including 1 sample with support for all annotated introns";
NC_042997.1	Gnomon	exon	118195261	118196316	.	-	.	gene_id "LOC115215557"; db_xref "GeneID:115215557"; gbkey "mRNA"; gene "LOC115215557"; ID ""; gene_name "LOC115215557"; transcript_id "XM_036504316.1"; product "uncharacterized LOC115215557, transcript variant X5"; exon_number "2"; model_evidence "Supporting evidence includes similarity to: 3 Proteins, and 100% coverage of the annotated genomic feature by RNAseq alignments, including 1 sample with support for all annotated introns";
NC_042997.1	Gnomon	exon	118214664	118214709	.	-	.	gene_id "LOC115215557"; db_xref "GeneID:115215557"; gbkey "mRNA"; gene "LOC115215557"; ID ""; gene_name "LOC115215557"; transcript_id "XM_036504316.1"; product "uncharacterized LOC115215557, transcript variant X5"; exon_number "1"; model_evidence "Supporting evidence includes similarity to: 3 Proteins, and 100% coverage of the annotated genomic feature by RNAseq alignments, including 1 sample with support for all annotated introns";
NC_042997.1	Gnomon	start_codon	118196290	118196292	.	-	0	gene_id "LOC115215557"; db_xref "GeneID:115215557"; gbkey "CDS"; gene "LOC115215557"; ID ""; gene_name "LOC115215557"; transcript_id "XM_036504316.1"; product "uncharacterized protein LOC115215557 isoform X3"; protein_id "XP_036360209.1"; exon_number "2";
NC_042997.1	Gnomon	stop_codon	118148741	118148743	.	-	0	gene_id "LOC115215557"; db_xref "GeneID:115215557"; gbkey "CDS"; gene "LOC115215557"; ID ""; gene_name "LOC115215557"; transcript_id "XM_036504316.1"; product "uncharacterized protein LOC115215557 isoform X3"; protein_id "XP_036360209.1"; exon_number "3";
NC_042997.1	Gnomon	transcript	118148723	118214766	.	-	.	gene_id "LOC115215557"; ID "XM_036504317.1"; gene_name "LOC115215557"; transcript_id "XM_036504317.1";
NC_042997.1	Gnomon	CDS	118148744	118149799	.	-	0	gene_id "LOC115215557"; db_xref "GeneID:115215557"; gbkey "CDS"; gene "LOC115215557"; ID ""; gene_name "LOC115215557"; transcript_id "XM_036504317.1"; product "uncharacterized protein LOC115215557 isoform X3"; protein_id "XP_036360210.1"; exon_number "3";
NC_042997.1	Gnomon	CDS	118195261	118196292	.	-	0	gene_id "LOC115215557"; db_xref "GeneID:115215557"; gbkey "CDS"; gene "LOC115215557"; ID ""; gene_name "LOC115215557"; transcript_id "XM_036504317.1"; product "uncharacterized protein LOC115215557 isoform X3"; protein_id "XP_036360210.1"; exon_number "2";
NC_042997.1	Gnomon	exon	118148723	118149799	.	-	.	gene_id "LOC115215557"; db_xref "GeneID:115215557"; gbkey "mRNA"; gene "LOC115215557"; ID ""; gene_name "LOC115215557"; transcript_id "XM_036504317.1"; product "uncharacterized LOC115215557, transcript variant X6"; exon_number "3"; model_evidence "Supporting evidence includes similarity to: 3 Proteins, and 100% coverage of the annotated genomic feature by RNAseq alignments, including 1 sample with support for all annotated introns";
NC_042997.1	Gnomon	exon	118195261	118196316	.	-	.	gene_id "LOC115215557"; db_xref "GeneID:115215557"; gbkey "mRNA"; gene "LOC115215557"; ID ""; gene_name "LOC115215557"; transcript_id "XM_036504317.1"; product "uncharacterized LOC115215557, transcript variant X6"; exon_number "2"; model_evidence "Supporting evidence includes similarity to: 3 Proteins, and 100% coverage of the annotated genomic feature by RNAseq alignments, including 1 sample with support for all annotated introns";
NC_042997.1	Gnomon	exon	118214750	118214766	.	-	.	gene_id "LOC115215557"; db_xref "GeneID:115215557"; gbkey "mRNA"; gene "LOC115215557"; ID ""; gene_name "LOC115215557"; transcript_id "XM_036504317.1"; product "uncharacterized LOC115215557, transcript variant X6"; exon_number "1"; model_evidence "Supporting evidence includes similarity to: 3 Proteins, and 100% coverage of the annotated genomic feature by RNAseq alignments, including 1 sample with support for all annotated introns";
NC_042997.1	Gnomon	start_codon	118196290	118196292	.	-	0	gene_id "LOC115215557"; db_xref "GeneID:115215557"; gbkey "CDS"; gene "LOC115215557"; ID ""; gene_name "LOC115215557"; transcript_id "XM_036504317.1"; product "uncharacterized protein LOC115215557 isoform X3"; protein_id "XP_036360210.1"; exon_number "2";
NC_042997.1	Gnomon	stop_codon	118148741	118148743	.	-	0	gene_id "LOC115215557"; db_xref "GeneID:115215557"; gbkey "CDS"; gene "LOC115215557"; ID ""; gene_name "LOC115215557"; transcript_id "XM_036504317.1"; product "uncharacterized protein LOC115215557 isoform X3"; protein_id "XP_036360210.1"; exon_number "3";
NC_042997.1	Gnomon	transcript	118148723	118214638	.	-	.	gene_id "LOC115215557"; ID "XM_036504318.1"; gene_name "LOC115215557"; transcript_id "XM_036504318.1";
NC_042997.1	Gnomon	CDS	118148744	118149799	.	-	0	gene_id "LOC115215557"; db_xref "GeneID:115215557"; gbkey "CDS"; gene "LOC115215557"; ID ""; gene_name "LOC115215557"; transcript_id "XM_036504318.1"; product "uncharacterized protein LOC115215557 isoform X3"; protein_id "XP_036360211.1"; exon_number "3";
NC_042997.1	Gnomon	CDS	118195261	118196292	.	-	0	gene_id "LOC115215557"; db_xref "GeneID:115215557"; gbkey "CDS"; gene "LOC115215557"; ID ""; gene_name "LOC115215557"; transcript_id "XM_036504318.1"; product "uncharacterized protein LOC115215557 isoform X3"; protein_id "XP_036360211.1"; exon_number "2";
NC_042997.1	Gnomon	exon	118148723	118149799	.	-	.	gene_id "LOC115215557"; db_xref "GeneID:115215557"; gbkey "mRNA"; gene "LOC115215557"; ID ""; gene_name "LOC115215557"; transcript_id "XM_036504318.1"; product "uncharacterized LOC115215557, transcript variant X7"; exon_number "3"; model_evidence "Supporting evidence includes similarity to: 3 Proteins, and 100% coverage of the annotated genomic feature by RNAseq alignments, including 1 sample with support for all annotated introns";
NC_042997.1	Gnomon	exon	118195261	118196316	.	-	.	gene_id "LOC115215557"; db_xref "GeneID:115215557"; gbkey "mRNA"; gene "LOC115215557"; ID ""; gene_name "LOC115215557"; transcript_id "XM_036504318.1"; product "uncharacterized LOC115215557, transcript variant X7"; exon_number "2"; model_evidence "Supporting evidence includes similarity to: 3 Proteins, and 100% coverage of the annotated genomic feature by RNAseq alignments, including 1 sample with support for all annotated introns";
NC_042997.1	Gnomon	exon	118214616	118214638	.	-	.	gene_id "LOC115215557"; db_xref "GeneID:115215557"; gbkey "mRNA"; gene "LOC115215557"; ID ""; gene_name "LOC115215557"; transcript_id "XM_036504318.1"; product "uncharacterized LOC115215557, transcript variant X7"; exon_number "1"; model_evidence "Supporting evidence includes similarity to: 3 Proteins, and 100% coverage of the annotated genomic feature by RNAseq alignments, including 1 sample with support for all annotated introns";
NC_042997.1	Gnomon	start_codon	118196290	118196292	.	-	0	gene_id "LOC115215557"; db_xref "GeneID:115215557"; gbkey "CDS"; gene "LOC115215557"; ID ""; gene_name "LOC115215557"; transcript_id "XM_036504318.1"; product "uncharacterized protein LOC115215557 isoform X3"; protein_id "XP_036360211.1"; exon_number "2";
NC_042997.1	Gnomon	stop_codon	118148741	118148743	.	-	0	gene_id "LOC115215557"; db_xref "GeneID:115215557"; gbkey "CDS"; gene "LOC115215557"; ID ""; gene_name "LOC115215557"; transcript_id "XM_036504318.1"; product "uncharacterized protein LOC115215557 isoform X3"; protein_id "XP_036360211.1"; exon_number "3";
NC_042997.1	Gnomon	gene	82210583	82213458	.	+	.	gene_id "LOC115215561"; db_xref "GeneID:115215561"; gbkey "Gene"; gene "LOC115215561"; gene_biotype "protein_coding"; ID ""; gene_name "LOC115215561";
NC_042997.1	Gnomon	transcript	82210583	82213458	.	+	.	gene_id "LOC115215561"; ID "XM_036502400.1"; gene_name "LOC115215561"; transcript_id "XM_036502400.1";
NC_042997.1	Gnomon	CDS	82210667	82210721	.	+	0	gene_id "LOC115215561"; db_xref "GeneID:115215561"; gbkey "CDS"; gene "LOC115215561"; ID ""; gene_name "LOC115215561"; transcript_id "XM_036502400.1"; product "uncharacterized protein LOC115215561"; protein_id "XP_036358293.1"; exon_number "1";
NC_042997.1	Gnomon	CDS	82211232	82211721	.	+	2	gene_id "LOC115215561"; db_xref "GeneID:115215561"; gbkey "CDS"; gene "LOC115215561"; ID ""; gene_name "LOC115215561"; transcript_id "XM_036502400.1"; product "uncharacterized protein LOC115215561"; protein_id "XP_036358293.1"; exon_number "2";
NC_042997.1	Gnomon	CDS	82212477	82212938	.	+	1	gene_id "LOC115215561"; db_xref "GeneID:115215561"; gbkey "CDS"; gene "LOC115215561"; ID ""; gene_name "LOC115215561"; transcript_id "XM_036502400.1"; product "uncharacterized protein LOC115215561"; protein_id "XP_036358293.1"; exon_number "3";
NC_042997.1	Gnomon	CDS	82213178	82213277	.	+	1	gene_id "LOC115215561"; db_xref "GeneID:115215561"; gbkey "CDS"; gene "LOC115215561"; ID ""; gene_name "LOC115215561"; transcript_id "XM_036502400.1"; product "uncharacterized protein LOC115215561"; protein_id "XP_036358293.1"; exon_number "4";
NC_042997.1	Gnomon	exon	82210583	82210721	.	+	.	gene_id "LOC115215561"; db_xref "GeneID:115215561"; gbkey "mRNA"; gene "LOC115215561"; ID ""; gene_name "LOC115215561"; transcript_id "XM_036502400.1"; product "uncharacterized LOC115215561"; exon_number "1"; model_evidence "Supporting evidence includes similarity to: 1 Protein, and 100% coverage of the annotated genomic feature by RNAseq alignments, including 8 samples with support for all annotated introns";
NC_042997.1	Gnomon	exon	82211232	82211721	.	+	.	gene_id "LOC115215561"; db_xref "GeneID:115215561"; gbkey "mRNA"; gene "LOC115215561"; ID ""; gene_name "LOC115215561"; transcript_id "XM_036502400.1"; product "uncharacterized LOC115215561"; exon_number "2"; model_evidence "Supporting evidence includes similarity to: 1 Protein, and 100% coverage of the annotated genomic feature by RNAseq alignments, including 8 samples with support for all annotated introns";
NC_042997.1	Gnomon	exon	82212477	82212938	.	+	.	gene_id "LOC115215561"; db_xref "GeneID:115215561"; gbkey "mRNA"; gene "LOC115215561"; ID ""; gene_name "LOC115215561"; transcript_id "XM_036502400.1"; product "uncharacterized LOC115215561"; exon_number "3"; model_evidence "Supporting evidence includes similarity to: 1 Protein, and 100% coverage of the annotated genomic feature by RNAseq alignments, including 8 samples with support for all annotated introns";
NC_042997.1	Gnomon	exon	82213178	82213458	.	+	.	gene_id "LOC115215561"; db_xref "GeneID:115215561"; gbkey "mRNA"; gene "LOC115215561"; ID ""; gene_name "LOC115215561"; transcript_id "XM_036502400.1"; product "uncharacterized LOC115215561"; exon_number "4"; model_evidence "Supporting evidence includes similarity to: 1 Protein, and 100% coverage of the annotated genomic feature by RNAseq alignments, including 8 samples with support for all annotated introns";
NC_042997.1	Gnomon	start_codon	82210667	82210669	.	+	0	gene_id "LOC115215561"; db_xref "GeneID:115215561"; gbkey "CDS"; gene "LOC115215561"; ID ""; gene_name "LOC115215561"; transcript_id "XM_036502400.1"; product "uncharacterized protein LOC115215561"; protein_id "XP_036358293.1"; exon_number "1";
NC_042997.1	Gnomon	stop_codon	82213278	82213280	.	+	0	gene_id "LOC115215561"; db_xref "GeneID:115215561"; gbkey "CDS"; gene "LOC115215561"; ID ""; gene_name "LOC115215561"; transcript_id "XM_036502400.1"; product "uncharacterized protein LOC115215561"; protein_id "XP_036358293.1"; exon_number "4";
NC_042997.1	Gnomon	gene	191977157	192012562	.	+	.	gene_id "LOC115215572"; db_xref "GeneID:115215572"; gbkey "Gene"; gene "LOC115215572"; gene_biotype "protein_coding"; ID ""; gene_name "LOC115215572";
NC_042997.1	Gnomon~FLAMseq~Covext	transcript	191977157	192012562	.	+	.	gene_id "LOC115215572"; ID "XM_029784778.2"; gene_name "LOC115215572"; transcript_id "Covext~FLAMseq_ext~XM_029784778.2"; three_prime_ext "245";
NC_042997.1	Covext	exon	191977157	191977301	.	+	.	gene_id "LOC115215572"; db_xref "GeneID:115215572"; gbkey "mRNA"; gene "LOC115215572"; ID ""; gene_name "LOC115215572"; transcript_id "Covext~FLAMseq_ext~XM_029784778.2"; product "myophilin"; exon_number "1"; model_evidence "Supporting evidence includes similarity to: 4 Proteins, and 100% coverage of the annotated genomic feature by RNAseq alignments, including 42 samples with support for all annotated introns";
NC_042997.1	Covext	exon	192007796	192007911	.	+	.	gene_id "LOC115215572"; db_xref "GeneID:115215572"; gbkey "mRNA"; gene "LOC115215572"; ID ""; gene_name "LOC115215572"; transcript_id "Covext~FLAMseq_ext~XM_029784778.2"; product "myophilin"; exon_number "2"; model_evidence "Supporting evidence includes similarity to: 4 Proteins, and 100% coverage of the annotated genomic feature by RNAseq alignments, including 42 samples with support for all annotated introns";
NC_042997.1	Covext	exon	192009854	192010058	.	+	.	gene_id "LOC115215572"; db_xref "GeneID:115215572"; gbkey "mRNA"; gene "LOC115215572"; ID ""; gene_name "LOC115215572"; transcript_id "Covext~FLAMseq_ext~XM_029784778.2"; product "myophilin"; exon_number "3"; model_evidence "Supporting evidence includes similarity to: 4 Proteins, and 100% coverage of the annotated genomic feature by RNAseq alignments, including 42 samples with support for all annotated introns";
NC_042997.1	Covext	exon	192012029	192012306	.	+	.	gene_id "LOC115215572"; db_xref "GeneID:115215572"; gbkey "mRNA"; gene "LOC115215572"; ID ""; gene_name "LOC115215572"; transcript_id "Covext~FLAMseq_ext~XM_029784778.2"; product "myophilin"; exon_number "4"; model_evidence "Supporting evidence includes similarity to: 4 Proteins, and 100% coverage of the annotated genomic feature by RNAseq alignments, including 42 samples with support for all annotated introns";
NC_042997.1	Covext	exon	192012029	192012551	.	+	.	gene_id "LOC115215572"; db_xref "GeneID:115215572"; gbkey "mRNA"; gene "LOC115215572"; ID ""; gene_name "LOC115215572"; transcript_id "Covext~FLAMseq_ext~XM_029784778.2"; product ""; exon_number "4"; model_evidence "Supporting evidence includes similarity to: 4 Proteins, and 100% coverage of the annotated genomic feature by RNAseq alignments"; three_prime_ext "245";
NC_042997.1	Covext	exon	192012029	192012562	.	+	.	gene_id "LOC115215572"; db_xref "GeneID:115215572"; gbkey "mRNA"; gene "LOC115215572"; ID ""; gene_name "LOC115215572"; transcript_id "Covext~FLAMseq_ext~XM_029784778.2"; product ""; exon_number "4"; model_evidence "Supporting evidence includes similarity to: 4 Proteins, and 100% coverage of the annotated genomic feature by RNAseq alignments"; three_prime_ext "11";
NC_042997.1	Gnomon~FLAMseq	transcript	191977157	192012551	.	+	.	gene_id "LOC115215572"; ID "XM_029784778.2"; gene_name "LOC115215572"; transcript_id "FLAMseq_ext~XM_029784778.2"; three_prime_ext "245";
NC_042997.1	Gnomon~FLAMseq	exon	191977157	191977301	.	+	.	gene_id "LOC115215572"; db_xref "GeneID:115215572"; gbkey "mRNA"; gene "LOC115215572"; ID ""; gene_name "LOC115215572"; transcript_id "FLAMseq_ext~XM_029784778.2"; product "myophilin"; exon_number "1"; model_evidence "Supporting evidence includes similarity to: 4 Proteins, and 100% coverage of the annotated genomic feature by RNAseq alignments, including 42 samples with support for all annotated introns";
NC_042997.1	Gnomon~FLAMseq	exon	192007796	192007911	.	+	.	gene_id "LOC115215572"; db_xref "GeneID:115215572"; gbkey "mRNA"; gene "LOC115215572"; ID ""; gene_name "LOC115215572"; transcript_id "FLAMseq_ext~XM_029784778.2"; product "myophilin"; exon_number "2"; model_evidence "Supporting evidence includes similarity to: 4 Proteins, and 100% coverage of the annotated genomic feature by RNAseq alignments, including 42 samples with support for all annotated introns";
NC_042997.1	Gnomon~FLAMseq	exon	192009854	192010058	.	+	.	gene_id "LOC115215572"; db_xref "GeneID:115215572"; gbkey "mRNA"; gene "LOC115215572"; ID ""; gene_name "LOC115215572"; transcript_id "FLAMseq_ext~XM_029784778.2"; product "myophilin"; exon_number "3"; model_evidence "Supporting evidence includes similarity to: 4 Proteins, and 100% coverage of the annotated genomic feature by RNAseq alignments, including 42 samples with support for all annotated introns";
NC_042997.1	Gnomon~FLAMseq	exon	192012029	192012306	.	+	.	gene_id "LOC115215572"; db_xref "GeneID:115215572"; gbkey "mRNA"; gene "LOC115215572"; ID ""; gene_name "LOC115215572"; transcript_id "FLAMseq_ext~XM_029784778.2"; product "myophilin"; exon_number "4"; model_evidence "Supporting evidence includes similarity to: 4 Proteins, and 100% coverage of the annotated genomic feature by RNAseq alignments, including 42 samples with support for all annotated introns";
NC_042997.1	Gnomon~FLAMseq	exon	192012029	192012551	.	+	.	gene_id "LOC115215572"; db_xref "GeneID:115215572"; gbkey "mRNA"; gene "LOC115215572"; ID ""; gene_name "LOC115215572"; transcript_id "FLAMseq_ext~XM_029784778.2"; product ""; exon_number "4"; model_evidence "Supporting evidence includes similarity to: 4 Proteins, and 100% coverage of the annotated genomic feature by RNAseq alignments"; three_prime_ext "245";
NC_042997.1	Gnomon	transcript	191977157	192012306	.	+	.	gene_id "LOC115215572"; ID "XM_029784778.2"; gene_name "LOC115215572"; transcript_id "XM_029784778.2";
NC_042997.1	Gnomon	CDS	191977290	191977301	.	+	0	gene_id "LOC115215572"; db_xref "GeneID:115215572"; gbkey "CDS"; gene "LOC115215572"; ID ""; gene_name "LOC115215572"; transcript_id "XM_029784778.2"; product "myophilin"; protein_id "XP_029640638.1"; exon_number "1";
NC_042997.1	Gnomon	CDS	192007796	192007911	.	+	0	gene_id "LOC115215572"; db_xref "GeneID:115215572"; gbkey "CDS"; gene "LOC115215572"; ID ""; gene_name "LOC115215572"; transcript_id "XM_029784778.2"; product "myophilin"; protein_id "XP_029640638.1"; exon_number "2";
NC_042997.1	Gnomon	CDS	192009854	192010058	.	+	1	gene_id "LOC115215572"; db_xref "GeneID:115215572"; gbkey "CDS"; gene "LOC115215572"; ID ""; gene_name "LOC115215572"; transcript_id "XM_029784778.2"; product "myophilin"; protein_id "XP_029640638.1"; exon_number "3";
NC_042997.1	Gnomon	CDS	192012029	192012211	.	+	0	gene_id "LOC115215572"; db_xref "GeneID:115215572"; gbkey "CDS"; gene "LOC115215572"; ID ""; gene_name "LOC115215572"; transcript_id "XM_029784778.2"; product "myophilin"; protein_id "XP_029640638.1"; exon_number "4";
NC_042997.1	Gnomon	exon	191977157	191977301	.	+	.	gene_id "LOC115215572"; db_xref "GeneID:115215572"; gbkey "mRNA"; gene "LOC115215572"; ID ""; gene_name "LOC115215572"; transcript_id "XM_029784778.2"; product "myophilin"; exon_number "1"; model_evidence "Supporting evidence includes similarity to: 4 Proteins, and 100% coverage of the annotated genomic feature by RNAseq alignments, including 42 samples with support for all annotated introns";
NC_042997.1	Gnomon	exon	192007796	192007911	.	+	.	gene_id "LOC115215572"; db_xref "GeneID:115215572"; gbkey "mRNA"; gene "LOC115215572"; ID ""; gene_name "LOC115215572"; transcript_id "XM_029784778.2"; product "myophilin"; exon_number "2"; model_evidence "Supporting evidence includes similarity to: 4 Proteins, and 100% coverage of the annotated genomic feature by RNAseq alignments, including 42 samples with support for all annotated introns";
NC_042997.1	Gnomon	exon	192009854	192010058	.	+	.	gene_id "LOC115215572"; db_xref "GeneID:115215572"; gbkey "mRNA"; gene "LOC115215572"; ID ""; gene_name "LOC115215572"; transcript_id "XM_029784778.2"; product "myophilin"; exon_number "3"; model_evidence "Supporting evidence includes similarity to: 4 Proteins, and 100% coverage of the annotated genomic feature by RNAseq alignments, including 42 samples with support for all annotated introns";
NC_042997.1	Gnomon	exon	192012029	192012306	.	+	.	gene_id "LOC115215572"; db_xref "GeneID:115215572"; gbkey "mRNA"; gene "LOC115215572"; ID ""; gene_name "LOC115215572"; transcript_id "XM_029784778.2"; product "myophilin"; exon_number "4"; model_evidence "Supporting evidence includes similarity to: 4 Proteins, and 100% coverage of the annotated genomic feature by RNAseq alignments, including 42 samples with support for all annotated introns";
NC_042997.1	Gnomon	start_codon	191977290	191977292	.	+	0	gene_id "LOC115215572"; db_xref "GeneID:115215572"; gbkey "CDS"; gene "LOC115215572"; ID ""; gene_name "LOC115215572"; transcript_id "XM_029784778.2"; product "myophilin"; protein_id "XP_029640638.1"; exon_number "1";
NC_042997.1	Gnomon	stop_codon	192012212	192012214	.	+	0	gene_id "LOC115215572"; db_xref "GeneID:115215572"; gbkey "CDS"; gene "LOC115215572"; ID ""; gene_name "LOC115215572"; transcript_id "XM_029784778.2"; product "myophilin"; protein_id "XP_029640638.1"; exon_number "4";
NC_042997.1	Gnomon	gene	163776270	164347795	.	-	.	gene_id "LOC115215581"; db_xref "GeneID:115215581"; gbkey "Gene"; gene "LOC115215581"; gene_biotype "protein_coding"; ID ""; gene_name "LOC115215581";
NC_042997.1	PBRI	transcript	163776273	164033921	.	-	.	gene_id "LOC115215581"; ID ""; gene_name "LOC115215581"; transcript_id "G3994.10"; uniq_trans_id "G3994.10";
NC_042997.1	PBRI	exon	163776273	163777704	.	-	.	gene_id "LOC115215581"; ID ""; gene_name "LOC115215581"; transcript_id "G3994.10"; exon_number "18"; uniq_trans_id "G3994.10";
NC_042997.1	PBRI	exon	163778243	163778347	.	-	.	gene_id "LOC115215581"; ID ""; gene_name "LOC115215581"; transcript_id "G3994.10"; exon_number "17"; uniq_trans_id "G3994.10";
NC_042997.1	PBRI	exon	163782038	163782129	.	-	.	gene_id "LOC115215581"; ID ""; gene_name "LOC115215581"; transcript_id "G3994.10"; exon_number "16"; uniq_trans_id "G3994.10";
NC_042997.1	PBRI	exon	163785895	163786012	.	-	.	gene_id "LOC115215581"; ID ""; gene_name "LOC115215581"; transcript_id "G3994.10"; exon_number "15"; uniq_trans_id "G3994.10";
NC_042997.1	PBRI	exon	163813604	163813710	.	-	.	gene_id "LOC115215581"; ID ""; gene_name "LOC115215581"; transcript_id "G3994.10"; exon_number "14"; uniq_trans_id "G3994.10";
NC_042997.1	PBRI	exon	163829068	163829164	.	-	.	gene_id "LOC115215581"; ID ""; gene_name "LOC115215581"; transcript_id "G3994.10"; exon_number "13"; uniq_trans_id "G3994.10";
NC_042997.1	PBRI	exon	163868758	163868838	.	-	.	gene_id "LOC115215581"; ID ""; gene_name "LOC115215581"; transcript_id "G3994.10"; exon_number "12"; uniq_trans_id "G3994.10";
NC_042997.1	PBRI	exon	163875133	163875340	.	-	.	gene_id "LOC115215581"; ID ""; gene_name "LOC115215581"; transcript_id "G3994.10"; exon_number "11"; uniq_trans_id "G3994.10";
NC_042997.1	PBRI	exon	163881172	163881337	.	-	.	gene_id "LOC115215581"; ID ""; gene_name "LOC115215581"; transcript_id "G3994.10"; exon_number "10"; uniq_trans_id "G3994.10";
NC_042997.1	PBRI	exon	163884674	163884780	.	-	.	gene_id "LOC115215581"; ID ""; gene_name "LOC115215581"; transcript_id "G3994.10"; exon_number "9"; uniq_trans_id "G3994.10";
NC_042997.1	PBRI	exon	163896440	163896515	.	-	.	gene_id "LOC115215581"; ID ""; gene_name "LOC115215581"; transcript_id "G3994.10"; exon_number "8"; uniq_trans_id "G3994.10";
NC_042997.1	PBRI	exon	163902680	163902778	.	-	.	gene_id "LOC115215581"; ID ""; gene_name "LOC115215581"; transcript_id "G3994.10"; exon_number "7"; uniq_trans_id "G3994.10";
NC_042997.1	PBRI	exon	163936410	163936511	.	-	.	gene_id "LOC115215581"; ID ""; gene_name "LOC115215581"; transcript_id "G3994.10"; exon_number "6"; uniq_trans_id "G3994.10";
NC_042997.1	PBRI	exon	163989566	163989631	.	-	.	gene_id "LOC115215581"; ID ""; gene_name "LOC115215581"; transcript_id "G3994.10"; exon_number "5"; uniq_trans_id "G3994.10";
NC_042997.1	PBRI	exon	163994759	163994932	.	-	.	gene_id "LOC115215581"; ID ""; gene_name "LOC115215581"; transcript_id "G3994.10"; exon_number "4"; uniq_trans_id "G3994.10";
NC_042997.1	PBRI	exon	164004305	164004471	.	-	.	gene_id "LOC115215581"; ID ""; gene_name "LOC115215581"; transcript_id "G3994.10"; exon_number "3"; uniq_trans_id "G3994.10";
NC_042997.1	PBRI	exon	164016084	164016152	.	-	.	gene_id "LOC115215581"; ID ""; gene_name "LOC115215581"; transcript_id "G3994.10"; exon_number "2"; uniq_trans_id "G3994.10";
NC_042997.1	PBRI	exon	164033788	164033921	.	-	.	gene_id "LOC115215581"; ID ""; gene_name "LOC115215581"; transcript_id "G3994.10"; exon_number "1"; uniq_trans_id "G3994.10";
NC_042997.1	PBRI	transcript	163776273	164184510	.	-	.	gene_id "LOC115215581"; ID ""; gene_name "LOC115215581"; transcript_id "G3994.11"; uniq_trans_id "G3994.11";
NC_042997.1	PBRI	exon	163776273	163777704	.	-	.	gene_id "LOC115215581"; ID ""; gene_name "LOC115215581"; transcript_id "G3994.11"; exon_number "19"; uniq_trans_id "G3994.11";
NC_042997.1	PBRI	exon	163778243	163778347	.	-	.	gene_id "LOC115215581"; ID ""; gene_name "LOC115215581"; transcript_id "G3994.11"; exon_number "18"; uniq_trans_id "G3994.11";
NC_042997.1	PBRI	exon	163782038	163782129	.	-	.	gene_id "LOC115215581"; ID ""; gene_name "LOC115215581"; transcript_id "G3994.11"; exon_number "17"; uniq_trans_id "G3994.11";
NC_042997.1	PBRI	exon	163785895	163786012	.	-	.	gene_id "LOC115215581"; ID ""; gene_name "LOC115215581"; transcript_id "G3994.11"; exon_number "16"; uniq_trans_id "G3994.11";
NC_042997.1	PBRI	exon	163813604	163813710	.	-	.	gene_id "LOC115215581"; ID ""; gene_name "LOC115215581"; transcript_id "G3994.11"; exon_number "15"; uniq_trans_id "G3994.11";
NC_042997.1	PBRI	exon	163829068	163829164	.	-	.	gene_id "LOC115215581"; ID ""; gene_name "LOC115215581"; transcript_id "G3994.11"; exon_number "14"; uniq_trans_id "G3994.11";
NC_042997.1	PBRI	exon	163868758	163868838	.	-	.	gene_id "LOC115215581"; ID ""; gene_name "LOC115215581"; transcript_id "G3994.11"; exon_number "13"; uniq_trans_id "G3994.11";
NC_042997.1	PBRI	exon	163875133	163875340	.	-	.	gene_id "LOC115215581"; ID ""; gene_name "LOC115215581"; transcript_id "G3994.11"; exon_number "12"; uniq_trans_id "G3994.11";
NC_042997.1	PBRI	exon	163881172	163881337	.	-	.	gene_id "LOC115215581"; ID ""; gene_name "LOC115215581"; transcript_id "G3994.11"; exon_number "11"; uniq_trans_id "G3994.11";
NC_042997.1	PBRI	exon	163884674	163884780	.	-	.	gene_id "LOC115215581"; ID ""; gene_name "LOC115215581"; transcript_id "G3994.11"; exon_number "10"; uniq_trans_id "G3994.11";
NC_042997.1	PBRI	exon	163896440	163896515	.	-	.	gene_id "LOC115215581"; ID ""; gene_name "LOC115215581"; transcript_id "G3994.11"; exon_number "9"; uniq_trans_id "G3994.11";
NC_042997.1	PBRI	exon	163902680	163902778	.	-	.	gene_id "LOC115215581"; ID ""; gene_name "LOC115215581"; transcript_id "G3994.11"; exon_number "8"; uniq_trans_id "G3994.11";
NC_042997.1	PBRI	exon	163936410	163936511	.	-	.	gene_id "LOC115215581"; ID ""; gene_name "LOC115215581"; transcript_id "G3994.11"; exon_number "7"; uniq_trans_id "G3994.11";
NC_042997.1	PBRI	exon	163989566	163989631	.	-	.	gene_id "LOC115215581"; ID ""; gene_name "LOC115215581"; transcript_id "G3994.11"; exon_number "6"; uniq_trans_id "G3994.11";
NC_042997.1	PBRI	exon	163994759	163994932	.	-	.	gene_id "LOC115215581"; ID ""; gene_name "LOC115215581"; transcript_id "G3994.11"; exon_number "5"; uniq_trans_id "G3994.11";
NC_042997.1	PBRI	exon	164004305	164004471	.	-	.	gene_id "LOC115215581"; ID ""; gene_name "LOC115215581"; transcript_id "G3994.11"; exon_number "4"; uniq_trans_id "G3994.11";
NC_042997.1	PBRI	exon	164033788	164033912	.	-	.	gene_id "LOC115215581"; ID ""; gene_name "LOC115215581"; transcript_id "G3994.11"; exon_number "3"; uniq_trans_id "G3994.11";
NC_042997.1	PBRI	exon	164083901	164084018	.	-	.	gene_id "LOC115215581"; ID ""; gene_name "LOC115215581"; transcript_id "G3994.11"; exon_number "2"; uniq_trans_id "G3994.11";
NC_042997.1	PBRI	exon	164184018	164184510	.	-	.	gene_id "LOC115215581"; ID ""; gene_name "LOC115215581"; transcript_id "G3994.11"; exon_number "1"; uniq_trans_id "G3994.11";
NC_042997.1	PBRI	transcript	163776273	164347795	.	-	.	gene_id "LOC115215581"; ID ""; gene_name "LOC115215581"; transcript_id "G3994.12"; uniq_trans_id "G3994.12";
NC_042997.1	PBRI	exon	163776273	163777704	.	-	.	gene_id "LOC115215581"; ID ""; gene_name "LOC115215581"; transcript_id "G3994.12"; exon_number "20"; uniq_trans_id "G3994.12";
NC_042997.1	PBRI	exon	163778243	163778347	.	-	.	gene_id "LOC115215581"; ID ""; gene_name "LOC115215581"; transcript_id "G3994.12"; exon_number "19"; uniq_trans_id "G3994.12";
NC_042997.1	PBRI	exon	163782038	163782129	.	-	.	gene_id "LOC115215581"; ID ""; gene_name "LOC115215581"; transcript_id "G3994.12"; exon_number "18"; uniq_trans_id "G3994.12";
NC_042997.1	PBRI	exon	163785895	163786012	.	-	.	gene_id "LOC115215581"; ID ""; gene_name "LOC115215581"; transcript_id "G3994.12"; exon_number "17"; uniq_trans_id "G3994.12";
NC_042997.1	PBRI	exon	163813604	163813710	.	-	.	gene_id "LOC115215581"; ID ""; gene_name "LOC115215581"; transcript_id "G3994.12"; exon_number "16"; uniq_trans_id "G3994.12";
NC_042997.1	PBRI	exon	163829068	163829164	.	-	.	gene_id "LOC115215581"; ID ""; gene_name "LOC115215581"; transcript_id "G3994.12"; exon_number "15"; uniq_trans_id "G3994.12";
NC_042997.1	PBRI	exon	163868758	163868838	.	-	.	gene_id "LOC115215581"; ID ""; gene_name "LOC115215581"; transcript_id "G3994.12"; exon_number "14"; uniq_trans_id "G3994.12";
NC_042997.1	PBRI	exon	163875133	163875340	.	-	.	gene_id "LOC115215581"; ID ""; gene_name "LOC115215581"; transcript_id "G3994.12"; exon_number "13"; uniq_trans_id "G3994.12";
NC_042997.1	PBRI	exon	163881172	163881337	.	-	.	gene_id "LOC115215581"; ID ""; gene_name "LOC115215581"; transcript_id "G3994.12"; exon_number "12"; uniq_trans_id "G3994.12";
NC_042997.1	PBRI	exon	163884674	163884780	.	-	.	gene_id "LOC115215581"; ID ""; gene_name "LOC115215581"; transcript_id "G3994.12"; exon_number "11"; uniq_trans_id "G3994.12";
NC_042997.1	PBRI	exon	163896440	163896515	.	-	.	gene_id "LOC115215581"; ID ""; gene_name "LOC115215581"; transcript_id "G3994.12"; exon_number "10"; uniq_trans_id "G3994.12";
NC_042997.1	PBRI	exon	163902680	163902778	.	-	.	gene_id "LOC115215581"; ID ""; gene_name "LOC115215581"; transcript_id "G3994.12"; exon_number "9"; uniq_trans_id "G3994.12";
NC_042997.1	PBRI	exon	163936410	163936511	.	-	.	gene_id "LOC115215581"; ID ""; gene_name "LOC115215581"; transcript_id "G3994.12"; exon_number "8"; uniq_trans_id "G3994.12";
NC_042997.1	PBRI	exon	163989566	163989631	.	-	.	gene_id "LOC115215581"; ID ""; gene_name "LOC115215581"; transcript_id "G3994.12"; exon_number "7"; uniq_trans_id "G3994.12";
NC_042997.1	PBRI	exon	163994759	163994932	.	-	.	gene_id "LOC115215581"; ID ""; gene_name "LOC115215581"; transcript_id "G3994.12"; exon_number "6"; uniq_trans_id "G3994.12";
NC_042997.1	PBRI	exon	164004305	164004471	.	-	.	gene_id "LOC115215581"; ID ""; gene_name "LOC115215581"; transcript_id "G3994.12"; exon_number "5"; uniq_trans_id "G3994.12";
NC_042997.1	PBRI	exon	164062872	164062943	.	-	.	gene_id "LOC115215581"; ID ""; gene_name "LOC115215581"; transcript_id "G3994.12"; exon_number "4"; uniq_trans_id "G3994.12";
NC_042997.1	PBRI	exon	164083901	164084018	.	-	.	gene_id "LOC115215581"; ID ""; gene_name "LOC115215581"; transcript_id "G3994.12"; exon_number "3"; uniq_trans_id "G3994.12";
NC_042997.1	PBRI	exon	164254189	164254398	.	-	.	gene_id "LOC115215581"; ID ""; gene_name "LOC115215581"; transcript_id "G3994.12"; exon_number "2"; uniq_trans_id "G3994.12";
NC_042997.1	PBRI	exon	164347405	164347795	.	-	.	gene_id "LOC115215581"; ID ""; gene_name "LOC115215581"; transcript_id "G3994.12"; exon_number "1"; uniq_trans_id "G3994.12";
NC_042997.1	PBRI	transcript	163776273	164069666	.	-	.	gene_id "LOC115215581"; ID ""; gene_name "LOC115215581"; transcript_id "G3994.13"; uniq_trans_id "G3994.13";
NC_042997.1	PBRI	exon	163776273	163777704	.	-	.	gene_id "LOC115215581"; ID ""; gene_name "LOC115215581"; transcript_id "G3994.13"; exon_number "17"; uniq_trans_id "G3994.13";
NC_042997.1	PBRI	exon	163778243	163778347	.	-	.	gene_id "LOC115215581"; ID ""; gene_name "LOC115215581"; transcript_id "G3994.13"; exon_number "16"; uniq_trans_id "G3994.13";
NC_042997.1	PBRI	exon	163782038	163782129	.	-	.	gene_id "LOC115215581"; ID ""; gene_name "LOC115215581"; transcript_id "G3994.13"; exon_number "15"; uniq_trans_id "G3994.13";
NC_042997.1	PBRI	exon	163785895	163786012	.	-	.	gene_id "LOC115215581"; ID ""; gene_name "LOC115215581"; transcript_id "G3994.13"; exon_number "14"; uniq_trans_id "G3994.13";
NC_042997.1	PBRI	exon	163813604	163813710	.	-	.	gene_id "LOC115215581"; ID ""; gene_name "LOC115215581"; transcript_id "G3994.13"; exon_number "13"; uniq_trans_id "G3994.13";
NC_042997.1	PBRI	exon	163829068	163829164	.	-	.	gene_id "LOC115215581"; ID ""; gene_name "LOC115215581"; transcript_id "G3994.13"; exon_number "12"; uniq_trans_id "G3994.13";
NC_042997.1	PBRI	exon	163868758	163868838	.	-	.	gene_id "LOC115215581"; ID ""; gene_name "LOC115215581"; transcript_id "G3994.13"; exon_number "11"; uniq_trans_id "G3994.13";
NC_042997.1	PBRI	exon	163875133	163875340	.	-	.	gene_id "LOC115215581"; ID ""; gene_name "LOC115215581"; transcript_id "G3994.13"; exon_number "10"; uniq_trans_id "G3994.13";
NC_042997.1	PBRI	exon	163881172	163881337	.	-	.	gene_id "LOC115215581"; ID ""; gene_name "LOC115215581"; transcript_id "G3994.13"; exon_number "9"; uniq_trans_id "G3994.13";
NC_042997.1	PBRI	exon	163884674	163884780	.	-	.	gene_id "LOC115215581"; ID ""; gene_name "LOC115215581"; transcript_id "G3994.13"; exon_number "8"; uniq_trans_id "G3994.13";
NC_042997.1	PBRI	exon	163896440	163896515	.	-	.	gene_id "LOC115215581"; ID ""; gene_name "LOC115215581"; transcript_id "G3994.13"; exon_number "7"; uniq_trans_id "G3994.13";
NC_042997.1	PBRI	exon	163902680	163902778	.	-	.	gene_id "LOC115215581"; ID ""; gene_name "LOC115215581"; transcript_id "G3994.13"; exon_number "6"; uniq_trans_id "G3994.13";
NC_042997.1	PBRI	exon	163936410	163936511	.	-	.	gene_id "LOC115215581"; ID ""; gene_name "LOC115215581"; transcript_id "G3994.13"; exon_number "5"; uniq_trans_id "G3994.13";
NC_042997.1	PBRI	exon	163989566	163989631	.	-	.	gene_id "LOC115215581"; ID ""; gene_name "LOC115215581"; transcript_id "G3994.13"; exon_number "4"; uniq_trans_id "G3994.13";
NC_042997.1	PBRI	exon	163994759	163994932	.	-	.	gene_id "LOC115215581"; ID ""; gene_name "LOC115215581"; transcript_id "G3994.13"; exon_number "3"; uniq_trans_id "G3994.13";
NC_042997.1	PBRI	exon	164004305	164004471	.	-	.	gene_id "LOC115215581"; ID ""; gene_name "LOC115215581"; transcript_id "G3994.13"; exon_number "2"; uniq_trans_id "G3994.13";
NC_042997.1	PBRI	exon	164069548	164069666	.	-	.	gene_id "LOC115215581"; ID ""; gene_name "LOC115215581"; transcript_id "G3994.13"; exon_number "1"; uniq_trans_id "G3994.13";
NC_042997.1	PBRI	transcript	163776273	164184551	.	-	.	gene_id "LOC115215581"; ID ""; gene_name "LOC115215581"; transcript_id "G3994.14"; uniq_trans_id "G3994.14";
NC_042997.1	PBRI	exon	163776273	163777704	.	-	.	gene_id "LOC115215581"; ID ""; gene_name "LOC115215581"; transcript_id "G3994.14"; exon_number "19"; uniq_trans_id "G3994.14";
NC_042997.1	PBRI	exon	163778243	163778347	.	-	.	gene_id "LOC115215581"; ID ""; gene_name "LOC115215581"; transcript_id "G3994.14"; exon_number "18"; uniq_trans_id "G3994.14";
NC_042997.1	PBRI	exon	163782038	163782129	.	-	.	gene_id "LOC115215581"; ID ""; gene_name "LOC115215581"; transcript_id "G3994.14"; exon_number "17"; uniq_trans_id "G3994.14";
NC_042997.1	PBRI	exon	163785895	163786012	.	-	.	gene_id "LOC115215581"; ID ""; gene_name "LOC115215581"; transcript_id "G3994.14"; exon_number "16"; uniq_trans_id "G3994.14";
NC_042997.1	PBRI	exon	163813604	163813710	.	-	.	gene_id "LOC115215581"; ID ""; gene_name "LOC115215581"; transcript_id "G3994.14"; exon_number "15"; uniq_trans_id "G3994.14";
NC_042997.1	PBRI	exon	163829068	163829164	.	-	.	gene_id "LOC115215581"; ID ""; gene_name "LOC115215581"; transcript_id "G3994.14"; exon_number "14"; uniq_trans_id "G3994.14";
NC_042997.1	PBRI	exon	163868758	163868838	.	-	.	gene_id "LOC115215581"; ID ""; gene_name "LOC115215581"; transcript_id "G3994.14"; exon_number "13"; uniq_trans_id "G3994.14";
NC_042997.1	PBRI	exon	163875133	163875340	.	-	.	gene_id "LOC115215581"; ID ""; gene_name "LOC115215581"; transcript_id "G3994.14"; exon_number "12"; uniq_trans_id "G3994.14";
NC_042997.1	PBRI	exon	163881172	163881337	.	-	.	gene_id "LOC115215581"; ID ""; gene_name "LOC115215581"; transcript_id "G3994.14"; exon_number "11"; uniq_trans_id "G3994.14";
NC_042997.1	PBRI	exon	163884674	163884780	.	-	.	gene_id "LOC115215581"; ID ""; gene_name "LOC115215581"; transcript_id "G3994.14"; exon_number "10"; uniq_trans_id "G3994.14";
NC_042997.1	PBRI	exon	163896440	163896515	.	-	.	gene_id "LOC115215581"; ID ""; gene_name "LOC115215581"; transcript_id "G3994.14"; exon_number "9"; uniq_trans_id "G3994.14";
NC_042997.1	PBRI	exon	163902680	163902778	.	-	.	gene_id "LOC115215581"; ID ""; gene_name "LOC115215581"; transcript_id "G3994.14"; exon_number "8"; uniq_trans_id "G3994.14";
NC_042997.1	PBRI	exon	163936410	163936511	.	-	.	gene_id "LOC115215581"; ID ""; gene_name "LOC115215581"; transcript_id "G3994.14"; exon_number "7"; uniq_trans_id "G3994.14";
NC_042997.1	PBRI	exon	163989566	163989631	.	-	.	gene_id "LOC115215581"; ID ""; gene_name "LOC115215581"; transcript_id "G3994.14"; exon_number "6"; uniq_trans_id "G3994.14";
NC_042997.1	PBRI	exon	163994759	163994932	.	-	.	gene_id "LOC115215581"; ID ""; gene_name "LOC115215581"; transcript_id "G3994.14"; exon_number "5"; uniq_trans_id "G3994.14";
NC_042997.1	PBRI	exon	164004305	164004471	.	-	.	gene_id "LOC115215581"; ID ""; gene_name "LOC115215581"; transcript_id "G3994.14"; exon_number "4"; uniq_trans_id "G3994.14";
NC_042997.1	PBRI	exon	164083901	164084018	.	-	.	gene_id "LOC115215581"; ID ""; gene_name "LOC115215581"; transcript_id "G3994.14"; exon_number "3"; uniq_trans_id "G3994.14";
NC_042997.1	PBRI	exon	164152402	164152476	.	-	.	gene_id "LOC115215581"; ID ""; gene_name "LOC115215581"; transcript_id "G3994.14"; exon_number "2"; uniq_trans_id "G3994.14";
NC_042997.1	PBRI	exon	164183940	164184551	.	-	.	gene_id "LOC115215581"; ID ""; gene_name "LOC115215581"; transcript_id "G3994.14"; exon_number "1"; uniq_trans_id "G3994.14";
NC_042997.1	PBRI	transcript	163776273	164159769	.	-	.	gene_id "LOC115215581"; ID ""; gene_name "LOC115215581"; transcript_id "G3994.16"; uniq_trans_id "G3994.16";
NC_042997.1	PBRI	exon	163776273	163777704	.	-	.	gene_id "LOC115215581"; ID ""; gene_name "LOC115215581"; transcript_id "G3994.16"; exon_number "18"; uniq_trans_id "G3994.16";
NC_042997.1	PBRI	exon	163778243	163778347	.	-	.	gene_id "LOC115215581"; ID ""; gene_name "LOC115215581"; transcript_id "G3994.16"; exon_number "17"; uniq_trans_id "G3994.16";
NC_042997.1	PBRI	exon	163782038	163782129	.	-	.	gene_id "LOC115215581"; ID ""; gene_name "LOC115215581"; transcript_id "G3994.16"; exon_number "16"; uniq_trans_id "G3994.16";
NC_042997.1	PBRI	exon	163785895	163786012	.	-	.	gene_id "LOC115215581"; ID ""; gene_name "LOC115215581"; transcript_id "G3994.16"; exon_number "15"; uniq_trans_id "G3994.16";
NC_042997.1	PBRI	exon	163813604	163813710	.	-	.	gene_id "LOC115215581"; ID ""; gene_name "LOC115215581"; transcript_id "G3994.16"; exon_number "14"; uniq_trans_id "G3994.16";
NC_042997.1	PBRI	exon	163829068	163829164	.	-	.	gene_id "LOC115215581"; ID ""; gene_name "LOC115215581"; transcript_id "G3994.16"; exon_number "13"; uniq_trans_id "G3994.16";
NC_042997.1	PBRI	exon	163868758	163868838	.	-	.	gene_id "LOC115215581"; ID ""; gene_name "LOC115215581"; transcript_id "G3994.16"; exon_number "12"; uniq_trans_id "G3994.16";
NC_042997.1	PBRI	exon	163875133	163875340	.	-	.	gene_id "LOC115215581"; ID ""; gene_name "LOC115215581"; transcript_id "G3994.16"; exon_number "11"; uniq_trans_id "G3994.16";
NC_042997.1	PBRI	exon	163881172	163881337	.	-	.	gene_id "LOC115215581"; ID ""; gene_name "LOC115215581"; transcript_id "G3994.16"; exon_number "10"; uniq_trans_id "G3994.16";
NC_042997.1	PBRI	exon	163884674	163884780	.	-	.	gene_id "LOC115215581"; ID ""; gene_name "LOC115215581"; transcript_id "G3994.16"; exon_number "9"; uniq_trans_id "G3994.16";
NC_042997.1	PBRI	exon	163896440	163896515	.	-	.	gene_id "LOC115215581"; ID ""; gene_name "LOC115215581"; transcript_id "G3994.16"; exon_number "8"; uniq_trans_id "G3994.16";
NC_042997.1	PBRI	exon	163902680	163902778	.	-	.	gene_id "LOC115215581"; ID ""; gene_name "LOC115215581"; transcript_id "G3994.16"; exon_number "7"; uniq_trans_id "G3994.16";
NC_042997.1	PBRI	exon	163936410	163936511	.	-	.	gene_id "LOC115215581"; ID ""; gene_name "LOC115215581"; transcript_id "G3994.16"; exon_number "6"; uniq_trans_id "G3994.16";
NC_042997.1	PBRI	exon	163989566	163989631	.	-	.	gene_id "LOC115215581"; ID ""; gene_name "LOC115215581"; transcript_id "G3994.16"; exon_number "5"; uniq_trans_id "G3994.16";
NC_042997.1	PBRI	exon	163994759	163994932	.	-	.	gene_id "LOC115215581"; ID ""; gene_name "LOC115215581"; transcript_id "G3994.16"; exon_number "4"; uniq_trans_id "G3994.16";
NC_042997.1	PBRI	exon	164004305	164004471	.	-	.	gene_id "LOC115215581"; ID ""; gene_name "LOC115215581"; transcript_id "G3994.16"; exon_number "3"; uniq_trans_id "G3994.16";
NC_042997.1	PBRI	exon	164083901	164084018	.	-	.	gene_id "LOC115215581"; ID ""; gene_name "LOC115215581"; transcript_id "G3994.16"; exon_number "2"; uniq_trans_id "G3994.16";
NC_042997.1	PBRI	exon	164159588	164159769	.	-	.	gene_id "LOC115215581"; ID ""; gene_name "LOC115215581"; transcript_id "G3994.16"; exon_number "1"; uniq_trans_id "G3994.16";
NC_042997.1	PBRI	transcript	163776273	164184354	.	-	.	gene_id "LOC115215581"; ID ""; gene_name "LOC115215581"; transcript_id "G3994.18"; uniq_trans_id "G3994.18";
NC_042997.1	PBRI	exon	163776273	163777704	.	-	.	gene_id "LOC115215581"; ID ""; gene_name "LOC115215581"; transcript_id "G3994.18"; exon_number "18"; uniq_trans_id "G3994.18";
NC_042997.1	PBRI	exon	163778243	163778347	.	-	.	gene_id "LOC115215581"; ID ""; gene_name "LOC115215581"; transcript_id "G3994.18"; exon_number "17"; uniq_trans_id "G3994.18";
NC_042997.1	PBRI	exon	163782038	163782129	.	-	.	gene_id "LOC115215581"; ID ""; gene_name "LOC115215581"; transcript_id "G3994.18"; exon_number "16"; uniq_trans_id "G3994.18";
NC_042997.1	PBRI	exon	163785895	163786012	.	-	.	gene_id "LOC115215581"; ID ""; gene_name "LOC115215581"; transcript_id "G3994.18"; exon_number "15"; uniq_trans_id "G3994.18";
NC_042997.1	PBRI	exon	163813604	163813710	.	-	.	gene_id "LOC115215581"; ID ""; gene_name "LOC115215581"; transcript_id "G3994.18"; exon_number "14"; uniq_trans_id "G3994.18";
NC_042997.1	PBRI	exon	163829068	163829164	.	-	.	gene_id "LOC115215581"; ID ""; gene_name "LOC115215581"; transcript_id "G3994.18"; exon_number "13"; uniq_trans_id "G3994.18";
NC_042997.1	PBRI	exon	163868758	163868838	.	-	.	gene_id "LOC115215581"; ID ""; gene_name "LOC115215581"; transcript_id "G3994.18"; exon_number "12"; uniq_trans_id "G3994.18";
NC_042997.1	PBRI	exon	163875133	163875340	.	-	.	gene_id "LOC115215581"; ID ""; gene_name "LOC115215581"; transcript_id "G3994.18"; exon_number "11"; uniq_trans_id "G3994.18";
NC_042997.1	PBRI	exon	163881172	163881337	.	-	.	gene_id "LOC115215581"; ID ""; gene_name "LOC115215581"; transcript_id "G3994.18"; exon_number "10"; uniq_trans_id "G3994.18";
NC_042997.1	PBRI	exon	163884674	163884780	.	-	.	gene_id "LOC115215581"; ID ""; gene_name "LOC115215581"; transcript_id "G3994.18"; exon_number "9"; uniq_trans_id "G3994.18";
NC_042997.1	PBRI	exon	163896440	163896515	.	-	.	gene_id "LOC115215581"; ID ""; gene_name "LOC115215581"; transcript_id "G3994.18"; exon_number "8"; uniq_trans_id "G3994.18";
NC_042997.1	PBRI	exon	163902680	163902778	.	-	.	gene_id "LOC115215581"; ID ""; gene_name "LOC115215581"; transcript_id "G3994.18"; exon_number "7"; uniq_trans_id "G3994.18";
NC_042997.1	PBRI	exon	163989566	163989631	.	-	.	gene_id "LOC115215581"; ID ""; gene_name "LOC115215581"; transcript_id "G3994.18"; exon_number "6"; uniq_trans_id "G3994.18";
NC_042997.1	PBRI	exon	163994759	163994932	.	-	.	gene_id "LOC115215581"; ID ""; gene_name "LOC115215581"; transcript_id "G3994.18"; exon_number "5"; uniq_trans_id "G3994.18";
NC_042997.1	PBRI	exon	164004305	164004471	.	-	.	gene_id "LOC115215581"; ID ""; gene_name "LOC115215581"; transcript_id "G3994.18"; exon_number "4"; uniq_trans_id "G3994.18";
NC_042997.1	PBRI	exon	164062872	164062943	.	-	.	gene_id "LOC115215581"; ID ""; gene_name "LOC115215581"; transcript_id "G3994.18"; exon_number "3"; uniq_trans_id "G3994.18";
NC_042997.1	PBRI	exon	164083901	164084018	.	-	.	gene_id "LOC115215581"; ID ""; gene_name "LOC115215581"; transcript_id "G3994.18"; exon_number "2"; uniq_trans_id "G3994.18";
NC_042997.1	PBRI	exon	164184018	164184354	.	-	.	gene_id "LOC115215581"; ID ""; gene_name "LOC115215581"; transcript_id "G3994.18"; exon_number "1"; uniq_trans_id "G3994.18";
NC_042997.1	PBRI	transcript	163776273	164005277	.	-	.	gene_id "LOC115215581"; ID ""; gene_name "LOC115215581"; transcript_id "G3994.19"; uniq_trans_id "G3994.19";
NC_042997.1	PBRI	exon	163776273	163777704	.	-	.	gene_id "LOC115215581"; ID ""; gene_name "LOC115215581"; transcript_id "G3994.19"; exon_number "16"; uniq_trans_id "G3994.19";
NC_042997.1	PBRI	exon	163778243	163778347	.	-	.	gene_id "LOC115215581"; ID ""; gene_name "LOC115215581"; transcript_id "G3994.19"; exon_number "15"; uniq_trans_id "G3994.19";
NC_042997.1	PBRI	exon	163782038	163782129	.	-	.	gene_id "LOC115215581"; ID ""; gene_name "LOC115215581"; transcript_id "G3994.19"; exon_number "14"; uniq_trans_id "G3994.19";
NC_042997.1	PBRI	exon	163785895	163786012	.	-	.	gene_id "LOC115215581"; ID ""; gene_name "LOC115215581"; transcript_id "G3994.19"; exon_number "13"; uniq_trans_id "G3994.19";
NC_042997.1	PBRI	exon	163813604	163813710	.	-	.	gene_id "LOC115215581"; ID ""; gene_name "LOC115215581"; transcript_id "G3994.19"; exon_number "12"; uniq_trans_id "G3994.19";
NC_042997.1	PBRI	exon	163829068	163829164	.	-	.	gene_id "LOC115215581"; ID ""; gene_name "LOC115215581"; transcript_id "G3994.19"; exon_number "11"; uniq_trans_id "G3994.19";
NC_042997.1	PBRI	exon	163875133	163875340	.	-	.	gene_id "LOC115215581"; ID ""; gene_name "LOC115215581"; transcript_id "G3994.19"; exon_number "10"; uniq_trans_id "G3994.19";
NC_042997.1	PBRI	exon	163881172	163881337	.	-	.	gene_id "LOC115215581"; ID ""; gene_name "LOC115215581"; transcript_id "G3994.19"; exon_number "9"; uniq_trans_id "G3994.19";
NC_042997.1	PBRI	exon	163884674	163884780	.	-	.	gene_id "LOC115215581"; ID ""; gene_name "LOC115215581"; transcript_id "G3994.19"; exon_number "8"; uniq_trans_id "G3994.19";
NC_042997.1	PBRI	exon	163896440	163896515	.	-	.	gene_id "LOC115215581"; ID ""; gene_name "LOC115215581"; transcript_id "G3994.19"; exon_number "7"; uniq_trans_id "G3994.19";
NC_042997.1	PBRI	exon	163902680	163902778	.	-	.	gene_id "LOC115215581"; ID ""; gene_name "LOC115215581"; transcript_id "G3994.19"; exon_number "6"; uniq_trans_id "G3994.19";
NC_042997.1	PBRI	exon	163936410	163936511	.	-	.	gene_id "LOC115215581"; ID ""; gene_name "LOC115215581"; transcript_id "G3994.19"; exon_number "5"; uniq_trans_id "G3994.19";
NC_042997.1	PBRI	exon	163989566	163989631	.	-	.	gene_id "LOC115215581"; ID ""; gene_name "LOC115215581"; transcript_id "G3994.19"; exon_number "4"; uniq_trans_id "G3994.19";
NC_042997.1	PBRI	exon	163994759	163994932	.	-	.	gene_id "LOC115215581"; ID ""; gene_name "LOC115215581"; transcript_id "G3994.19"; exon_number "3"; uniq_trans_id "G3994.19";
NC_042997.1	PBRI	exon	164004305	164004471	.	-	.	gene_id "LOC115215581"; ID ""; gene_name "LOC115215581"; transcript_id "G3994.19"; exon_number "2"; uniq_trans_id "G3994.19";
NC_042997.1	PBRI	exon	164005146	164005277	.	-	.	gene_id "LOC115215581"; ID ""; gene_name "LOC115215581"; transcript_id "G3994.19"; exon_number "1"; uniq_trans_id "G3994.19";
NC_042997.1	PBRI	transcript	163776273	163795042	.	-	.	gene_id "LOC115215581"; ID ""; gene_name "LOC115215581"; transcript_id "G3994.2"; uniq_trans_id "G3994.2";
NC_042997.1	PBRI	exon	163776273	163777704	.	-	.	gene_id "LOC115215581"; ID ""; gene_name "LOC115215581"; transcript_id "G3994.2"; exon_number "5"; uniq_trans_id "G3994.2";
NC_042997.1	PBRI	exon	163778243	163778347	.	-	.	gene_id "LOC115215581"; ID ""; gene_name "LOC115215581"; transcript_id "G3994.2"; exon_number "4"; uniq_trans_id "G3994.2";
NC_042997.1	PBRI	exon	163782038	163782129	.	-	.	gene_id "LOC115215581"; ID ""; gene_name "LOC115215581"; transcript_id "G3994.2"; exon_number "3"; uniq_trans_id "G3994.2";
NC_042997.1	PBRI	exon	163785895	163786012	.	-	.	gene_id "LOC115215581"; ID ""; gene_name "LOC115215581"; transcript_id "G3994.2"; exon_number "2"; uniq_trans_id "G3994.2";
NC_042997.1	PBRI	exon	163794862	163795042	.	-	.	gene_id "LOC115215581"; ID ""; gene_name "LOC115215581"; transcript_id "G3994.2"; exon_number "1"; uniq_trans_id "G3994.2";
NC_042997.1	PBRI	transcript	163776273	164184600	.	-	.	gene_id "LOC115215581"; ID ""; gene_name "LOC115215581"; transcript_id "G3994.20"; uniq_trans_id "G3994.20";
NC_042997.1	PBRI	exon	163776273	163777704	.	-	.	gene_id "LOC115215581"; ID ""; gene_name "LOC115215581"; transcript_id "G3994.20"; exon_number "19"; uniq_trans_id "G3994.20";
NC_042997.1	PBRI	exon	163778243	163778347	.	-	.	gene_id "LOC115215581"; ID ""; gene_name "LOC115215581"; transcript_id "G3994.20"; exon_number "18"; uniq_trans_id "G3994.20";
NC_042997.1	PBRI	exon	163782038	163782129	.	-	.	gene_id "LOC115215581"; ID ""; gene_name "LOC115215581"; transcript_id "G3994.20"; exon_number "17"; uniq_trans_id "G3994.20";
NC_042997.1	PBRI	exon	163785895	163786012	.	-	.	gene_id "LOC115215581"; ID ""; gene_name "LOC115215581"; transcript_id "G3994.20"; exon_number "16"; uniq_trans_id "G3994.20";
NC_042997.1	PBRI	exon	163813604	163813710	.	-	.	gene_id "LOC115215581"; ID ""; gene_name "LOC115215581"; transcript_id "G3994.20"; exon_number "15"; uniq_trans_id "G3994.20";
NC_042997.1	PBRI	exon	163868758	163868838	.	-	.	gene_id "LOC115215581"; ID ""; gene_name "LOC115215581"; transcript_id "G3994.20"; exon_number "14"; uniq_trans_id "G3994.20";
NC_042997.1	PBRI	exon	163875133	163875340	.	-	.	gene_id "LOC115215581"; ID ""; gene_name "LOC115215581"; transcript_id "G3994.20"; exon_number "13"; uniq_trans_id "G3994.20";
NC_042997.1	PBRI	exon	163881172	163881337	.	-	.	gene_id "LOC115215581"; ID ""; gene_name "LOC115215581"; transcript_id "G3994.20"; exon_number "12"; uniq_trans_id "G3994.20";
NC_042997.1	PBRI	exon	163884674	163884780	.	-	.	gene_id "LOC115215581"; ID ""; gene_name "LOC115215581"; transcript_id "G3994.20"; exon_number "11"; uniq_trans_id "G3994.20";
NC_042997.1	PBRI	exon	163896440	163896515	.	-	.	gene_id "LOC115215581"; ID ""; gene_name "LOC115215581"; transcript_id "G3994.20"; exon_number "10"; uniq_trans_id "G3994.20";
NC_042997.1	PBRI	exon	163902680	163902778	.	-	.	gene_id "LOC115215581"; ID ""; gene_name "LOC115215581"; transcript_id "G3994.20"; exon_number "9"; uniq_trans_id "G3994.20";
NC_042997.1	PBRI	exon	163936410	163936511	.	-	.	gene_id "LOC115215581"; ID ""; gene_name "LOC115215581"; transcript_id "G3994.20"; exon_number "8"; uniq_trans_id "G3994.20";
NC_042997.1	PBRI	exon	163989566	163989631	.	-	.	gene_id "LOC115215581"; ID ""; gene_name "LOC115215581"; transcript_id "G3994.20"; exon_number "7"; uniq_trans_id "G3994.20";
NC_042997.1	PBRI	exon	163994759	163994932	.	-	.	gene_id "LOC115215581"; ID ""; gene_name "LOC115215581"; transcript_id "G3994.20"; exon_number "6"; uniq_trans_id "G3994.20";
NC_042997.1	PBRI	exon	164004305	164004471	.	-	.	gene_id "LOC115215581"; ID ""; gene_name "LOC115215581"; transcript_id "G3994.20"; exon_number "5"; uniq_trans_id "G3994.20";
NC_042997.1	PBRI	exon	164062872	164062943	.	-	.	gene_id "LOC115215581"; ID ""; gene_name "LOC115215581"; transcript_id "G3994.20"; exon_number "4"; uniq_trans_id "G3994.20";
NC_042997.1	PBRI	exon	164083901	164084018	.	-	.	gene_id "LOC115215581"; ID ""; gene_name "LOC115215581"; transcript_id "G3994.20"; exon_number "3"; uniq_trans_id "G3994.20";
NC_042997.1	PBRI	exon	164152402	164152476	.	-	.	gene_id "LOC115215581"; ID ""; gene_name "LOC115215581"; transcript_id "G3994.20"; exon_number "2"; uniq_trans_id "G3994.20";
NC_042997.1	PBRI	exon	164184018	164184600	.	-	.	gene_id "LOC115215581"; ID ""; gene_name "LOC115215581"; transcript_id "G3994.20"; exon_number "1"; uniq_trans_id "G3994.20";
NC_042997.1	PBRI	transcript	163776273	163814386	.	-	.	gene_id "LOC115215581"; ID ""; gene_name "LOC115215581"; transcript_id "G3994.21"; uniq_trans_id "G3994.21";
NC_042997.1	PBRI	exon	163776273	163777704	.	-	.	gene_id "LOC115215581"; ID ""; gene_name "LOC115215581"; transcript_id "G3994.21"; exon_number "5"; uniq_trans_id "G3994.21";
NC_042997.1	PBRI	exon	163778243	163778347	.	-	.	gene_id "LOC115215581"; ID ""; gene_name "LOC115215581"; transcript_id "G3994.21"; exon_number "4"; uniq_trans_id "G3994.21";
NC_042997.1	PBRI	exon	163782038	163782129	.	-	.	gene_id "LOC115215581"; ID ""; gene_name "LOC115215581"; transcript_id "G3994.21"; exon_number "3"; uniq_trans_id "G3994.21";
NC_042997.1	PBRI	exon	163785895	163786012	.	-	.	gene_id "LOC115215581"; ID ""; gene_name "LOC115215581"; transcript_id "G3994.21"; exon_number "2"; uniq_trans_id "G3994.21";
NC_042997.1	PBRI	exon	163813604	163814386	.	-	.	gene_id "LOC115215581"; ID ""; gene_name "LOC115215581"; transcript_id "G3994.21"; exon_number "1"; uniq_trans_id "G3994.21";
NC_042997.1	PBRI	transcript	163776273	164184543	.	-	.	gene_id "LOC115215581"; ID ""; gene_name "LOC115215581"; transcript_id "G3994.22"; uniq_trans_id "G3994.22";
NC_042997.1	PBRI	exon	163776273	163777704	.	-	.	gene_id "LOC115215581"; ID ""; gene_name "LOC115215581"; transcript_id "G3994.22"; exon_number "17"; uniq_trans_id "G3994.22";
NC_042997.1	PBRI	exon	163778243	163778347	.	-	.	gene_id "LOC115215581"; ID ""; gene_name "LOC115215581"; transcript_id "G3994.22"; exon_number "16"; uniq_trans_id "G3994.22";
NC_042997.1	PBRI	exon	163782038	163782129	.	-	.	gene_id "LOC115215581"; ID ""; gene_name "LOC115215581"; transcript_id "G3994.22"; exon_number "15"; uniq_trans_id "G3994.22";
NC_042997.1	PBRI	exon	163813604	163813710	.	-	.	gene_id "LOC115215581"; ID ""; gene_name "LOC115215581"; transcript_id "G3994.22"; exon_number "14"; uniq_trans_id "G3994.22";
NC_042997.1	PBRI	exon	163829068	163829164	.	-	.	gene_id "LOC115215581"; ID ""; gene_name "LOC115215581"; transcript_id "G3994.22"; exon_number "13"; uniq_trans_id "G3994.22";
NC_042997.1	PBRI	exon	163868758	163868838	.	-	.	gene_id "LOC115215581"; ID ""; gene_name "LOC115215581"; transcript_id "G3994.22"; exon_number "12"; uniq_trans_id "G3994.22";
NC_042997.1	PBRI	exon	163875133	163875340	.	-	.	gene_id "LOC115215581"; ID ""; gene_name "LOC115215581"; transcript_id "G3994.22"; exon_number "11"; uniq_trans_id "G3994.22";
NC_042997.1	PBRI	exon	163881172	163881337	.	-	.	gene_id "LOC115215581"; ID ""; gene_name "LOC115215581"; transcript_id "G3994.22"; exon_number "10"; uniq_trans_id "G3994.22";
NC_042997.1	PBRI	exon	163884674	163884780	.	-	.	gene_id "LOC115215581"; ID ""; gene_name "LOC115215581"; transcript_id "G3994.22"; exon_number "9"; uniq_trans_id "G3994.22";
NC_042997.1	PBRI	exon	163896440	163896515	.	-	.	gene_id "LOC115215581"; ID ""; gene_name "LOC115215581"; transcript_id "G3994.22"; exon_number "8"; uniq_trans_id "G3994.22";
NC_042997.1	PBRI	exon	163902680	163902778	.	-	.	gene_id "LOC115215581"; ID ""; gene_name "LOC115215581"; transcript_id "G3994.22"; exon_number "7"; uniq_trans_id "G3994.22";
NC_042997.1	PBRI	exon	163936410	163936511	.	-	.	gene_id "LOC115215581"; ID ""; gene_name "LOC115215581"; transcript_id "G3994.22"; exon_number "6"; uniq_trans_id "G3994.22";
NC_042997.1	PBRI	exon	163989566	163989631	.	-	.	gene_id "LOC115215581"; ID ""; gene_name "LOC115215581"; transcript_id "G3994.22"; exon_number "5"; uniq_trans_id "G3994.22";
NC_042997.1	PBRI	exon	163994759	163994932	.	-	.	gene_id "LOC115215581"; ID ""; gene_name "LOC115215581"; transcript_id "G3994.22"; exon_number "4"; uniq_trans_id "G3994.22";
NC_042997.1	PBRI	exon	164004305	164004471	.	-	.	gene_id "LOC115215581"; ID ""; gene_name "LOC115215581"; transcript_id "G3994.22"; exon_number "3"; uniq_trans_id "G3994.22";
NC_042997.1	PBRI	exon	164083901	164084018	.	-	.	gene_id "LOC115215581"; ID ""; gene_name "LOC115215581"; transcript_id "G3994.22"; exon_number "2"; uniq_trans_id "G3994.22";
NC_042997.1	PBRI	exon	164184018	164184543	.	-	.	gene_id "LOC115215581"; ID ""; gene_name "LOC115215581"; transcript_id "G3994.22"; exon_number "1"; uniq_trans_id "G3994.22";
NC_042997.1	PBRI	transcript	163776273	163807398	.	-	.	gene_id "LOC115215581"; ID ""; gene_name "LOC115215581"; transcript_id "G3994.3"; uniq_trans_id "G3994.3";
NC_042997.1	PBRI	exon	163776273	163777704	.	-	.	gene_id "LOC115215581"; ID ""; gene_name "LOC115215581"; transcript_id "G3994.3"; exon_number "5"; uniq_trans_id "G3994.3";
NC_042997.1	PBRI	exon	163778243	163778347	.	-	.	gene_id "LOC115215581"; ID ""; gene_name "LOC115215581"; transcript_id "G3994.3"; exon_number "4"; uniq_trans_id "G3994.3";
NC_042997.1	PBRI	exon	163782038	163782129	.	-	.	gene_id "LOC115215581"; ID ""; gene_name "LOC115215581"; transcript_id "G3994.3"; exon_number "3"; uniq_trans_id "G3994.3";
NC_042997.1	PBRI	exon	163785895	163786012	.	-	.	gene_id "LOC115215581"; ID ""; gene_name "LOC115215581"; transcript_id "G3994.3"; exon_number "2"; uniq_trans_id "G3994.3";
NC_042997.1	PBRI	exon	163807328	163807398	.	-	.	gene_id "LOC115215581"; ID ""; gene_name "LOC115215581"; transcript_id "G3994.3"; exon_number "1"; uniq_trans_id "G3994.3";
NC_042997.1	PBRI	transcript	163776273	164184522	.	-	.	gene_id "LOC115215581"; ID ""; gene_name "LOC115215581"; transcript_id "G3994.4"; uniq_trans_id "G3994.4";
NC_042997.1	PBRI	exon	163776273	163777704	.	-	.	gene_id "LOC115215581"; ID ""; gene_name "LOC115215581"; transcript_id "G3994.4"; exon_number "19"; uniq_trans_id "G3994.4";
NC_042997.1	PBRI	exon	163778243	163778347	.	-	.	gene_id "LOC115215581"; ID ""; gene_name "LOC115215581"; transcript_id "G3994.4"; exon_number "18"; uniq_trans_id "G3994.4";
NC_042997.1	PBRI	exon	163782038	163782129	.	-	.	gene_id "LOC115215581"; ID ""; gene_name "LOC115215581"; transcript_id "G3994.4"; exon_number "17"; uniq_trans_id "G3994.4";
NC_042997.1	PBRI	exon	163785895	163786012	.	-	.	gene_id "LOC115215581"; ID ""; gene_name "LOC115215581"; transcript_id "G3994.4"; exon_number "16"; uniq_trans_id "G3994.4";
NC_042997.1	PBRI	exon	163813604	163813710	.	-	.	gene_id "LOC115215581"; ID ""; gene_name "LOC115215581"; transcript_id "G3994.4"; exon_number "15"; uniq_trans_id "G3994.4";
NC_042997.1	PBRI	exon	163821569	163821845	.	-	.	gene_id "LOC115215581"; ID ""; gene_name "LOC115215581"; transcript_id "G3994.4"; exon_number "14"; uniq_trans_id "G3994.4";
NC_042997.1	PBRI	exon	163829068	163829164	.	-	.	gene_id "LOC115215581"; ID ""; gene_name "LOC115215581"; transcript_id "G3994.4"; exon_number "13"; uniq_trans_id "G3994.4";
NC_042997.1	PBRI	exon	163868758	163868838	.	-	.	gene_id "LOC115215581"; ID ""; gene_name "LOC115215581"; transcript_id "G3994.4"; exon_number "12"; uniq_trans_id "G3994.4";
NC_042997.1	PBRI	exon	163875133	163875340	.	-	.	gene_id "LOC115215581"; ID ""; gene_name "LOC115215581"; transcript_id "G3994.4"; exon_number "11"; uniq_trans_id "G3994.4";
NC_042997.1	PBRI	exon	163881172	163881337	.	-	.	gene_id "LOC115215581"; ID ""; gene_name "LOC115215581"; transcript_id "G3994.4"; exon_number "10"; uniq_trans_id "G3994.4";
NC_042997.1	PBRI	exon	163884674	163884780	.	-	.	gene_id "LOC115215581"; ID ""; gene_name "LOC115215581"; transcript_id "G3994.4"; exon_number "9"; uniq_trans_id "G3994.4";
NC_042997.1	PBRI	exon	163896440	163896515	.	-	.	gene_id "LOC115215581"; ID ""; gene_name "LOC115215581"; transcript_id "G3994.4"; exon_number "8"; uniq_trans_id "G3994.4";
NC_042997.1	PBRI	exon	163902680	163902778	.	-	.	gene_id "LOC115215581"; ID ""; gene_name "LOC115215581"; transcript_id "G3994.4"; exon_number "7"; uniq_trans_id "G3994.4";
NC_042997.1	PBRI	exon	163936410	163936511	.	-	.	gene_id "LOC115215581"; ID ""; gene_name "LOC115215581"; transcript_id "G3994.4"; exon_number "6"; uniq_trans_id "G3994.4";
NC_042997.1	PBRI	exon	163989566	163989631	.	-	.	gene_id "LOC115215581"; ID ""; gene_name "LOC115215581"; transcript_id "G3994.4"; exon_number "5"; uniq_trans_id "G3994.4";
NC_042997.1	PBRI	exon	163994759	163994932	.	-	.	gene_id "LOC115215581"; ID ""; gene_name "LOC115215581"; transcript_id "G3994.4"; exon_number "4"; uniq_trans_id "G3994.4";
NC_042997.1	PBRI	exon	164004305	164004471	.	-	.	gene_id "LOC115215581"; ID ""; gene_name "LOC115215581"; transcript_id "G3994.4"; exon_number "3"; uniq_trans_id "G3994.4";
NC_042997.1	PBRI	exon	164083901	164084018	.	-	.	gene_id "LOC115215581"; ID ""; gene_name "LOC115215581"; transcript_id "G3994.4"; exon_number "2"; uniq_trans_id "G3994.4";
NC_042997.1	PBRI	exon	164184018	164184522	.	-	.	gene_id "LOC115215581"; ID ""; gene_name "LOC115215581"; transcript_id "G3994.4"; exon_number "1"; uniq_trans_id "G3994.4";
NC_042997.1	PBRI	transcript	163776273	163825150	.	-	.	gene_id "LOC115215581"; ID ""; gene_name "LOC115215581"; transcript_id "G3994.5"; uniq_trans_id "G3994.5";
NC_042997.1	PBRI	exon	163776273	163777704	.	-	.	gene_id "LOC115215581"; ID ""; gene_name "LOC115215581"; transcript_id "G3994.5"; exon_number "6"; uniq_trans_id "G3994.5";
NC_042997.1	PBRI	exon	163778243	163778347	.	-	.	gene_id "LOC115215581"; ID ""; gene_name "LOC115215581"; transcript_id "G3994.5"; exon_number "5"; uniq_trans_id "G3994.5";
NC_042997.1	PBRI	exon	163782038	163782129	.	-	.	gene_id "LOC115215581"; ID ""; gene_name "LOC115215581"; transcript_id "G3994.5"; exon_number "4"; uniq_trans_id "G3994.5";
NC_042997.1	PBRI	exon	163785895	163786012	.	-	.	gene_id "LOC115215581"; ID ""; gene_name "LOC115215581"; transcript_id "G3994.5"; exon_number "3"; uniq_trans_id "G3994.5";
NC_042997.1	PBRI	exon	163813604	163813710	.	-	.	gene_id "LOC115215581"; ID ""; gene_name "LOC115215581"; transcript_id "G3994.5"; exon_number "2"; uniq_trans_id "G3994.5";
NC_042997.1	PBRI	exon	163825065	163825150	.	-	.	gene_id "LOC115215581"; ID ""; gene_name "LOC115215581"; transcript_id "G3994.5"; exon_number "1"; uniq_trans_id "G3994.5";
NC_042997.1	PBRI	transcript	163776273	163826554	.	-	.	gene_id "LOC115215581"; ID ""; gene_name "LOC115215581"; transcript_id "G3994.6"; uniq_trans_id "G3994.6";
NC_042997.1	PBRI	exon	163776273	163777704	.	-	.	gene_id "LOC115215581"; ID ""; gene_name "LOC115215581"; transcript_id "G3994.6"; exon_number "6"; uniq_trans_id "G3994.6";
NC_042997.1	PBRI	exon	163778243	163778347	.	-	.	gene_id "LOC115215581"; ID ""; gene_name "LOC115215581"; transcript_id "G3994.6"; exon_number "5"; uniq_trans_id "G3994.6";
NC_042997.1	PBRI	exon	163782038	163782129	.	-	.	gene_id "LOC115215581"; ID ""; gene_name "LOC115215581"; transcript_id "G3994.6"; exon_number "4"; uniq_trans_id "G3994.6";
NC_042997.1	PBRI	exon	163785895	163786012	.	-	.	gene_id "LOC115215581"; ID ""; gene_name "LOC115215581"; transcript_id "G3994.6"; exon_number "3"; uniq_trans_id "G3994.6";
NC_042997.1	PBRI	exon	163813604	163813710	.	-	.	gene_id "LOC115215581"; ID ""; gene_name "LOC115215581"; transcript_id "G3994.6"; exon_number "2"; uniq_trans_id "G3994.6";
NC_042997.1	PBRI	exon	163826438	163826554	.	-	.	gene_id "LOC115215581"; ID ""; gene_name "LOC115215581"; transcript_id "G3994.6"; exon_number "1"; uniq_trans_id "G3994.6";
NC_042997.1	PBRI	transcript	163776273	163882332	.	-	.	gene_id "LOC115215581"; ID ""; gene_name "LOC115215581"; transcript_id "G3994.9"; uniq_trans_id "G3994.9";
NC_042997.1	PBRI	exon	163776273	163777704	.	-	.	gene_id "LOC115215581"; ID ""; gene_name "LOC115215581"; transcript_id "G3994.9"; exon_number "10"; uniq_trans_id "G3994.9";
NC_042997.1	PBRI	exon	163778243	163778347	.	-	.	gene_id "LOC115215581"; ID ""; gene_name "LOC115215581"; transcript_id "G3994.9"; exon_number "9"; uniq_trans_id "G3994.9";
NC_042997.1	PBRI	exon	163782038	163782129	.	-	.	gene_id "LOC115215581"; ID ""; gene_name "LOC115215581"; transcript_id "G3994.9"; exon_number "8"; uniq_trans_id "G3994.9";
NC_042997.1	PBRI	exon	163785895	163786012	.	-	.	gene_id "LOC115215581"; ID ""; gene_name "LOC115215581"; transcript_id "G3994.9"; exon_number "7"; uniq_trans_id "G3994.9";
NC_042997.1	PBRI	exon	163813604	163813710	.	-	.	gene_id "LOC115215581"; ID ""; gene_name "LOC115215581"; transcript_id "G3994.9"; exon_number "6"; uniq_trans_id "G3994.9";
NC_042997.1	PBRI	exon	163829068	163829164	.	-	.	gene_id "LOC115215581"; ID ""; gene_name "LOC115215581"; transcript_id "G3994.9"; exon_number "5"; uniq_trans_id "G3994.9";
NC_042997.1	PBRI	exon	163868758	163868838	.	-	.	gene_id "LOC115215581"; ID ""; gene_name "LOC115215581"; transcript_id "G3994.9"; exon_number "4"; uniq_trans_id "G3994.9";
NC_042997.1	PBRI	exon	163875133	163875340	.	-	.	gene_id "LOC115215581"; ID ""; gene_name "LOC115215581"; transcript_id "G3994.9"; exon_number "3"; uniq_trans_id "G3994.9";
NC_042997.1	PBRI	exon	163881172	163881337	.	-	.	gene_id "LOC115215581"; ID ""; gene_name "LOC115215581"; transcript_id "G3994.9"; exon_number "2"; uniq_trans_id "G3994.9";
NC_042997.1	PBRI	exon	163882200	163882332	.	-	.	gene_id "LOC115215581"; ID ""; gene_name "LOC115215581"; transcript_id "G3994.9"; exon_number "1"; uniq_trans_id "G3994.9";
NC_042997.1	Gnomon	transcript	163776270	164184547	.	-	.	gene_id "LOC115215581"; ID "XM_029784790.2"; gene_name "LOC115215581"; transcript_id "XM_029784790.2";
NC_042997.1	Gnomon	CDS	163778284	163778347	.	-	1	gene_id "LOC115215581"; db_xref "GeneID:115215581"; gbkey "CDS"; gene "LOC115215581"; ID ""; gene_name "LOC115215581"; transcript_id "XM_029784790.2"; product "inversin isoform X1"; protein_id "XP_029640650.1"; exon_number "18";
NC_042997.1	Gnomon	CDS	163782038	163782129	.	-	0	gene_id "LOC115215581"; db_xref "GeneID:115215581"; gbkey "CDS"; gene "LOC115215581"; ID ""; gene_name "LOC115215581"; transcript_id "XM_029784790.2"; product "inversin isoform X1"; protein_id "XP_029640650.1"; exon_number "17";
NC_042997.1	Gnomon	CDS	163785895	163786012	.	-	1	gene_id "LOC115215581"; db_xref "GeneID:115215581"; gbkey "CDS"; gene "LOC115215581"; ID ""; gene_name "LOC115215581"; transcript_id "XM_029784790.2"; product "inversin isoform X1"; protein_id "XP_029640650.1"; exon_number "16";
NC_042997.1	Gnomon	CDS	163813604	163813710	.	-	0	gene_id "LOC115215581"; db_xref "GeneID:115215581"; gbkey "CDS"; gene "LOC115215581"; ID ""; gene_name "LOC115215581"; transcript_id "XM_029784790.2"; product "inversin isoform X1"; protein_id "XP_029640650.1"; exon_number "15";
NC_042997.1	Gnomon	CDS	163829068	163829164	.	-	1	gene_id "LOC115215581"; db_xref "GeneID:115215581"; gbkey "CDS"; gene "LOC115215581"; ID ""; gene_name "LOC115215581"; transcript_id "XM_029784790.2"; product "inversin isoform X1"; protein_id "XP_029640650.1"; exon_number "14";
NC_042997.1	Gnomon	CDS	163868758	163868838	.	-	1	gene_id "LOC115215581"; db_xref "GeneID:115215581"; gbkey "CDS"; gene "LOC115215581"; ID ""; gene_name "LOC115215581"; transcript_id "XM_029784790.2"; product "inversin isoform X1"; protein_id "XP_029640650.1"; exon_number "13";
NC_042997.1	Gnomon	CDS	163875133	163875340	.	-	2	gene_id "LOC115215581"; db_xref "GeneID:115215581"; gbkey "CDS"; gene "LOC115215581"; ID ""; gene_name "LOC115215581"; transcript_id "XM_029784790.2"; product "inversin isoform X1"; protein_id "XP_029640650.1"; exon_number "12";
NC_042997.1	Gnomon	CDS	163881172	163881337	.	-	0	gene_id "LOC115215581"; db_xref "GeneID:115215581"; gbkey "CDS"; gene "LOC115215581"; ID ""; gene_name "LOC115215581"; transcript_id "XM_029784790.2"; product "inversin isoform X1"; protein_id "XP_029640650.1"; exon_number "11";
NC_042997.1	Gnomon	CDS	163884674	163884780	.	-	2	gene_id "LOC115215581"; db_xref "GeneID:115215581"; gbkey "CDS"; gene "LOC115215581"; ID ""; gene_name "LOC115215581"; transcript_id "XM_029784790.2"; product "inversin isoform X1"; protein_id "XP_029640650.1"; exon_number "10";
NC_042997.1	Gnomon	CDS	163896440	163896515	.	-	0	gene_id "LOC115215581"; db_xref "GeneID:115215581"; gbkey "CDS"; gene "LOC115215581"; ID ""; gene_name "LOC115215581"; transcript_id "XM_029784790.2"; product "inversin isoform X1"; protein_id "XP_029640650.1"; exon_number "9";
NC_042997.1	Gnomon	CDS	163902680	163902778	.	-	0	gene_id "LOC115215581"; db_xref "GeneID:115215581"; gbkey "CDS"; gene "LOC115215581"; ID ""; gene_name "LOC115215581"; transcript_id "XM_029784790.2"; product "inversin isoform X1"; protein_id "XP_029640650.1"; exon_number "8";
NC_042997.1	Gnomon	CDS	163936410	163936511	.	-	0	gene_id "LOC115215581"; db_xref "GeneID:115215581"; gbkey "CDS"; gene "LOC115215581"; ID ""; gene_name "LOC115215581"; transcript_id "XM_029784790.2"; product "inversin isoform X1"; protein_id "XP_029640650.1"; exon_number "7";
NC_042997.1	Gnomon	CDS	163989566	163989631	.	-	0	gene_id "LOC115215581"; db_xref "GeneID:115215581"; gbkey "CDS"; gene "LOC115215581"; ID ""; gene_name "LOC115215581"; transcript_id "XM_029784790.2"; product "inversin isoform X1"; protein_id "XP_029640650.1"; exon_number "6";
NC_042997.1	Gnomon	CDS	163994759	163994932	.	-	0	gene_id "LOC115215581"; db_xref "GeneID:115215581"; gbkey "CDS"; gene "LOC115215581"; ID ""; gene_name "LOC115215581"; transcript_id "XM_029784790.2"; product "inversin isoform X1"; protein_id "XP_029640650.1"; exon_number "5";
NC_042997.1	Gnomon	CDS	164004305	164004471	.	-	2	gene_id "LOC115215581"; db_xref "GeneID:115215581"; gbkey "CDS"; gene "LOC115215581"; ID ""; gene_name "LOC115215581"; transcript_id "XM_029784790.2"; product "inversin isoform X1"; protein_id "XP_029640650.1"; exon_number "4";
NC_042997.1	Gnomon	CDS	164083901	164084018	.	-	0	gene_id "LOC115215581"; db_xref "GeneID:115215581"; gbkey "CDS"; gene "LOC115215581"; ID ""; gene_name "LOC115215581"; transcript_id "XM_029784790.2"; product "inversin isoform X1"; protein_id "XP_029640650.1"; exon_number "3";
NC_042997.1	Gnomon	CDS	164152402	164152476	.	-	0	gene_id "LOC115215581"; db_xref "GeneID:115215581"; gbkey "CDS"; gene "LOC115215581"; ID ""; gene_name "LOC115215581"; transcript_id "XM_029784790.2"; product "inversin isoform X1"; protein_id "XP_029640650.1"; exon_number "2";
NC_042997.1	Gnomon	CDS	164184018	164184137	.	-	0	gene_id "LOC115215581"; db_xref "GeneID:115215581"; gbkey "CDS"; gene "LOC115215581"; ID ""; gene_name "LOC115215581"; transcript_id "XM_029784790.2"; product "inversin isoform X1"; protein_id "XP_029640650.1"; exon_number "1";
NC_042997.1	Gnomon	exon	163776270	163777704	.	-	.	gene_id "LOC115215581"; db_xref "GeneID:115215581"; gbkey "mRNA"; gene "LOC115215581"; ID ""; gene_name "LOC115215581"; transcript_id "XM_029784790.2"; product "inversin, transcript variant X1"; exon_number "19"; model_evidence "Supporting evidence includes similarity to: 8 Proteins, and 100% coverage of the annotated genomic feature by RNAseq alignments, including 24 samples with support for all annotated introns";
NC_042997.1	Gnomon	exon	163778243	163778347	.	-	.	gene_id "LOC115215581"; db_xref "GeneID:115215581"; gbkey "mRNA"; gene "LOC115215581"; ID ""; gene_name "LOC115215581"; transcript_id "XM_029784790.2"; product "inversin, transcript variant X1"; exon_number "18"; model_evidence "Supporting evidence includes similarity to: 8 Proteins, and 100% coverage of the annotated genomic feature by RNAseq alignments, including 24 samples with support for all annotated introns";
NC_042997.1	Gnomon	exon	163782038	163782129	.	-	.	gene_id "LOC115215581"; db_xref "GeneID:115215581"; gbkey "mRNA"; gene "LOC115215581"; ID ""; gene_name "LOC115215581"; transcript_id "XM_029784790.2"; product "inversin, transcript variant X1"; exon_number "17"; model_evidence "Supporting evidence includes similarity to: 8 Proteins, and 100% coverage of the annotated genomic feature by RNAseq alignments, including 24 samples with support for all annotated introns";
NC_042997.1	Gnomon	exon	163785895	163786012	.	-	.	gene_id "LOC115215581"; db_xref "GeneID:115215581"; gbkey "mRNA"; gene "LOC115215581"; ID ""; gene_name "LOC115215581"; transcript_id "XM_029784790.2"; product "inversin, transcript variant X1"; exon_number "16"; model_evidence "Supporting evidence includes similarity to: 8 Proteins, and 100% coverage of the annotated genomic feature by RNAseq alignments, including 24 samples with support for all annotated introns";
NC_042997.1	Gnomon	exon	163813604	163813710	.	-	.	gene_id "LOC115215581"; db_xref "GeneID:115215581"; gbkey "mRNA"; gene "LOC115215581"; ID ""; gene_name "LOC115215581"; transcript_id "XM_029784790.2"; product "inversin, transcript variant X1"; exon_number "15"; model_evidence "Supporting evidence includes similarity to: 8 Proteins, and 100% coverage of the annotated genomic feature by RNAseq alignments, including 24 samples with support for all annotated introns";
NC_042997.1	Gnomon	exon	163829068	163829164	.	-	.	gene_id "LOC115215581"; db_xref "GeneID:115215581"; gbkey "mRNA"; gene "LOC115215581"; ID ""; gene_name "LOC115215581"; transcript_id "XM_029784790.2"; product "inversin, transcript variant X1"; exon_number "14"; model_evidence "Supporting evidence includes similarity to: 8 Proteins, and 100% coverage of the annotated genomic feature by RNAseq alignments, including 24 samples with support for all annotated introns";
NC_042997.1	Gnomon	exon	163868758	163868838	.	-	.	gene_id "LOC115215581"; db_xref "GeneID:115215581"; gbkey "mRNA"; gene "LOC115215581"; ID ""; gene_name "LOC115215581"; transcript_id "XM_029784790.2"; product "inversin, transcript variant X1"; exon_number "13"; model_evidence "Supporting evidence includes similarity to: 8 Proteins, and 100% coverage of the annotated genomic feature by RNAseq alignments, including 24 samples with support for all annotated introns";
NC_042997.1	Gnomon	exon	163875133	163875340	.	-	.	gene_id "LOC115215581"; db_xref "GeneID:115215581"; gbkey "mRNA"; gene "LOC115215581"; ID ""; gene_name "LOC115215581"; transcript_id "XM_029784790.2"; product "inversin, transcript variant X1"; exon_number "12"; model_evidence "Supporting evidence includes similarity to: 8 Proteins, and 100% coverage of the annotated genomic feature by RNAseq alignments, including 24 samples with support for all annotated introns";
NC_042997.1	Gnomon	exon	163881172	163881337	.	-	.	gene_id "LOC115215581"; db_xref "GeneID:115215581"; gbkey "mRNA"; gene "LOC115215581"; ID ""; gene_name "LOC115215581"; transcript_id "XM_029784790.2"; product "inversin, transcript variant X1"; exon_number "11"; model_evidence "Supporting evidence includes similarity to: 8 Proteins, and 100% coverage of the annotated genomic feature by RNAseq alignments, including 24 samples with support for all annotated introns";
NC_042997.1	Gnomon	exon	163884674	163884780	.	-	.	gene_id "LOC115215581"; db_xref "GeneID:115215581"; gbkey "mRNA"; gene "LOC115215581"; ID ""; gene_name "LOC115215581"; transcript_id "XM_029784790.2"; product "inversin, transcript variant X1"; exon_number "10"; model_evidence "Supporting evidence includes similarity to: 8 Proteins, and 100% coverage of the annotated genomic feature by RNAseq alignments, including 24 samples with support for all annotated introns";
NC_042997.1	Gnomon	exon	163896440	163896515	.	-	.	gene_id "LOC115215581"; db_xref "GeneID:115215581"; gbkey "mRNA"; gene "LOC115215581"; ID ""; gene_name "LOC115215581"; transcript_id "XM_029784790.2"; product "inversin, transcript variant X1"; exon_number "9"; model_evidence "Supporting evidence includes similarity to: 8 Proteins, and 100% coverage of the annotated genomic feature by RNAseq alignments, including 24 samples with support for all annotated introns";
NC_042997.1	Gnomon	exon	163902680	163902778	.	-	.	gene_id "LOC115215581"; db_xref "GeneID:115215581"; gbkey "mRNA"; gene "LOC115215581"; ID ""; gene_name "LOC115215581"; transcript_id "XM_029784790.2"; product "inversin, transcript variant X1"; exon_number "8"; model_evidence "Supporting evidence includes similarity to: 8 Proteins, and 100% coverage of the annotated genomic feature by RNAseq alignments, including 24 samples with support for all annotated introns";
NC_042997.1	Gnomon	exon	163936410	163936511	.	-	.	gene_id "LOC115215581"; db_xref "GeneID:115215581"; gbkey "mRNA"; gene "LOC115215581"; ID ""; gene_name "LOC115215581"; transcript_id "XM_029784790.2"; product "inversin, transcript variant X1"; exon_number "7"; model_evidence "Supporting evidence includes similarity to: 8 Proteins, and 100% coverage of the annotated genomic feature by RNAseq alignments, including 24 samples with support for all annotated introns";
NC_042997.1	Gnomon	exon	163989566	163989631	.	-	.	gene_id "LOC115215581"; db_xref "GeneID:115215581"; gbkey "mRNA"; gene "LOC115215581"; ID ""; gene_name "LOC115215581"; transcript_id "XM_029784790.2"; product "inversin, transcript variant X1"; exon_number "6"; model_evidence "Supporting evidence includes similarity to: 8 Proteins, and 100% coverage of the annotated genomic feature by RNAseq alignments, including 24 samples with support for all annotated introns";
NC_042997.1	Gnomon	exon	163994759	163994932	.	-	.	gene_id "LOC115215581"; db_xref "GeneID:115215581"; gbkey "mRNA"; gene "LOC115215581"; ID ""; gene_name "LOC115215581"; transcript_id "XM_029784790.2"; product "inversin, transcript variant X1"; exon_number "5"; model_evidence "Supporting evidence includes similarity to: 8 Proteins, and 100% coverage of the annotated genomic feature by RNAseq alignments, including 24 samples with support for all annotated introns";
NC_042997.1	Gnomon	exon	164004305	164004471	.	-	.	gene_id "LOC115215581"; db_xref "GeneID:115215581"; gbkey "mRNA"; gene "LOC115215581"; ID ""; gene_name "LOC115215581"; transcript_id "XM_029784790.2"; product "inversin, transcript variant X1"; exon_number "4"; model_evidence "Supporting evidence includes similarity to: 8 Proteins, and 100% coverage of the annotated genomic feature by RNAseq alignments, including 24 samples with support for all annotated introns";
NC_042997.1	Gnomon	exon	164083901	164084018	.	-	.	gene_id "LOC115215581"; db_xref "GeneID:115215581"; gbkey "mRNA"; gene "LOC115215581"; ID ""; gene_name "LOC115215581"; transcript_id "XM_029784790.2"; product "inversin, transcript variant X1"; exon_number "3"; model_evidence "Supporting evidence includes similarity to: 8 Proteins, and 100% coverage of the annotated genomic feature by RNAseq alignments, including 24 samples with support for all annotated introns";
NC_042997.1	Gnomon	exon	164152402	164152476	.	-	.	gene_id "LOC115215581"; db_xref "GeneID:115215581"; gbkey "mRNA"; gene "LOC115215581"; ID ""; gene_name "LOC115215581"; transcript_id "XM_029784790.2"; product "inversin, transcript variant X1"; exon_number "2"; model_evidence "Supporting evidence includes similarity to: 8 Proteins, and 100% coverage of the annotated genomic feature by RNAseq alignments, including 24 samples with support for all annotated introns";
NC_042997.1	Gnomon	exon	164184018	164184547	.	-	.	gene_id "LOC115215581"; db_xref "GeneID:115215581"; gbkey "mRNA"; gene "LOC115215581"; ID ""; gene_name "LOC115215581"; transcript_id "XM_029784790.2"; product "inversin, transcript variant X1"; exon_number "1"; model_evidence "Supporting evidence includes similarity to: 8 Proteins, and 100% coverage of the annotated genomic feature by RNAseq alignments, including 24 samples with support for all annotated introns";
NC_042997.1	Gnomon	start_codon	164184135	164184137	.	-	0	gene_id "LOC115215581"; db_xref "GeneID:115215581"; gbkey "CDS"; gene "LOC115215581"; ID ""; gene_name "LOC115215581"; transcript_id "XM_029784790.2"; product "inversin isoform X1"; protein_id "XP_029640650.1"; exon_number "1";
NC_042997.1	Gnomon	stop_codon	163778281	163778283	.	-	0	gene_id "LOC115215581"; db_xref "GeneID:115215581"; gbkey "CDS"; gene "LOC115215581"; ID ""; gene_name "LOC115215581"; transcript_id "XM_029784790.2"; product "inversin isoform X1"; protein_id "XP_029640650.1"; exon_number "18";
NC_042997.1	Gnomon	transcript	163776270	164184546	.	-	.	gene_id "LOC115215581"; ID "XM_029784800.2"; gene_name "LOC115215581"; transcript_id "XM_029784800.2";
NC_042997.1	Gnomon	CDS	163778284	163778347	.	-	1	gene_id "LOC115215581"; db_xref "GeneID:115215581"; gbkey "CDS"; gene "LOC115215581"; ID ""; gene_name "LOC115215581"; transcript_id "XM_029784800.2"; product "inversin isoform X2"; protein_id "XP_029640660.1"; exon_number "17";
NC_042997.1	Gnomon	CDS	163782038	163782129	.	-	0	gene_id "LOC115215581"; db_xref "GeneID:115215581"; gbkey "CDS"; gene "LOC115215581"; ID ""; gene_name "LOC115215581"; transcript_id "XM_029784800.2"; product "inversin isoform X2"; protein_id "XP_029640660.1"; exon_number "16";
NC_042997.1	Gnomon	CDS	163785895	163786012	.	-	1	gene_id "LOC115215581"; db_xref "GeneID:115215581"; gbkey "CDS"; gene "LOC115215581"; ID ""; gene_name "LOC115215581"; transcript_id "XM_029784800.2"; product "inversin isoform X2"; protein_id "XP_029640660.1"; exon_number "15";
NC_042997.1	Gnomon	CDS	163813604	163813710	.	-	0	gene_id "LOC115215581"; db_xref "GeneID:115215581"; gbkey "CDS"; gene "LOC115215581"; ID ""; gene_name "LOC115215581"; transcript_id "XM_029784800.2"; product "inversin isoform X2"; protein_id "XP_029640660.1"; exon_number "14";
NC_042997.1	Gnomon	CDS	163829068	163829164	.	-	1	gene_id "LOC115215581"; db_xref "GeneID:115215581"; gbkey "CDS"; gene "LOC115215581"; ID ""; gene_name "LOC115215581"; transcript_id "XM_029784800.2"; product "inversin isoform X2"; protein_id "XP_029640660.1"; exon_number "13";
NC_042997.1	Gnomon	CDS	163868758	163868838	.	-	1	gene_id "LOC115215581"; db_xref "GeneID:115215581"; gbkey "CDS"; gene "LOC115215581"; ID ""; gene_name "LOC115215581"; transcript_id "XM_029784800.2"; product "inversin isoform X2"; protein_id "XP_029640660.1"; exon_number "12";
NC_042997.1	Gnomon	CDS	163875133	163875340	.	-	2	gene_id "LOC115215581"; db_xref "GeneID:115215581"; gbkey "CDS"; gene "LOC115215581"; ID ""; gene_name "LOC115215581"; transcript_id "XM_029784800.2"; product "inversin isoform X2"; protein_id "XP_029640660.1"; exon_number "11";
NC_042997.1	Gnomon	CDS	163881172	163881337	.	-	0	gene_id "LOC115215581"; db_xref "GeneID:115215581"; gbkey "CDS"; gene "LOC115215581"; ID ""; gene_name "LOC115215581"; transcript_id "XM_029784800.2"; product "inversin isoform X2"; protein_id "XP_029640660.1"; exon_number "10";
NC_042997.1	Gnomon	CDS	163884674	163884780	.	-	2	gene_id "LOC115215581"; db_xref "GeneID:115215581"; gbkey "CDS"; gene "LOC115215581"; ID ""; gene_name "LOC115215581"; transcript_id "XM_029784800.2"; product "inversin isoform X2"; protein_id "XP_029640660.1"; exon_number "9";
NC_042997.1	Gnomon	CDS	163896440	163896515	.	-	0	gene_id "LOC115215581"; db_xref "GeneID:115215581"; gbkey "CDS"; gene "LOC115215581"; ID ""; gene_name "LOC115215581"; transcript_id "XM_029784800.2"; product "inversin isoform X2"; protein_id "XP_029640660.1"; exon_number "8";
NC_042997.1	Gnomon	CDS	163902680	163902778	.	-	0	gene_id "LOC115215581"; db_xref "GeneID:115215581"; gbkey "CDS"; gene "LOC115215581"; ID ""; gene_name "LOC115215581"; transcript_id "XM_029784800.2"; product "inversin isoform X2"; protein_id "XP_029640660.1"; exon_number "7";
NC_042997.1	Gnomon	CDS	163936410	163936511	.	-	0	gene_id "LOC115215581"; db_xref "GeneID:115215581"; gbkey "CDS"; gene "LOC115215581"; ID ""; gene_name "LOC115215581"; transcript_id "XM_029784800.2"; product "inversin isoform X2"; protein_id "XP_029640660.1"; exon_number "6";
NC_042997.1	Gnomon	CDS	163989566	163989631	.	-	0	gene_id "LOC115215581"; db_xref "GeneID:115215581"; gbkey "CDS"; gene "LOC115215581"; ID ""; gene_name "LOC115215581"; transcript_id "XM_029784800.2"; product "inversin isoform X2"; protein_id "XP_029640660.1"; exon_number "5";
NC_042997.1	Gnomon	CDS	163994759	163994932	.	-	0	gene_id "LOC115215581"; db_xref "GeneID:115215581"; gbkey "CDS"; gene "LOC115215581"; ID ""; gene_name "LOC115215581"; transcript_id "XM_029784800.2"; product "inversin isoform X2"; protein_id "XP_029640660.1"; exon_number "4";
NC_042997.1	Gnomon	CDS	164004305	164004471	.	-	2	gene_id "LOC115215581"; db_xref "GeneID:115215581"; gbkey "CDS"; gene "LOC115215581"; ID ""; gene_name "LOC115215581"; transcript_id "XM_029784800.2"; product "inversin isoform X2"; protein_id "XP_029640660.1"; exon_number "3";
NC_042997.1	Gnomon	CDS	164083901	164084018	.	-	0	gene_id "LOC115215581"; db_xref "GeneID:115215581"; gbkey "CDS"; gene "LOC115215581"; ID ""; gene_name "LOC115215581"; transcript_id "XM_029784800.2"; product "inversin isoform X2"; protein_id "XP_029640660.1"; exon_number "2";
NC_042997.1	Gnomon	CDS	164184018	164184137	.	-	0	gene_id "LOC115215581"; db_xref "GeneID:115215581"; gbkey "CDS"; gene "LOC115215581"; ID ""; gene_name "LOC115215581"; transcript_id "XM_029784800.2"; product "inversin isoform X2"; protein_id "XP_029640660.1"; exon_number "1";
NC_042997.1	Gnomon	exon	163776270	163777704	.	-	.	gene_id "LOC115215581"; db_xref "GeneID:115215581"; gbkey "mRNA"; gene "LOC115215581"; ID ""; gene_name "LOC115215581"; transcript_id "XM_029784800.2"; product "inversin, transcript variant X2"; exon_number "18"; model_evidence "Supporting evidence includes similarity to: 8 Proteins, and 100% coverage of the annotated genomic feature by RNAseq alignments, including 28 samples with support for all annotated introns";
NC_042997.1	Gnomon	exon	163778243	163778347	.	-	.	gene_id "LOC115215581"; db_xref "GeneID:115215581"; gbkey "mRNA"; gene "LOC115215581"; ID ""; gene_name "LOC115215581"; transcript_id "XM_029784800.2"; product "inversin, transcript variant X2"; exon_number "17"; model_evidence "Supporting evidence includes similarity to: 8 Proteins, and 100% coverage of the annotated genomic feature by RNAseq alignments, including 28 samples with support for all annotated introns";
NC_042997.1	Gnomon	exon	163782038	163782129	.	-	.	gene_id "LOC115215581"; db_xref "GeneID:115215581"; gbkey "mRNA"; gene "LOC115215581"; ID ""; gene_name "LOC115215581"; transcript_id "XM_029784800.2"; product "inversin, transcript variant X2"; exon_number "16"; model_evidence "Supporting evidence includes similarity to: 8 Proteins, and 100% coverage of the annotated genomic feature by RNAseq alignments, including 28 samples with support for all annotated introns";
NC_042997.1	Gnomon	exon	163785895	163786012	.	-	.	gene_id "LOC115215581"; db_xref "GeneID:115215581"; gbkey "mRNA"; gene "LOC115215581"; ID ""; gene_name "LOC115215581"; transcript_id "XM_029784800.2"; product "inversin, transcript variant X2"; exon_number "15"; model_evidence "Supporting evidence includes similarity to: 8 Proteins, and 100% coverage of the annotated genomic feature by RNAseq alignments, including 28 samples with support for all annotated introns";
NC_042997.1	Gnomon	exon	163813604	163813710	.	-	.	gene_id "LOC115215581"; db_xref "GeneID:115215581"; gbkey "mRNA"; gene "LOC115215581"; ID ""; gene_name "LOC115215581"; transcript_id "XM_029784800.2"; product "inversin, transcript variant X2"; exon_number "14"; model_evidence "Supporting evidence includes similarity to: 8 Proteins, and 100% coverage of the annotated genomic feature by RNAseq alignments, including 28 samples with support for all annotated introns";
NC_042997.1	Gnomon	exon	163829068	163829164	.	-	.	gene_id "LOC115215581"; db_xref "GeneID:115215581"; gbkey "mRNA"; gene "LOC115215581"; ID ""; gene_name "LOC115215581"; transcript_id "XM_029784800.2"; product "inversin, transcript variant X2"; exon_number "13"; model_evidence "Supporting evidence includes similarity to: 8 Proteins, and 100% coverage of the annotated genomic feature by RNAseq alignments, including 28 samples with support for all annotated introns";
NC_042997.1	Gnomon	exon	163868758	163868838	.	-	.	gene_id "LOC115215581"; db_xref "GeneID:115215581"; gbkey "mRNA"; gene "LOC115215581"; ID ""; gene_name "LOC115215581"; transcript_id "XM_029784800.2"; product "inversin, transcript variant X2"; exon_number "12"; model_evidence "Supporting evidence includes similarity to: 8 Proteins, and 100% coverage of the annotated genomic feature by RNAseq alignments, including 28 samples with support for all annotated introns";
NC_042997.1	Gnomon	exon	163875133	163875340	.	-	.	gene_id "LOC115215581"; db_xref "GeneID:115215581"; gbkey "mRNA"; gene "LOC115215581"; ID ""; gene_name "LOC115215581"; transcript_id "XM_029784800.2"; product "inversin, transcript variant X2"; exon_number "11"; model_evidence "Supporting evidence includes similarity to: 8 Proteins, and 100% coverage of the annotated genomic feature by RNAseq alignments, including 28 samples with support for all annotated introns";
NC_042997.1	Gnomon	exon	163881172	163881337	.	-	.	gene_id "LOC115215581"; db_xref "GeneID:115215581"; gbkey "mRNA"; gene "LOC115215581"; ID ""; gene_name "LOC115215581"; transcript_id "XM_029784800.2"; product "inversin, transcript variant X2"; exon_number "10"; model_evidence "Supporting evidence includes similarity to: 8 Proteins, and 100% coverage of the annotated genomic feature by RNAseq alignments, including 28 samples with support for all annotated introns";
NC_042997.1	Gnomon	exon	163884674	163884780	.	-	.	gene_id "LOC115215581"; db_xref "GeneID:115215581"; gbkey "mRNA"; gene "LOC115215581"; ID ""; gene_name "LOC115215581"; transcript_id "XM_029784800.2"; product "inversin, transcript variant X2"; exon_number "9"; model_evidence "Supporting evidence includes similarity to: 8 Proteins, and 100% coverage of the annotated genomic feature by RNAseq alignments, including 28 samples with support for all annotated introns";
NC_042997.1	Gnomon	exon	163896440	163896515	.	-	.	gene_id "LOC115215581"; db_xref "GeneID:115215581"; gbkey "mRNA"; gene "LOC115215581"; ID ""; gene_name "LOC115215581"; transcript_id "XM_029784800.2"; product "inversin, transcript variant X2"; exon_number "8"; model_evidence "Supporting evidence includes similarity to: 8 Proteins, and 100% coverage of the annotated genomic feature by RNAseq alignments, including 28 samples with support for all annotated introns";
NC_042997.1	Gnomon	exon	163902680	163902778	.	-	.	gene_id "LOC115215581"; db_xref "GeneID:115215581"; gbkey "mRNA"; gene "LOC115215581"; ID ""; gene_name "LOC115215581"; transcript_id "XM_029784800.2"; product "inversin, transcript variant X2"; exon_number "7"; model_evidence "Supporting evidence includes similarity to: 8 Proteins, and 100% coverage of the annotated genomic feature by RNAseq alignments, including 28 samples with support for all annotated introns";
NC_042997.1	Gnomon	exon	163936410	163936511	.	-	.	gene_id "LOC115215581"; db_xref "GeneID:115215581"; gbkey "mRNA"; gene "LOC115215581"; ID ""; gene_name "LOC115215581"; transcript_id "XM_029784800.2"; product "inversin, transcript variant X2"; exon_number "6"; model_evidence "Supporting evidence includes similarity to: 8 Proteins, and 100% coverage of the annotated genomic feature by RNAseq alignments, including 28 samples with support for all annotated introns";
NC_042997.1	Gnomon	exon	163989566	163989631	.	-	.	gene_id "LOC115215581"; db_xref "GeneID:115215581"; gbkey "mRNA"; gene "LOC115215581"; ID ""; gene_name "LOC115215581"; transcript_id "XM_029784800.2"; product "inversin, transcript variant X2"; exon_number "5"; model_evidence "Supporting evidence includes similarity to: 8 Proteins, and 100% coverage of the annotated genomic feature by RNAseq alignments, including 28 samples with support for all annotated introns";
NC_042997.1	Gnomon	exon	163994759	163994932	.	-	.	gene_id "LOC115215581"; db_xref "GeneID:115215581"; gbkey "mRNA"; gene "LOC115215581"; ID ""; gene_name "LOC115215581"; transcript_id "XM_029784800.2"; product "inversin, transcript variant X2"; exon_number "4"; model_evidence "Supporting evidence includes similarity to: 8 Proteins, and 100% coverage of the annotated genomic feature by RNAseq alignments, including 28 samples with support for all annotated introns";
NC_042997.1	Gnomon	exon	164004305	164004471	.	-	.	gene_id "LOC115215581"; db_xref "GeneID:115215581"; gbkey "mRNA"; gene "LOC115215581"; ID ""; gene_name "LOC115215581"; transcript_id "XM_029784800.2"; product "inversin, transcript variant X2"; exon_number "3"; model_evidence "Supporting evidence includes similarity to: 8 Proteins, and 100% coverage of the annotated genomic feature by RNAseq alignments, including 28 samples with support for all annotated introns";
NC_042997.1	Gnomon	exon	164083901	164084018	.	-	.	gene_id "LOC115215581"; db_xref "GeneID:115215581"; gbkey "mRNA"; gene "LOC115215581"; ID ""; gene_name "LOC115215581"; transcript_id "XM_029784800.2"; product "inversin, transcript variant X2"; exon_number "2"; model_evidence "Supporting evidence includes similarity to: 8 Proteins, and 100% coverage of the annotated genomic feature by RNAseq alignments, including 28 samples with support for all annotated introns";
NC_042997.1	Gnomon	exon	164184018	164184546	.	-	.	gene_id "LOC115215581"; db_xref "GeneID:115215581"; gbkey "mRNA"; gene "LOC115215581"; ID ""; gene_name "LOC115215581"; transcript_id "XM_029784800.2"; product "inversin, transcript variant X2"; exon_number "1"; model_evidence "Supporting evidence includes similarity to: 8 Proteins, and 100% coverage of the annotated genomic feature by RNAseq alignments, including 28 samples with support for all annotated introns";
NC_042997.1	Gnomon	start_codon	164184135	164184137	.	-	0	gene_id "LOC115215581"; db_xref "GeneID:115215581"; gbkey "CDS"; gene "LOC115215581"; ID ""; gene_name "LOC115215581"; transcript_id "XM_029784800.2"; product "inversin isoform X2"; protein_id "XP_029640660.1"; exon_number "1";
NC_042997.1	Gnomon	stop_codon	163778281	163778283	.	-	0	gene_id "LOC115215581"; db_xref "GeneID:115215581"; gbkey "CDS"; gene "LOC115215581"; ID ""; gene_name "LOC115215581"; transcript_id "XM_029784800.2"; product "inversin isoform X2"; protein_id "XP_029640660.1"; exon_number "17";
NC_042997.1	Gnomon	transcript	163776270	164183969	.	-	.	gene_id "LOC115215581"; ID "XM_036506245.1"; gene_name "LOC115215581"; transcript_id "XM_036506245.1";
NC_042997.1	Gnomon	CDS	163778284	163778347	.	-	1	gene_id "LOC115215581"; db_xref "GeneID:115215581"; gbkey "CDS"; gene "LOC115215581"; ID ""; gene_name "LOC115215581"; transcript_id "XM_036506245.1"; product "inversin isoform X3"; protein_id "XP_036362138.1"; exon_number "17";
NC_042997.1	Gnomon	CDS	163782038	163782129	.	-	0	gene_id "LOC115215581"; db_xref "GeneID:115215581"; gbkey "CDS"; gene "LOC115215581"; ID ""; gene_name "LOC115215581"; transcript_id "XM_036506245.1"; product "inversin isoform X3"; protein_id "XP_036362138.1"; exon_number "16";
NC_042997.1	Gnomon	CDS	163785895	163786012	.	-	1	gene_id "LOC115215581"; db_xref "GeneID:115215581"; gbkey "CDS"; gene "LOC115215581"; ID ""; gene_name "LOC115215581"; transcript_id "XM_036506245.1"; product "inversin isoform X3"; protein_id "XP_036362138.1"; exon_number "15";
NC_042997.1	Gnomon	CDS	163813604	163813710	.	-	0	gene_id "LOC115215581"; db_xref "GeneID:115215581"; gbkey "CDS"; gene "LOC115215581"; ID ""; gene_name "LOC115215581"; transcript_id "XM_036506245.1"; product "inversin isoform X3"; protein_id "XP_036362138.1"; exon_number "14";
NC_042997.1	Gnomon	CDS	163829068	163829164	.	-	1	gene_id "LOC115215581"; db_xref "GeneID:115215581"; gbkey "CDS"; gene "LOC115215581"; ID ""; gene_name "LOC115215581"; transcript_id "XM_036506245.1"; product "inversin isoform X3"; protein_id "XP_036362138.1"; exon_number "13";
NC_042997.1	Gnomon	CDS	163868758	163868838	.	-	1	gene_id "LOC115215581"; db_xref "GeneID:115215581"; gbkey "CDS"; gene "LOC115215581"; ID ""; gene_name "LOC115215581"; transcript_id "XM_036506245.1"; product "inversin isoform X3"; protein_id "XP_036362138.1"; exon_number "12";
NC_042997.1	Gnomon	CDS	163875133	163875340	.	-	2	gene_id "LOC115215581"; db_xref "GeneID:115215581"; gbkey "CDS"; gene "LOC115215581"; ID ""; gene_name "LOC115215581"; transcript_id "XM_036506245.1"; product "inversin isoform X3"; protein_id "XP_036362138.1"; exon_number "11";
NC_042997.1	Gnomon	CDS	163881172	163881337	.	-	0	gene_id "LOC115215581"; db_xref "GeneID:115215581"; gbkey "CDS"; gene "LOC115215581"; ID ""; gene_name "LOC115215581"; transcript_id "XM_036506245.1"; product "inversin isoform X3"; protein_id "XP_036362138.1"; exon_number "10";
NC_042997.1	Gnomon	CDS	163884674	163884780	.	-	2	gene_id "LOC115215581"; db_xref "GeneID:115215581"; gbkey "CDS"; gene "LOC115215581"; ID ""; gene_name "LOC115215581"; transcript_id "XM_036506245.1"; product "inversin isoform X3"; protein_id "XP_036362138.1"; exon_number "9";
NC_042997.1	Gnomon	CDS	163896440	163896515	.	-	0	gene_id "LOC115215581"; db_xref "GeneID:115215581"; gbkey "CDS"; gene "LOC115215581"; ID ""; gene_name "LOC115215581"; transcript_id "XM_036506245.1"; product "inversin isoform X3"; protein_id "XP_036362138.1"; exon_number "8";
NC_042997.1	Gnomon	CDS	163902680	163902778	.	-	0	gene_id "LOC115215581"; db_xref "GeneID:115215581"; gbkey "CDS"; gene "LOC115215581"; ID ""; gene_name "LOC115215581"; transcript_id "XM_036506245.1"; product "inversin isoform X3"; protein_id "XP_036362138.1"; exon_number "7";
NC_042997.1	Gnomon	CDS	163936410	163936511	.	-	0	gene_id "LOC115215581"; db_xref "GeneID:115215581"; gbkey "CDS"; gene "LOC115215581"; ID ""; gene_name "LOC115215581"; transcript_id "XM_036506245.1"; product "inversin isoform X3"; protein_id "XP_036362138.1"; exon_number "6";
NC_042997.1	Gnomon	CDS	163989566	163989631	.	-	0	gene_id "LOC115215581"; db_xref "GeneID:115215581"; gbkey "CDS"; gene "LOC115215581"; ID ""; gene_name "LOC115215581"; transcript_id "XM_036506245.1"; product "inversin isoform X3"; protein_id "XP_036362138.1"; exon_number "5";
NC_042997.1	Gnomon	CDS	163994759	163994932	.	-	0	gene_id "LOC115215581"; db_xref "GeneID:115215581"; gbkey "CDS"; gene "LOC115215581"; ID ""; gene_name "LOC115215581"; transcript_id "XM_036506245.1"; product "inversin isoform X3"; protein_id "XP_036362138.1"; exon_number "4";
NC_042997.1	Gnomon	CDS	164004305	164004471	.	-	2	gene_id "LOC115215581"; db_xref "GeneID:115215581"; gbkey "CDS"; gene "LOC115215581"; ID ""; gene_name "LOC115215581"; transcript_id "XM_036506245.1"; product "inversin isoform X3"; protein_id "XP_036362138.1"; exon_number "3";
NC_042997.1	Gnomon	CDS	164083901	164084018	.	-	0	gene_id "LOC115215581"; db_xref "GeneID:115215581"; gbkey "CDS"; gene "LOC115215581"; ID ""; gene_name "LOC115215581"; transcript_id "XM_036506245.1"; product "inversin isoform X3"; protein_id "XP_036362138.1"; exon_number "2";
NC_042997.1	Gnomon	CDS	164183940	164183954	.	-	0	gene_id "LOC115215581"; db_xref "GeneID:115215581"; gbkey "CDS"; gene "LOC115215581"; ID ""; gene_name "LOC115215581"; transcript_id "XM_036506245.1"; product "inversin isoform X3"; protein_id "XP_036362138.1"; exon_number "1";
NC_042997.1	Gnomon	exon	163776270	163777704	.	-	.	gene_id "LOC115215581"; db_xref "GeneID:115215581"; gbkey "mRNA"; gene "LOC115215581"; ID ""; gene_name "LOC115215581"; transcript_id "XM_036506245.1"; product "inversin, transcript variant X3"; exon_number "18"; model_evidence "Supporting evidence includes similarity to: 8 Proteins, and 100% coverage of the annotated genomic feature by RNAseq alignments, including 3 samples with support for all annotated introns";
NC_042997.1	Gnomon	exon	163778243	163778347	.	-	.	gene_id "LOC115215581"; db_xref "GeneID:115215581"; gbkey "mRNA"; gene "LOC115215581"; ID ""; gene_name "LOC115215581"; transcript_id "XM_036506245.1"; product "inversin, transcript variant X3"; exon_number "17"; model_evidence "Supporting evidence includes similarity to: 8 Proteins, and 100% coverage of the annotated genomic feature by RNAseq alignments, including 3 samples with support for all annotated introns";
NC_042997.1	Gnomon	exon	163782038	163782129	.	-	.	gene_id "LOC115215581"; db_xref "GeneID:115215581"; gbkey "mRNA"; gene "LOC115215581"; ID ""; gene_name "LOC115215581"; transcript_id "XM_036506245.1"; product "inversin, transcript variant X3"; exon_number "16"; model_evidence "Supporting evidence includes similarity to: 8 Proteins, and 100% coverage of the annotated genomic feature by RNAseq alignments, including 3 samples with support for all annotated introns";
NC_042997.1	Gnomon	exon	163785895	163786012	.	-	.	gene_id "LOC115215581"; db_xref "GeneID:115215581"; gbkey "mRNA"; gene "LOC115215581"; ID ""; gene_name "LOC115215581"; transcript_id "XM_036506245.1"; product "inversin, transcript variant X3"; exon_number "15"; model_evidence "Supporting evidence includes similarity to: 8 Proteins, and 100% coverage of the annotated genomic feature by RNAseq alignments, including 3 samples with support for all annotated introns";
NC_042997.1	Gnomon	exon	163813604	163813710	.	-	.	gene_id "LOC115215581"; db_xref "GeneID:115215581"; gbkey "mRNA"; gene "LOC115215581"; ID ""; gene_name "LOC115215581"; transcript_id "XM_036506245.1"; product "inversin, transcript variant X3"; exon_number "14"; model_evidence "Supporting evidence includes similarity to: 8 Proteins, and 100% coverage of the annotated genomic feature by RNAseq alignments, including 3 samples with support for all annotated introns";
NC_042997.1	Gnomon	exon	163829068	163829164	.	-	.	gene_id "LOC115215581"; db_xref "GeneID:115215581"; gbkey "mRNA"; gene "LOC115215581"; ID ""; gene_name "LOC115215581"; transcript_id "XM_036506245.1"; product "inversin, transcript variant X3"; exon_number "13"; model_evidence "Supporting evidence includes similarity to: 8 Proteins, and 100% coverage of the annotated genomic feature by RNAseq alignments, including 3 samples with support for all annotated introns";
NC_042997.1	Gnomon	exon	163868758	163868838	.	-	.	gene_id "LOC115215581"; db_xref "GeneID:115215581"; gbkey "mRNA"; gene "LOC115215581"; ID ""; gene_name "LOC115215581"; transcript_id "XM_036506245.1"; product "inversin, transcript variant X3"; exon_number "12"; model_evidence "Supporting evidence includes similarity to: 8 Proteins, and 100% coverage of the annotated genomic feature by RNAseq alignments, including 3 samples with support for all annotated introns";
NC_042997.1	Gnomon	exon	163875133	163875340	.	-	.	gene_id "LOC115215581"; db_xref "GeneID:115215581"; gbkey "mRNA"; gene "LOC115215581"; ID ""; gene_name "LOC115215581"; transcript_id "XM_036506245.1"; product "inversin, transcript variant X3"; exon_number "11"; model_evidence "Supporting evidence includes similarity to: 8 Proteins, and 100% coverage of the annotated genomic feature by RNAseq alignments, including 3 samples with support for all annotated introns";
NC_042997.1	Gnomon	exon	163881172	163881337	.	-	.	gene_id "LOC115215581"; db_xref "GeneID:115215581"; gbkey "mRNA"; gene "LOC115215581"; ID ""; gene_name "LOC115215581"; transcript_id "XM_036506245.1"; product "inversin, transcript variant X3"; exon_number "10"; model_evidence "Supporting evidence includes similarity to: 8 Proteins, and 100% coverage of the annotated genomic feature by RNAseq alignments, including 3 samples with support for all annotated introns";
NC_042997.1	Gnomon	exon	163884674	163884780	.	-	.	gene_id "LOC115215581"; db_xref "GeneID:115215581"; gbkey "mRNA"; gene "LOC115215581"; ID ""; gene_name "LOC115215581"; transcript_id "XM_036506245.1"; product "inversin, transcript variant X3"; exon_number "9"; model_evidence "Supporting evidence includes similarity to: 8 Proteins, and 100% coverage of the annotated genomic feature by RNAseq alignments, including 3 samples with support for all annotated introns";
NC_042997.1	Gnomon	exon	163896440	163896515	.	-	.	gene_id "LOC115215581"; db_xref "GeneID:115215581"; gbkey "mRNA"; gene "LOC115215581"; ID ""; gene_name "LOC115215581"; transcript_id "XM_036506245.1"; product "inversin, transcript variant X3"; exon_number "8"; model_evidence "Supporting evidence includes similarity to: 8 Proteins, and 100% coverage of the annotated genomic feature by RNAseq alignments, including 3 samples with support for all annotated introns";
NC_042997.1	Gnomon	exon	163902680	163902778	.	-	.	gene_id "LOC115215581"; db_xref "GeneID:115215581"; gbkey "mRNA"; gene "LOC115215581"; ID ""; gene_name "LOC115215581"; transcript_id "XM_036506245.1"; product "inversin, transcript variant X3"; exon_number "7"; model_evidence "Supporting evidence includes similarity to: 8 Proteins, and 100% coverage of the annotated genomic feature by RNAseq alignments, including 3 samples with support for all annotated introns";
NC_042997.1	Gnomon	exon	163936410	163936511	.	-	.	gene_id "LOC115215581"; db_xref "GeneID:115215581"; gbkey "mRNA"; gene "LOC115215581"; ID ""; gene_name "LOC115215581"; transcript_id "XM_036506245.1"; product "inversin, transcript variant X3"; exon_number "6"; model_evidence "Supporting evidence includes similarity to: 8 Proteins, and 100% coverage of the annotated genomic feature by RNAseq alignments, including 3 samples with support for all annotated introns";
NC_042997.1	Gnomon	exon	163989566	163989631	.	-	.	gene_id "LOC115215581"; db_xref "GeneID:115215581"; gbkey "mRNA"; gene "LOC115215581"; ID ""; gene_name "LOC115215581"; transcript_id "XM_036506245.1"; product "inversin, transcript variant X3"; exon_number "5"; model_evidence "Supporting evidence includes similarity to: 8 Proteins, and 100% coverage of the annotated genomic feature by RNAseq alignments, including 3 samples with support for all annotated introns";
NC_042997.1	Gnomon	exon	163994759	163994932	.	-	.	gene_id "LOC115215581"; db_xref "GeneID:115215581"; gbkey "mRNA"; gene "LOC115215581"; ID ""; gene_name "LOC115215581"; transcript_id "XM_036506245.1"; product "inversin, transcript variant X3"; exon_number "4"; model_evidence "Supporting evidence includes similarity to: 8 Proteins, and 100% coverage of the annotated genomic feature by RNAseq alignments, including 3 samples with support for all annotated introns";
NC_042997.1	Gnomon	exon	164004305	164004471	.	-	.	gene_id "LOC115215581"; db_xref "GeneID:115215581"; gbkey "mRNA"; gene "LOC115215581"; ID ""; gene_name "LOC115215581"; transcript_id "XM_036506245.1"; product "inversin, transcript variant X3"; exon_number "3"; model_evidence "Supporting evidence includes similarity to: 8 Proteins, and 100% coverage of the annotated genomic feature by RNAseq alignments, including 3 samples with support for all annotated introns";
NC_042997.1	Gnomon	exon	164083901	164084018	.	-	.	gene_id "LOC115215581"; db_xref "GeneID:115215581"; gbkey "mRNA"; gene "LOC115215581"; ID ""; gene_name "LOC115215581"; transcript_id "XM_036506245.1"; product "inversin, transcript variant X3"; exon_number "2"; model_evidence "Supporting evidence includes similarity to: 8 Proteins, and 100% coverage of the annotated genomic feature by RNAseq alignments, including 3 samples with support for all annotated introns";
NC_042997.1	Gnomon	exon	164183940	164183969	.	-	.	gene_id "LOC115215581"; db_xref "GeneID:115215581"; gbkey "mRNA"; gene "LOC115215581"; ID ""; gene_name "LOC115215581"; transcript_id "XM_036506245.1"; product "inversin, transcript variant X3"; exon_number "1"; model_evidence "Supporting evidence includes similarity to: 8 Proteins, and 100% coverage of the annotated genomic feature by RNAseq alignments, including 3 samples with support for all annotated introns";
NC_042997.1	Gnomon	start_codon	164183952	164183954	.	-	0	gene_id "LOC115215581"; db_xref "GeneID:115215581"; gbkey "CDS"; gene "LOC115215581"; ID ""; gene_name "LOC115215581"; transcript_id "XM_036506245.1"; product "inversin isoform X3"; protein_id "XP_036362138.1"; exon_number "1";
NC_042997.1	Gnomon	stop_codon	163778281	163778283	.	-	0	gene_id "LOC115215581"; db_xref "GeneID:115215581"; gbkey "CDS"; gene "LOC115215581"; ID ""; gene_name "LOC115215581"; transcript_id "XM_036506245.1"; product "inversin isoform X3"; protein_id "XP_036362138.1"; exon_number "17";
NC_042997.1	Gnomon	transcript	163785910	164184550	.	-	.	gene_id "LOC115215581"; ID "XM_036506247.1"; gene_name "LOC115215581"; transcript_id "XM_036506247.1";
NC_042997.1	Gnomon	CDS	163813603	163813710	.	-	0	gene_id "LOC115215581"; db_xref "GeneID:115215581"; gbkey "CDS"; gene "LOC115215581"; ID ""; gene_name "LOC115215581"; transcript_id "XM_036506247.1"; product "inversin isoform X4"; protein_id "XP_036362140.1"; exon_number "15";
NC_042997.1	Gnomon	CDS	163829068	163829164	.	-	1	gene_id "LOC115215581"; db_xref "GeneID:115215581"; gbkey "CDS"; gene "LOC115215581"; ID ""; gene_name "LOC115215581"; transcript_id "XM_036506247.1"; product "inversin isoform X4"; protein_id "XP_036362140.1"; exon_number "14";
NC_042997.1	Gnomon	CDS	163868758	163868838	.	-	1	gene_id "LOC115215581"; db_xref "GeneID:115215581"; gbkey "CDS"; gene "LOC115215581"; ID ""; gene_name "LOC115215581"; transcript_id "XM_036506247.1"; product "inversin isoform X4"; protein_id "XP_036362140.1"; exon_number "13";
NC_042997.1	Gnomon	CDS	163875133	163875340	.	-	2	gene_id "LOC115215581"; db_xref "GeneID:115215581"; gbkey "CDS"; gene "LOC115215581"; ID ""; gene_name "LOC115215581"; transcript_id "XM_036506247.1"; product "inversin isoform X4"; protein_id "XP_036362140.1"; exon_number "12";
NC_042997.1	Gnomon	CDS	163881172	163881337	.	-	0	gene_id "LOC115215581"; db_xref "GeneID:115215581"; gbkey "CDS"; gene "LOC115215581"; ID ""; gene_name "LOC115215581"; transcript_id "XM_036506247.1"; product "inversin isoform X4"; protein_id "XP_036362140.1"; exon_number "11";
NC_042997.1	Gnomon	CDS	163884674	163884780	.	-	2	gene_id "LOC115215581"; db_xref "GeneID:115215581"; gbkey "CDS"; gene "LOC115215581"; ID ""; gene_name "LOC115215581"; transcript_id "XM_036506247.1"; product "inversin isoform X4"; protein_id "XP_036362140.1"; exon_number "10";
NC_042997.1	Gnomon	CDS	163896440	163896515	.	-	0	gene_id "LOC115215581"; db_xref "GeneID:115215581"; gbkey "CDS"; gene "LOC115215581"; ID ""; gene_name "LOC115215581"; transcript_id "XM_036506247.1"; product "inversin isoform X4"; protein_id "XP_036362140.1"; exon_number "9";
NC_042997.1	Gnomon	CDS	163902680	163902778	.	-	0	gene_id "LOC115215581"; db_xref "GeneID:115215581"; gbkey "CDS"; gene "LOC115215581"; ID ""; gene_name "LOC115215581"; transcript_id "XM_036506247.1"; product "inversin isoform X4"; protein_id "XP_036362140.1"; exon_number "8";
NC_042997.1	Gnomon	CDS	163936410	163936511	.	-	0	gene_id "LOC115215581"; db_xref "GeneID:115215581"; gbkey "CDS"; gene "LOC115215581"; ID ""; gene_name "LOC115215581"; transcript_id "XM_036506247.1"; product "inversin isoform X4"; protein_id "XP_036362140.1"; exon_number "7";
NC_042997.1	Gnomon	CDS	163989566	163989631	.	-	0	gene_id "LOC115215581"; db_xref "GeneID:115215581"; gbkey "CDS"; gene "LOC115215581"; ID ""; gene_name "LOC115215581"; transcript_id "XM_036506247.1"; product "inversin isoform X4"; protein_id "XP_036362140.1"; exon_number "6";
NC_042997.1	Gnomon	CDS	163994759	163994932	.	-	0	gene_id "LOC115215581"; db_xref "GeneID:115215581"; gbkey "CDS"; gene "LOC115215581"; ID ""; gene_name "LOC115215581"; transcript_id "XM_036506247.1"; product "inversin isoform X4"; protein_id "XP_036362140.1"; exon_number "5";
NC_042997.1	Gnomon	CDS	164004305	164004471	.	-	2	gene_id "LOC115215581"; db_xref "GeneID:115215581"; gbkey "CDS"; gene "LOC115215581"; ID ""; gene_name "LOC115215581"; transcript_id "XM_036506247.1"; product "inversin isoform X4"; protein_id "XP_036362140.1"; exon_number "4";
NC_042997.1	Gnomon	CDS	164083901	164084018	.	-	0	gene_id "LOC115215581"; db_xref "GeneID:115215581"; gbkey "CDS"; gene "LOC115215581"; ID ""; gene_name "LOC115215581"; transcript_id "XM_036506247.1"; product "inversin isoform X4"; protein_id "XP_036362140.1"; exon_number "3";
NC_042997.1	Gnomon	CDS	164152402	164152476	.	-	0	gene_id "LOC115215581"; db_xref "GeneID:115215581"; gbkey "CDS"; gene "LOC115215581"; ID ""; gene_name "LOC115215581"; transcript_id "XM_036506247.1"; product "inversin isoform X4"; protein_id "XP_036362140.1"; exon_number "2";
NC_042997.1	Gnomon	CDS	164184018	164184137	.	-	0	gene_id "LOC115215581"; db_xref "GeneID:115215581"; gbkey "CDS"; gene "LOC115215581"; ID ""; gene_name "LOC115215581"; transcript_id "XM_036506247.1"; product "inversin isoform X4"; protein_id "XP_036362140.1"; exon_number "1";
NC_042997.1	Gnomon	exon	163785910	163786012	.	-	.	gene_id "LOC115215581"; db_xref "GeneID:115215581"; gbkey "mRNA"; gene "LOC115215581"; ID ""; gene_name "LOC115215581"; transcript_id "XM_036506247.1"; product "inversin, transcript variant X4"; exon_number "16"; model_evidence "Supporting evidence includes similarity to: 100% coverage of the annotated genomic feature by RNAseq alignments, including 6 samples with support for all annotated introns";
NC_042997.1	Gnomon	exon	163813566	163813710	.	-	.	gene_id "LOC115215581"; db_xref "GeneID:115215581"; gbkey "mRNA"; gene "LOC115215581"; ID ""; gene_name "LOC115215581"; transcript_id "XM_036506247.1"; product "inversin, transcript variant X4"; exon_number "15"; model_evidence "Supporting evidence includes similarity to: 100% coverage of the annotated genomic feature by RNAseq alignments, including 6 samples with support for all annotated introns";
NC_042997.1	Gnomon	exon	163829068	163829164	.	-	.	gene_id "LOC115215581"; db_xref "GeneID:115215581"; gbkey "mRNA"; gene "LOC115215581"; ID ""; gene_name "LOC115215581"; transcript_id "XM_036506247.1"; product "inversin, transcript variant X4"; exon_number "14"; model_evidence "Supporting evidence includes similarity to: 100% coverage of the annotated genomic feature by RNAseq alignments, including 6 samples with support for all annotated introns";
NC_042997.1	Gnomon	exon	163868758	163868838	.	-	.	gene_id "LOC115215581"; db_xref "GeneID:115215581"; gbkey "mRNA"; gene "LOC115215581"; ID ""; gene_name "LOC115215581"; transcript_id "XM_036506247.1"; product "inversin, transcript variant X4"; exon_number "13"; model_evidence "Supporting evidence includes similarity to: 100% coverage of the annotated genomic feature by RNAseq alignments, including 6 samples with support for all annotated introns";
NC_042997.1	Gnomon	exon	163875133	163875340	.	-	.	gene_id "LOC115215581"; db_xref "GeneID:115215581"; gbkey "mRNA"; gene "LOC115215581"; ID ""; gene_name "LOC115215581"; transcript_id "XM_036506247.1"; product "inversin, transcript variant X4"; exon_number "12"; model_evidence "Supporting evidence includes similarity to: 100% coverage of the annotated genomic feature by RNAseq alignments, including 6 samples with support for all annotated introns";
NC_042997.1	Gnomon	exon	163881172	163881337	.	-	.	gene_id "LOC115215581"; db_xref "GeneID:115215581"; gbkey "mRNA"; gene "LOC115215581"; ID ""; gene_name "LOC115215581"; transcript_id "XM_036506247.1"; product "inversin, transcript variant X4"; exon_number "11"; model_evidence "Supporting evidence includes similarity to: 100% coverage of the annotated genomic feature by RNAseq alignments, including 6 samples with support for all annotated introns";
NC_042997.1	Gnomon	exon	163884674	163884780	.	-	.	gene_id "LOC115215581"; db_xref "GeneID:115215581"; gbkey "mRNA"; gene "LOC115215581"; ID ""; gene_name "LOC115215581"; transcript_id "XM_036506247.1"; product "inversin, transcript variant X4"; exon_number "10"; model_evidence "Supporting evidence includes similarity to: 100% coverage of the annotated genomic feature by RNAseq alignments, including 6 samples with support for all annotated introns";
NC_042997.1	Gnomon	exon	163896440	163896515	.	-	.	gene_id "LOC115215581"; db_xref "GeneID:115215581"; gbkey "mRNA"; gene "LOC115215581"; ID ""; gene_name "LOC115215581"; transcript_id "XM_036506247.1"; product "inversin, transcript variant X4"; exon_number "9"; model_evidence "Supporting evidence includes similarity to: 100% coverage of the annotated genomic feature by RNAseq alignments, including 6 samples with support for all annotated introns";
NC_042997.1	Gnomon	exon	163902680	163902778	.	-	.	gene_id "LOC115215581"; db_xref "GeneID:115215581"; gbkey "mRNA"; gene "LOC115215581"; ID ""; gene_name "LOC115215581"; transcript_id "XM_036506247.1"; product "inversin, transcript variant X4"; exon_number "8"; model_evidence "Supporting evidence includes similarity to: 100% coverage of the annotated genomic feature by RNAseq alignments, including 6 samples with support for all annotated introns";
NC_042997.1	Gnomon	exon	163936410	163936511	.	-	.	gene_id "LOC115215581"; db_xref "GeneID:115215581"; gbkey "mRNA"; gene "LOC115215581"; ID ""; gene_name "LOC115215581"; transcript_id "XM_036506247.1"; product "inversin, transcript variant X4"; exon_number "7"; model_evidence "Supporting evidence includes similarity to: 100% coverage of the annotated genomic feature by RNAseq alignments, including 6 samples with support for all annotated introns";
NC_042997.1	Gnomon	exon	163989566	163989631	.	-	.	gene_id "LOC115215581"; db_xref "GeneID:115215581"; gbkey "mRNA"; gene "LOC115215581"; ID ""; gene_name "LOC115215581"; transcript_id "XM_036506247.1"; product "inversin, transcript variant X4"; exon_number "6"; model_evidence "Supporting evidence includes similarity to: 100% coverage of the annotated genomic feature by RNAseq alignments, including 6 samples with support for all annotated introns";
NC_042997.1	Gnomon	exon	163994759	163994932	.	-	.	gene_id "LOC115215581"; db_xref "GeneID:115215581"; gbkey "mRNA"; gene "LOC115215581"; ID ""; gene_name "LOC115215581"; transcript_id "XM_036506247.1"; product "inversin, transcript variant X4"; exon_number "5"; model_evidence "Supporting evidence includes similarity to: 100% coverage of the annotated genomic feature by RNAseq alignments, including 6 samples with support for all annotated introns";
NC_042997.1	Gnomon	exon	164004305	164004471	.	-	.	gene_id "LOC115215581"; db_xref "GeneID:115215581"; gbkey "mRNA"; gene "LOC115215581"; ID ""; gene_name "LOC115215581"; transcript_id "XM_036506247.1"; product "inversin, transcript variant X4"; exon_number "4"; model_evidence "Supporting evidence includes similarity to: 100% coverage of the annotated genomic feature by RNAseq alignments, including 6 samples with support for all annotated introns";
NC_042997.1	Gnomon	exon	164083901	164084018	.	-	.	gene_id "LOC115215581"; db_xref "GeneID:115215581"; gbkey "mRNA"; gene "LOC115215581"; ID ""; gene_name "LOC115215581"; transcript_id "XM_036506247.1"; product "inversin, transcript variant X4"; exon_number "3"; model_evidence "Supporting evidence includes similarity to: 100% coverage of the annotated genomic feature by RNAseq alignments, including 6 samples with support for all annotated introns";
NC_042997.1	Gnomon	exon	164152402	164152476	.	-	.	gene_id "LOC115215581"; db_xref "GeneID:115215581"; gbkey "mRNA"; gene "LOC115215581"; ID ""; gene_name "LOC115215581"; transcript_id "XM_036506247.1"; product "inversin, transcript variant X4"; exon_number "2"; model_evidence "Supporting evidence includes similarity to: 100% coverage of the annotated genomic feature by RNAseq alignments, including 6 samples with support for all annotated introns";
NC_042997.1	Gnomon	exon	164184018	164184550	.	-	.	gene_id "LOC115215581"; db_xref "GeneID:115215581"; gbkey "mRNA"; gene "LOC115215581"; ID ""; gene_name "LOC115215581"; transcript_id "XM_036506247.1"; product "inversin, transcript variant X4"; exon_number "1"; model_evidence "Supporting evidence includes similarity to: 100% coverage of the annotated genomic feature by RNAseq alignments, including 6 samples with support for all annotated introns";
NC_042997.1	Gnomon	start_codon	164184135	164184137	.	-	0	gene_id "LOC115215581"; db_xref "GeneID:115215581"; gbkey "CDS"; gene "LOC115215581"; ID ""; gene_name "LOC115215581"; transcript_id "XM_036506247.1"; product "inversin isoform X4"; protein_id "XP_036362140.1"; exon_number "1";
NC_042997.1	Gnomon	stop_codon	163813600	163813602	.	-	0	gene_id "LOC115215581"; db_xref "GeneID:115215581"; gbkey "CDS"; gene "LOC115215581"; ID ""; gene_name "LOC115215581"; transcript_id "XM_036506247.1"; product "inversin isoform X4"; protein_id "XP_036362140.1"; exon_number "15";
NC_042997.1	Gnomon	gene	59185072	59240660	.	-	.	gene_id "LOC115215593"; db_xref "GeneID:115215593"; gbkey "Gene"; gene "LOC115215593"; gene_biotype "protein_coding"; ID ""; gene_name "LOC115215593";
NC_042997.1	PBRI~FLAMseq	transcript	59185072	59240577	.	-	.	gene_id "LOC115215593"; ID ""; gene_name "LOC115215593"; transcript_id "FLAMseq_ext~G1238.4"; uniq_trans_id "G1238.4"; three_prime_ext "29507";
NC_042997.1	PBRI~FLAMseq	exon	59214579	59215112	.	-	.	gene_id "LOC115215593"; ID ""; gene_name "LOC115215593"; transcript_id "FLAMseq_ext~G1238.4"; exon_number "14"; uniq_trans_id "G1238.4";
NC_042997.1	PBRI~FLAMseq	exon	59216068	59216117	.	-	.	gene_id "LOC115215593"; ID ""; gene_name "LOC115215593"; transcript_id "FLAMseq_ext~G1238.4"; exon_number "13"; uniq_trans_id "G1238.4";
NC_042997.1	PBRI~FLAMseq	exon	59218874	59218992	.	-	.	gene_id "LOC115215593"; ID ""; gene_name "LOC115215593"; transcript_id "FLAMseq_ext~G1238.4"; exon_number "12"; uniq_trans_id "G1238.4";
NC_042997.1	PBRI~FLAMseq	exon	59219178	59219285	.	-	.	gene_id "LOC115215593"; ID ""; gene_name "LOC115215593"; transcript_id "FLAMseq_ext~G1238.4"; exon_number "11"; uniq_trans_id "G1238.4";
NC_042997.1	PBRI~FLAMseq	exon	59223868	59223990	.	-	.	gene_id "LOC115215593"; ID ""; gene_name "LOC115215593"; transcript_id "FLAMseq_ext~G1238.4"; exon_number "10"; uniq_trans_id "G1238.4";
NC_042997.1	PBRI~FLAMseq	exon	59224688	59225371	.	-	.	gene_id "LOC115215593"; ID ""; gene_name "LOC115215593"; transcript_id "FLAMseq_ext~G1238.4"; exon_number "9"; uniq_trans_id "G1238.4";
NC_042997.1	PBRI~FLAMseq	exon	59225993	59226051	.	-	.	gene_id "LOC115215593"; ID ""; gene_name "LOC115215593"; transcript_id "FLAMseq_ext~G1238.4"; exon_number "8"; uniq_trans_id "G1238.4";
NC_042997.1	PBRI~FLAMseq	exon	59226386	59226480	.	-	.	gene_id "LOC115215593"; ID ""; gene_name "LOC115215593"; transcript_id "FLAMseq_ext~G1238.4"; exon_number "7"; uniq_trans_id "G1238.4";
NC_042997.1	PBRI~FLAMseq	exon	59229474	59229567	.	-	.	gene_id "LOC115215593"; ID ""; gene_name "LOC115215593"; transcript_id "FLAMseq_ext~G1238.4"; exon_number "6"; uniq_trans_id "G1238.4";
NC_042997.1	PBRI~FLAMseq	exon	59232621	59232700	.	-	.	gene_id "LOC115215593"; ID ""; gene_name "LOC115215593"; transcript_id "FLAMseq_ext~G1238.4"; exon_number "5"; uniq_trans_id "G1238.4";
NC_042997.1	PBRI~FLAMseq	exon	59233820	59233944	.	-	.	gene_id "LOC115215593"; ID ""; gene_name "LOC115215593"; transcript_id "FLAMseq_ext~G1238.4"; exon_number "4"; uniq_trans_id "G1238.4";
NC_042997.1	PBRI~FLAMseq	exon	59234492	59234564	.	-	.	gene_id "LOC115215593"; ID ""; gene_name "LOC115215593"; transcript_id "FLAMseq_ext~G1238.4"; exon_number "3"; uniq_trans_id "G1238.4";
NC_042997.1	PBRI~FLAMseq	exon	59237402	59237798	.	-	.	gene_id "LOC115215593"; ID ""; gene_name "LOC115215593"; transcript_id "FLAMseq_ext~G1238.4"; exon_number "2"; uniq_trans_id "G1238.4";
NC_042997.1	PBRI~FLAMseq	exon	59240390	59240577	.	-	.	gene_id "LOC115215593"; ID ""; gene_name "LOC115215593"; transcript_id "FLAMseq_ext~G1238.4"; exon_number "1"; uniq_trans_id "G1238.4";
NC_042997.1	PBRI~FLAMseq	exon	59185072	59215112	.	-	.	gene_id "LOC115215593"; ID ""; gene_name "LOC115215593"; transcript_id "FLAMseq_ext~G1238.4"; exon_number "14"; uniq_trans_id "G1238.4"; three_prime_ext "29507";
NC_042997.1	PBRI	transcript	59214579	59240577	.	-	.	gene_id "LOC115215593"; ID ""; gene_name "LOC115215593"; transcript_id "G1238.4"; uniq_trans_id "G1238.4";
NC_042997.1	PBRI	exon	59214579	59215112	.	-	.	gene_id "LOC115215593"; ID ""; gene_name "LOC115215593"; transcript_id "G1238.4"; exon_number "14"; uniq_trans_id "G1238.4";
NC_042997.1	PBRI	exon	59216068	59216117	.	-	.	gene_id "LOC115215593"; ID ""; gene_name "LOC115215593"; transcript_id "G1238.4"; exon_number "13"; uniq_trans_id "G1238.4";
NC_042997.1	PBRI	exon	59218874	59218992	.	-	.	gene_id "LOC115215593"; ID ""; gene_name "LOC115215593"; transcript_id "G1238.4"; exon_number "12"; uniq_trans_id "G1238.4";
NC_042997.1	PBRI	exon	59219178	59219285	.	-	.	gene_id "LOC115215593"; ID ""; gene_name "LOC115215593"; transcript_id "G1238.4"; exon_number "11"; uniq_trans_id "G1238.4";
NC_042997.1	PBRI	exon	59223868	59223990	.	-	.	gene_id "LOC115215593"; ID ""; gene_name "LOC115215593"; transcript_id "G1238.4"; exon_number "10"; uniq_trans_id "G1238.4";
NC_042997.1	PBRI	exon	59224688	59225371	.	-	.	gene_id "LOC115215593"; ID ""; gene_name "LOC115215593"; transcript_id "G1238.4"; exon_number "9"; uniq_trans_id "G1238.4";
NC_042997.1	PBRI	exon	59225993	59226051	.	-	.	gene_id "LOC115215593"; ID ""; gene_name "LOC115215593"; transcript_id "G1238.4"; exon_number "8"; uniq_trans_id "G1238.4";
NC_042997.1	PBRI	exon	59226386	59226480	.	-	.	gene_id "LOC115215593"; ID ""; gene_name "LOC115215593"; transcript_id "G1238.4"; exon_number "7"; uniq_trans_id "G1238.4";
NC_042997.1	PBRI	exon	59229474	59229567	.	-	.	gene_id "LOC115215593"; ID ""; gene_name "LOC115215593"; transcript_id "G1238.4"; exon_number "6"; uniq_trans_id "G1238.4";
NC_042997.1	PBRI	exon	59232621	59232700	.	-	.	gene_id "LOC115215593"; ID ""; gene_name "LOC115215593"; transcript_id "G1238.4"; exon_number "5"; uniq_trans_id "G1238.4";
NC_042997.1	PBRI	exon	59233820	59233944	.	-	.	gene_id "LOC115215593"; ID ""; gene_name "LOC115215593"; transcript_id "G1238.4"; exon_number "4"; uniq_trans_id "G1238.4";
NC_042997.1	PBRI	exon	59234492	59234564	.	-	.	gene_id "LOC115215593"; ID ""; gene_name "LOC115215593"; transcript_id "G1238.4"; exon_number "3"; uniq_trans_id "G1238.4";
NC_042997.1	PBRI	exon	59237402	59237798	.	-	.	gene_id "LOC115215593"; ID ""; gene_name "LOC115215593"; transcript_id "G1238.4"; exon_number "2"; uniq_trans_id "G1238.4";
NC_042997.1	PBRI	exon	59240390	59240577	.	-	.	gene_id "LOC115215593"; ID ""; gene_name "LOC115215593"; transcript_id "G1238.4"; exon_number "1"; uniq_trans_id "G1238.4";
NC_042997.1	Gnomon	transcript	59214672	59240660	.	-	.	gene_id "LOC115215593"; ID "XM_029784821.2"; gene_name "LOC115215593"; transcript_id "XM_029784821.2";
NC_042997.1	Gnomon	CDS	59214957	59215112	.	-	0	gene_id "LOC115215593"; db_xref "GeneID:115215593"; gbkey "CDS"; gene "LOC115215593"; ID ""; gene_name "LOC115215593"; transcript_id "XM_029784821.2"; product "U4/U6 small nuclear ribonucleoprotein Prp4"; protein_id "XP_029640681.1"; exon_number "16";
NC_042997.1	Gnomon	CDS	59216068	59216117	.	-	2	gene_id "LOC115215593"; db_xref "GeneID:115215593"; gbkey "CDS"; gene "LOC115215593"; ID ""; gene_name "LOC115215593"; transcript_id "XM_029784821.2"; product "U4/U6 small nuclear ribonucleoprotein Prp4"; protein_id "XP_029640681.1"; exon_number "15";
NC_042997.1	Gnomon	CDS	59218874	59218992	.	-	1	gene_id "LOC115215593"; db_xref "GeneID:115215593"; gbkey "CDS"; gene "LOC115215593"; ID ""; gene_name "LOC115215593"; transcript_id "XM_029784821.2"; product "U4/U6 small nuclear ribonucleoprotein Prp4"; protein_id "XP_029640681.1"; exon_number "14";
NC_042997.1	Gnomon	CDS	59219178	59219285	.	-	1	gene_id "LOC115215593"; db_xref "GeneID:115215593"; gbkey "CDS"; gene "LOC115215593"; ID ""; gene_name "LOC115215593"; transcript_id "XM_029784821.2"; product "U4/U6 small nuclear ribonucleoprotein Prp4"; protein_id "XP_029640681.1"; exon_number "13";
NC_042997.1	Gnomon	CDS	59223868	59223990	.	-	1	gene_id "LOC115215593"; db_xref "GeneID:115215593"; gbkey "CDS"; gene "LOC115215593"; ID ""; gene_name "LOC115215593"; transcript_id "XM_029784821.2"; product "U4/U6 small nuclear ribonucleoprotein Prp4"; protein_id "XP_029640681.1"; exon_number "12";
NC_042997.1	Gnomon	CDS	59224688	59224780	.	-	1	gene_id "LOC115215593"; db_xref "GeneID:115215593"; gbkey "CDS"; gene "LOC115215593"; ID ""; gene_name "LOC115215593"; transcript_id "XM_029784821.2"; product "U4/U6 small nuclear ribonucleoprotein Prp4"; protein_id "XP_029640681.1"; exon_number "11";
NC_042997.1	Gnomon	CDS	59225248	59225371	.	-	2	gene_id "LOC115215593"; db_xref "GeneID:115215593"; gbkey "CDS"; gene "LOC115215593"; ID ""; gene_name "LOC115215593"; transcript_id "XM_029784821.2"; product "U4/U6 small nuclear ribonucleoprotein Prp4"; protein_id "XP_029640681.1"; exon_number "10";
NC_042997.1	Gnomon	CDS	59225993	59226051	.	-	1	gene_id "LOC115215593"; db_xref "GeneID:115215593"; gbkey "CDS"; gene "LOC115215593"; ID ""; gene_name "LOC115215593"; transcript_id "XM_029784821.2"; product "U4/U6 small nuclear ribonucleoprotein Prp4"; protein_id "XP_029640681.1"; exon_number "9";
NC_042997.1	Gnomon	CDS	59226386	59226480	.	-	0	gene_id "LOC115215593"; db_xref "GeneID:115215593"; gbkey "CDS"; gene "LOC115215593"; ID ""; gene_name "LOC115215593"; transcript_id "XM_029784821.2"; product "U4/U6 small nuclear ribonucleoprotein Prp4"; protein_id "XP_029640681.1"; exon_number "8";
NC_042997.1	Gnomon	CDS	59229474	59229567	.	-	1	gene_id "LOC115215593"; db_xref "GeneID:115215593"; gbkey "CDS"; gene "LOC115215593"; ID ""; gene_name "LOC115215593"; transcript_id "XM_029784821.2"; product "U4/U6 small nuclear ribonucleoprotein Prp4"; protein_id "XP_029640681.1"; exon_number "7";
NC_042997.1	Gnomon	CDS	59232621	59232700	.	-	0	gene_id "LOC115215593"; db_xref "GeneID:115215593"; gbkey "CDS"; gene "LOC115215593"; ID ""; gene_name "LOC115215593"; transcript_id "XM_029784821.2"; product "U4/U6 small nuclear ribonucleoprotein Prp4"; protein_id "XP_029640681.1"; exon_number "6";
NC_042997.1	Gnomon	CDS	59233820	59233944	.	-	2	gene_id "LOC115215593"; db_xref "GeneID:115215593"; gbkey "CDS"; gene "LOC115215593"; ID ""; gene_name "LOC115215593"; transcript_id "XM_029784821.2"; product "U4/U6 small nuclear ribonucleoprotein Prp4"; protein_id "XP_029640681.1"; exon_number "5";
NC_042997.1	Gnomon	CDS	59234492	59234564	.	-	0	gene_id "LOC115215593"; db_xref "GeneID:115215593"; gbkey "CDS"; gene "LOC115215593"; ID ""; gene_name "LOC115215593"; transcript_id "XM_029784821.2"; product "U4/U6 small nuclear ribonucleoprotein Prp4"; protein_id "XP_029640681.1"; exon_number "4";
NC_042997.1	Gnomon	CDS	59237402	59237478	.	-	2	gene_id "LOC115215593"; db_xref "GeneID:115215593"; gbkey "CDS"; gene "LOC115215593"; ID ""; gene_name "LOC115215593"; transcript_id "XM_029784821.2"; product "U4/U6 small nuclear ribonucleoprotein Prp4"; protein_id "XP_029640681.1"; exon_number "3";
NC_042997.1	Gnomon	CDS	59237627	59237786	.	-	0	gene_id "LOC115215593"; db_xref "GeneID:115215593"; gbkey "CDS"; gene "LOC115215593"; ID ""; gene_name "LOC115215593"; transcript_id "XM_029784821.2"; product "U4/U6 small nuclear ribonucleoprotein Prp4"; protein_id "XP_029640681.1"; exon_number "2";
NC_042997.1	Gnomon	exon	59214672	59215112	.	-	.	gene_id "LOC115215593"; db_xref "GeneID:115215593"; gbkey "mRNA"; gene "LOC115215593"; ID ""; gene_name "LOC115215593"; transcript_id "XM_029784821.2"; product "U4/U6 small nuclear ribonucleoprotein Prp4, transcript variant X1"; exon_number "16"; model_evidence "Supporting evidence includes similarity to: 7 Proteins, and 100% coverage of the annotated genomic feature by RNAseq alignments, including 41 samples with support for all annotated introns";
NC_042997.1	Gnomon	exon	59216068	59216117	.	-	.	gene_id "LOC115215593"; db_xref "GeneID:115215593"; gbkey "mRNA"; gene "LOC115215593"; ID ""; gene_name "LOC115215593"; transcript_id "XM_029784821.2"; product "U4/U6 small nuclear ribonucleoprotein Prp4, transcript variant X1"; exon_number "15"; model_evidence "Supporting evidence includes similarity to: 7 Proteins, and 100% coverage of the annotated genomic feature by RNAseq alignments, including 41 samples with support for all annotated introns";
NC_042997.1	Gnomon	exon	59218874	59218992	.	-	.	gene_id "LOC115215593"; db_xref "GeneID:115215593"; gbkey "mRNA"; gene "LOC115215593"; ID ""; gene_name "LOC115215593"; transcript_id "XM_029784821.2"; product "U4/U6 small nuclear ribonucleoprotein Prp4, transcript variant X1"; exon_number "14"; model_evidence "Supporting evidence includes similarity to: 7 Proteins, and 100% coverage of the annotated genomic feature by RNAseq alignments, including 41 samples with support for all annotated introns";
NC_042997.1	Gnomon	exon	59219178	59219285	.	-	.	gene_id "LOC115215593"; db_xref "GeneID:115215593"; gbkey "mRNA"; gene "LOC115215593"; ID ""; gene_name "LOC115215593"; transcript_id "XM_029784821.2"; product "U4/U6 small nuclear ribonucleoprotein Prp4, transcript variant X1"; exon_number "13"; model_evidence "Supporting evidence includes similarity to: 7 Proteins, and 100% coverage of the annotated genomic feature by RNAseq alignments, including 41 samples with support for all annotated introns";
NC_042997.1	Gnomon	exon	59223868	59223990	.	-	.	gene_id "LOC115215593"; db_xref "GeneID:115215593"; gbkey "mRNA"; gene "LOC115215593"; ID ""; gene_name "LOC115215593"; transcript_id "XM_029784821.2"; product "U4/U6 small nuclear ribonucleoprotein Prp4, transcript variant X1"; exon_number "12"; model_evidence "Supporting evidence includes similarity to: 7 Proteins, and 100% coverage of the annotated genomic feature by RNAseq alignments, including 41 samples with support for all annotated introns";
NC_042997.1	Gnomon	exon	59224688	59224780	.	-	.	gene_id "LOC115215593"; db_xref "GeneID:115215593"; gbkey "mRNA"; gene "LOC115215593"; ID ""; gene_name "LOC115215593"; transcript_id "XM_029784821.2"; product "U4/U6 small nuclear ribonucleoprotein Prp4, transcript variant X1"; exon_number "11"; model_evidence "Supporting evidence includes similarity to: 7 Proteins, and 100% coverage of the annotated genomic feature by RNAseq alignments, including 41 samples with support for all annotated introns";
NC_042997.1	Gnomon	exon	59225248	59225371	.	-	.	gene_id "LOC115215593"; db_xref "GeneID:115215593"; gbkey "mRNA"; gene "LOC115215593"; ID ""; gene_name "LOC115215593"; transcript_id "XM_029784821.2"; product "U4/U6 small nuclear ribonucleoprotein Prp4, transcript variant X1"; exon_number "10"; model_evidence "Supporting evidence includes similarity to: 7 Proteins, and 100% coverage of the annotated genomic feature by RNAseq alignments, including 41 samples with support for all annotated introns";
NC_042997.1	Gnomon	exon	59225993	59226051	.	-	.	gene_id "LOC115215593"; db_xref "GeneID:115215593"; gbkey "mRNA"; gene "LOC115215593"; ID ""; gene_name "LOC115215593"; transcript_id "XM_029784821.2"; product "U4/U6 small nuclear ribonucleoprotein Prp4, transcript variant X1"; exon_number "9"; model_evidence "Supporting evidence includes similarity to: 7 Proteins, and 100% coverage of the annotated genomic feature by RNAseq alignments, including 41 samples with support for all annotated introns";
NC_042997.1	Gnomon	exon	59226386	59226480	.	-	.	gene_id "LOC115215593"; db_xref "GeneID:115215593"; gbkey "mRNA"; gene "LOC115215593"; ID ""; gene_name "LOC115215593"; transcript_id "XM_029784821.2"; product "U4/U6 small nuclear ribonucleoprotein Prp4, transcript variant X1"; exon_number "8"; model_evidence "Supporting evidence includes similarity to: 7 Proteins, and 100% coverage of the annotated genomic feature by RNAseq alignments, including 41 samples with support for all annotated introns";
NC_042997.1	Gnomon	exon	59229474	59229567	.	-	.	gene_id "LOC115215593"; db_xref "GeneID:115215593"; gbkey "mRNA"; gene "LOC115215593"; ID ""; gene_name "LOC115215593"; transcript_id "XM_029784821.2"; product "U4/U6 small nuclear ribonucleoprotein Prp4, transcript variant X1"; exon_number "7"; model_evidence "Supporting evidence includes similarity to: 7 Proteins, and 100% coverage of the annotated genomic feature by RNAseq alignments, including 41 samples with support for all annotated introns";
NC_042997.1	Gnomon	exon	59232621	59232700	.	-	.	gene_id "LOC115215593"; db_xref "GeneID:115215593"; gbkey "mRNA"; gene "LOC115215593"; ID ""; gene_name "LOC115215593"; transcript_id "XM_029784821.2"; product "U4/U6 small nuclear ribonucleoprotein Prp4, transcript variant X1"; exon_number "6"; model_evidence "Supporting evidence includes similarity to: 7 Proteins, and 100% coverage of the annotated genomic feature by RNAseq alignments, including 41 samples with support for all annotated introns";
NC_042997.1	Gnomon	exon	59233820	59233944	.	-	.	gene_id "LOC115215593"; db_xref "GeneID:115215593"; gbkey "mRNA"; gene "LOC115215593"; ID ""; gene_name "LOC115215593"; transcript_id "XM_029784821.2"; product "U4/U6 small nuclear ribonucleoprotein Prp4, transcript variant X1"; exon_number "5"; model_evidence "Supporting evidence includes similarity to: 7 Proteins, and 100% coverage of the annotated genomic feature by RNAseq alignments, including 41 samples with support for all annotated introns";
NC_042997.1	Gnomon	exon	59234492	59234564	.	-	.	gene_id "LOC115215593"; db_xref "GeneID:115215593"; gbkey "mRNA"; gene "LOC115215593"; ID ""; gene_name "LOC115215593"; transcript_id "XM_029784821.2"; product "U4/U6 small nuclear ribonucleoprotein Prp4, transcript variant X1"; exon_number "4"; model_evidence "Supporting evidence includes similarity to: 7 Proteins, and 100% coverage of the annotated genomic feature by RNAseq alignments, including 41 samples with support for all annotated introns";
NC_042997.1	Gnomon	exon	59237402	59237478	.	-	.	gene_id "LOC115215593"; db_xref "GeneID:115215593"; gbkey "mRNA"; gene "LOC115215593"; ID ""; gene_name "LOC115215593"; transcript_id "XM_029784821.2"; product "U4/U6 small nuclear ribonucleoprotein Prp4, transcript variant X1"; exon_number "3"; model_evidence "Supporting evidence includes similarity to: 7 Proteins, and 100% coverage of the annotated genomic feature by RNAseq alignments, including 41 samples with support for all annotated introns";
NC_042997.1	Gnomon	exon	59237627	59237798	.	-	.	gene_id "LOC115215593"; db_xref "GeneID:115215593"; gbkey "mRNA"; gene "LOC115215593"; ID ""; gene_name "LOC115215593"; transcript_id "XM_029784821.2"; product "U4/U6 small nuclear ribonucleoprotein Prp4, transcript variant X1"; exon_number "2"; model_evidence "Supporting evidence includes similarity to: 7 Proteins, and 100% coverage of the annotated genomic feature by RNAseq alignments, including 41 samples with support for all annotated introns";
NC_042997.1	Gnomon	exon	59240557	59240660	.	-	.	gene_id "LOC115215593"; db_xref "GeneID:115215593"; gbkey "mRNA"; gene "LOC115215593"; ID ""; gene_name "LOC115215593"; transcript_id "XM_029784821.2"; product "U4/U6 small nuclear ribonucleoprotein Prp4, transcript variant X1"; exon_number "1"; model_evidence "Supporting evidence includes similarity to: 7 Proteins, and 100% coverage of the annotated genomic feature by RNAseq alignments, including 41 samples with support for all annotated introns";
NC_042997.1	Gnomon	start_codon	59237784	59237786	.	-	0	gene_id "LOC115215593"; db_xref "GeneID:115215593"; gbkey "CDS"; gene "LOC115215593"; ID ""; gene_name "LOC115215593"; transcript_id "XM_029784821.2"; product "U4/U6 small nuclear ribonucleoprotein Prp4"; protein_id "XP_029640681.1"; exon_number "2";
NC_042997.1	Gnomon	stop_codon	59214954	59214956	.	-	0	gene_id "LOC115215593"; db_xref "GeneID:115215593"; gbkey "CDS"; gene "LOC115215593"; ID ""; gene_name "LOC115215593"; transcript_id "XM_029784821.2"; product "U4/U6 small nuclear ribonucleoprotein Prp4"; protein_id "XP_029640681.1"; exon_number "16";
NC_042997.1	Gnomon	transcript	59214672	59240536	.	-	.	gene_id "LOC115215593"; ID "XM_036501318.1"; gene_name "LOC115215593"; transcript_id "XM_036501318.1";
NC_042997.1	Gnomon	CDS	59214957	59215112	.	-	0	gene_id "LOC115215593"; db_xref "GeneID:115215593"; gbkey "CDS"; gene "LOC115215593"; ID ""; gene_name "LOC115215593"; transcript_id "XM_036501318.1"; product "U4/U6 small nuclear ribonucleoprotein Prp4"; protein_id "XP_036357211.1"; exon_number "16";
NC_042997.1	Gnomon	CDS	59216068	59216117	.	-	2	gene_id "LOC115215593"; db_xref "GeneID:115215593"; gbkey "CDS"; gene "LOC115215593"; ID ""; gene_name "LOC115215593"; transcript_id "XM_036501318.1"; product "U4/U6 small nuclear ribonucleoprotein Prp4"; protein_id "XP_036357211.1"; exon_number "15";
NC_042997.1	Gnomon	CDS	59218874	59218992	.	-	1	gene_id "LOC115215593"; db_xref "GeneID:115215593"; gbkey "CDS"; gene "LOC115215593"; ID ""; gene_name "LOC115215593"; transcript_id "XM_036501318.1"; product "U4/U6 small nuclear ribonucleoprotein Prp4"; protein_id "XP_036357211.1"; exon_number "14";
NC_042997.1	Gnomon	CDS	59219178	59219285	.	-	1	gene_id "LOC115215593"; db_xref "GeneID:115215593"; gbkey "CDS"; gene "LOC115215593"; ID ""; gene_name "LOC115215593"; transcript_id "XM_036501318.1"; product "U4/U6 small nuclear ribonucleoprotein Prp4"; protein_id "XP_036357211.1"; exon_number "13";
NC_042997.1	Gnomon	CDS	59223868	59223990	.	-	1	gene_id "LOC115215593"; db_xref "GeneID:115215593"; gbkey "CDS"; gene "LOC115215593"; ID ""; gene_name "LOC115215593"; transcript_id "XM_036501318.1"; product "U4/U6 small nuclear ribonucleoprotein Prp4"; protein_id "XP_036357211.1"; exon_number "12";
NC_042997.1	Gnomon	CDS	59224688	59224780	.	-	1	gene_id "LOC115215593"; db_xref "GeneID:115215593"; gbkey "CDS"; gene "LOC115215593"; ID ""; gene_name "LOC115215593"; transcript_id "XM_036501318.1"; product "U4/U6 small nuclear ribonucleoprotein Prp4"; protein_id "XP_036357211.1"; exon_number "11";
NC_042997.1	Gnomon	CDS	59225248	59225371	.	-	2	gene_id "LOC115215593"; db_xref "GeneID:115215593"; gbkey "CDS"; gene "LOC115215593"; ID ""; gene_name "LOC115215593"; transcript_id "XM_036501318.1"; product "U4/U6 small nuclear ribonucleoprotein Prp4"; protein_id "XP_036357211.1"; exon_number "10";
NC_042997.1	Gnomon	CDS	59225993	59226051	.	-	1	gene_id "LOC115215593"; db_xref "GeneID:115215593"; gbkey "CDS"; gene "LOC115215593"; ID ""; gene_name "LOC115215593"; transcript_id "XM_036501318.1"; product "U4/U6 small nuclear ribonucleoprotein Prp4"; protein_id "XP_036357211.1"; exon_number "9";
NC_042997.1	Gnomon	CDS	59226386	59226480	.	-	0	gene_id "LOC115215593"; db_xref "GeneID:115215593"; gbkey "CDS"; gene "LOC115215593"; ID ""; gene_name "LOC115215593"; transcript_id "XM_036501318.1"; product "U4/U6 small nuclear ribonucleoprotein Prp4"; protein_id "XP_036357211.1"; exon_number "8";
NC_042997.1	Gnomon	CDS	59229474	59229567	.	-	1	gene_id "LOC115215593"; db_xref "GeneID:115215593"; gbkey "CDS"; gene "LOC115215593"; ID ""; gene_name "LOC115215593"; transcript_id "XM_036501318.1"; product "U4/U6 small nuclear ribonucleoprotein Prp4"; protein_id "XP_036357211.1"; exon_number "7";
NC_042997.1	Gnomon	CDS	59232621	59232700	.	-	0	gene_id "LOC115215593"; db_xref "GeneID:115215593"; gbkey "CDS"; gene "LOC115215593"; ID ""; gene_name "LOC115215593"; transcript_id "XM_036501318.1"; product "U4/U6 small nuclear ribonucleoprotein Prp4"; protein_id "XP_036357211.1"; exon_number "6";
NC_042997.1	Gnomon	CDS	59233820	59233944	.	-	2	gene_id "LOC115215593"; db_xref "GeneID:115215593"; gbkey "CDS"; gene "LOC115215593"; ID ""; gene_name "LOC115215593"; transcript_id "XM_036501318.1"; product "U4/U6 small nuclear ribonucleoprotein Prp4"; protein_id "XP_036357211.1"; exon_number "5";
NC_042997.1	Gnomon	CDS	59234492	59234564	.	-	0	gene_id "LOC115215593"; db_xref "GeneID:115215593"; gbkey "CDS"; gene "LOC115215593"; ID ""; gene_name "LOC115215593"; transcript_id "XM_036501318.1"; product "U4/U6 small nuclear ribonucleoprotein Prp4"; protein_id "XP_036357211.1"; exon_number "4";
NC_042997.1	Gnomon	CDS	59237402	59237478	.	-	2	gene_id "LOC115215593"; db_xref "GeneID:115215593"; gbkey "CDS"; gene "LOC115215593"; ID ""; gene_name "LOC115215593"; transcript_id "XM_036501318.1"; product "U4/U6 small nuclear ribonucleoprotein Prp4"; protein_id "XP_036357211.1"; exon_number "3";
NC_042997.1	Gnomon	CDS	59237627	59237786	.	-	0	gene_id "LOC115215593"; db_xref "GeneID:115215593"; gbkey "CDS"; gene "LOC115215593"; ID ""; gene_name "LOC115215593"; transcript_id "XM_036501318.1"; product "U4/U6 small nuclear ribonucleoprotein Prp4"; protein_id "XP_036357211.1"; exon_number "2";
NC_042997.1	Gnomon	exon	59214672	59215112	.	-	.	gene_id "LOC115215593"; db_xref "GeneID:115215593"; gbkey "mRNA"; gene "LOC115215593"; ID ""; gene_name "LOC115215593"; transcript_id "XM_036501318.1"; product "U4/U6 small nuclear ribonucleoprotein Prp4, transcript variant X2"; exon_number "16"; model_evidence "Supporting evidence includes similarity to: 7 Proteins, and 100% coverage of the annotated genomic feature by RNAseq alignments, including 15 samples with support for all annotated introns";
NC_042997.1	Gnomon	exon	59216068	59216117	.	-	.	gene_id "LOC115215593"; db_xref "GeneID:115215593"; gbkey "mRNA"; gene "LOC115215593"; ID ""; gene_name "LOC115215593"; transcript_id "XM_036501318.1"; product "U4/U6 small nuclear ribonucleoprotein Prp4, transcript variant X2"; exon_number "15"; model_evidence "Supporting evidence includes similarity to: 7 Proteins, and 100% coverage of the annotated genomic feature by RNAseq alignments, including 15 samples with support for all annotated introns";
NC_042997.1	Gnomon	exon	59218874	59218992	.	-	.	gene_id "LOC115215593"; db_xref "GeneID:115215593"; gbkey "mRNA"; gene "LOC115215593"; ID ""; gene_name "LOC115215593"; transcript_id "XM_036501318.1"; product "U4/U6 small nuclear ribonucleoprotein Prp4, transcript variant X2"; exon_number "14"; model_evidence "Supporting evidence includes similarity to: 7 Proteins, and 100% coverage of the annotated genomic feature by RNAseq alignments, including 15 samples with support for all annotated introns";
NC_042997.1	Gnomon	exon	59219178	59219285	.	-	.	gene_id "LOC115215593"; db_xref "GeneID:115215593"; gbkey "mRNA"; gene "LOC115215593"; ID ""; gene_name "LOC115215593"; transcript_id "XM_036501318.1"; product "U4/U6 small nuclear ribonucleoprotein Prp4, transcript variant X2"; exon_number "13"; model_evidence "Supporting evidence includes similarity to: 7 Proteins, and 100% coverage of the annotated genomic feature by RNAseq alignments, including 15 samples with support for all annotated introns";
NC_042997.1	Gnomon	exon	59223868	59223990	.	-	.	gene_id "LOC115215593"; db_xref "GeneID:115215593"; gbkey "mRNA"; gene "LOC115215593"; ID ""; gene_name "LOC115215593"; transcript_id "XM_036501318.1"; product "U4/U6 small nuclear ribonucleoprotein Prp4, transcript variant X2"; exon_number "12"; model_evidence "Supporting evidence includes similarity to: 7 Proteins, and 100% coverage of the annotated genomic feature by RNAseq alignments, including 15 samples with support for all annotated introns";
NC_042997.1	Gnomon	exon	59224688	59224780	.	-	.	gene_id "LOC115215593"; db_xref "GeneID:115215593"; gbkey "mRNA"; gene "LOC115215593"; ID ""; gene_name "LOC115215593"; transcript_id "XM_036501318.1"; product "U4/U6 small nuclear ribonucleoprotein Prp4, transcript variant X2"; exon_number "11"; model_evidence "Supporting evidence includes similarity to: 7 Proteins, and 100% coverage of the annotated genomic feature by RNAseq alignments, including 15 samples with support for all annotated introns";
NC_042997.1	Gnomon	exon	59225248	59225371	.	-	.	gene_id "LOC115215593"; db_xref "GeneID:115215593"; gbkey "mRNA"; gene "LOC115215593"; ID ""; gene_name "LOC115215593"; transcript_id "XM_036501318.1"; product "U4/U6 small nuclear ribonucleoprotein Prp4, transcript variant X2"; exon_number "10"; model_evidence "Supporting evidence includes similarity to: 7 Proteins, and 100% coverage of the annotated genomic feature by RNAseq alignments, including 15 samples with support for all annotated introns";
NC_042997.1	Gnomon	exon	59225993	59226051	.	-	.	gene_id "LOC115215593"; db_xref "GeneID:115215593"; gbkey "mRNA"; gene "LOC115215593"; ID ""; gene_name "LOC115215593"; transcript_id "XM_036501318.1"; product "U4/U6 small nuclear ribonucleoprotein Prp4, transcript variant X2"; exon_number "9"; model_evidence "Supporting evidence includes similarity to: 7 Proteins, and 100% coverage of the annotated genomic feature by RNAseq alignments, including 15 samples with support for all annotated introns";
NC_042997.1	Gnomon	exon	59226386	59226480	.	-	.	gene_id "LOC115215593"; db_xref "GeneID:115215593"; gbkey "mRNA"; gene "LOC115215593"; ID ""; gene_name "LOC115215593"; transcript_id "XM_036501318.1"; product "U4/U6 small nuclear ribonucleoprotein Prp4, transcript variant X2"; exon_number "8"; model_evidence "Supporting evidence includes similarity to: 7 Proteins, and 100% coverage of the annotated genomic feature by RNAseq alignments, including 15 samples with support for all annotated introns";
NC_042997.1	Gnomon	exon	59229474	59229567	.	-	.	gene_id "LOC115215593"; db_xref "GeneID:115215593"; gbkey "mRNA"; gene "LOC115215593"; ID ""; gene_name "LOC115215593"; transcript_id "XM_036501318.1"; product "U4/U6 small nuclear ribonucleoprotein Prp4, transcript variant X2"; exon_number "7"; model_evidence "Supporting evidence includes similarity to: 7 Proteins, and 100% coverage of the annotated genomic feature by RNAseq alignments, including 15 samples with support for all annotated introns";
NC_042997.1	Gnomon	exon	59232621	59232700	.	-	.	gene_id "LOC115215593"; db_xref "GeneID:115215593"; gbkey "mRNA"; gene "LOC115215593"; ID ""; gene_name "LOC115215593"; transcript_id "XM_036501318.1"; product "U4/U6 small nuclear ribonucleoprotein Prp4, transcript variant X2"; exon_number "6"; model_evidence "Supporting evidence includes similarity to: 7 Proteins, and 100% coverage of the annotated genomic feature by RNAseq alignments, including 15 samples with support for all annotated introns";
NC_042997.1	Gnomon	exon	59233820	59233944	.	-	.	gene_id "LOC115215593"; db_xref "GeneID:115215593"; gbkey "mRNA"; gene "LOC115215593"; ID ""; gene_name "LOC115215593"; transcript_id "XM_036501318.1"; product "U4/U6 small nuclear ribonucleoprotein Prp4, transcript variant X2"; exon_number "5"; model_evidence "Supporting evidence includes similarity to: 7 Proteins, and 100% coverage of the annotated genomic feature by RNAseq alignments, including 15 samples with support for all annotated introns";
NC_042997.1	Gnomon	exon	59234492	59234564	.	-	.	gene_id "LOC115215593"; db_xref "GeneID:115215593"; gbkey "mRNA"; gene "LOC115215593"; ID ""; gene_name "LOC115215593"; transcript_id "XM_036501318.1"; product "U4/U6 small nuclear ribonucleoprotein Prp4, transcript variant X2"; exon_number "4"; model_evidence "Supporting evidence includes similarity to: 7 Proteins, and 100% coverage of the annotated genomic feature by RNAseq alignments, including 15 samples with support for all annotated introns";
NC_042997.1	Gnomon	exon	59237402	59237478	.	-	.	gene_id "LOC115215593"; db_xref "GeneID:115215593"; gbkey "mRNA"; gene "LOC115215593"; ID ""; gene_name "LOC115215593"; transcript_id "XM_036501318.1"; product "U4/U6 small nuclear ribonucleoprotein Prp4, transcript variant X2"; exon_number "3"; model_evidence "Supporting evidence includes similarity to: 7 Proteins, and 100% coverage of the annotated genomic feature by RNAseq alignments, including 15 samples with support for all annotated introns";
NC_042997.1	Gnomon	exon	59237627	59237798	.	-	.	gene_id "LOC115215593"; db_xref "GeneID:115215593"; gbkey "mRNA"; gene "LOC115215593"; ID ""; gene_name "LOC115215593"; transcript_id "XM_036501318.1"; product "U4/U6 small nuclear ribonucleoprotein Prp4, transcript variant X2"; exon_number "2"; model_evidence "Supporting evidence includes similarity to: 7 Proteins, and 100% coverage of the annotated genomic feature by RNAseq alignments, including 15 samples with support for all annotated introns";
NC_042997.1	Gnomon	exon	59240390	59240536	.	-	.	gene_id "LOC115215593"; db_xref "GeneID:115215593"; gbkey "mRNA"; gene "LOC115215593"; ID ""; gene_name "LOC115215593"; transcript_id "XM_036501318.1"; product "U4/U6 small nuclear ribonucleoprotein Prp4, transcript variant X2"; exon_number "1"; model_evidence "Supporting evidence includes similarity to: 7 Proteins, and 100% coverage of the annotated genomic feature by RNAseq alignments, including 15 samples with support for all annotated introns";
NC_042997.1	Gnomon	start_codon	59237784	59237786	.	-	0	gene_id "LOC115215593"; db_xref "GeneID:115215593"; gbkey "CDS"; gene "LOC115215593"; ID ""; gene_name "LOC115215593"; transcript_id "XM_036501318.1"; product "U4/U6 small nuclear ribonucleoprotein Prp4"; protein_id "XP_036357211.1"; exon_number "2";
NC_042997.1	Gnomon	stop_codon	59214954	59214956	.	-	0	gene_id "LOC115215593"; db_xref "GeneID:115215593"; gbkey "CDS"; gene "LOC115215593"; ID ""; gene_name "LOC115215593"; transcript_id "XM_036501318.1"; product "U4/U6 small nuclear ribonucleoprotein Prp4"; protein_id "XP_036357211.1"; exon_number "16";
NC_042997.1	Gnomon	gene	59244658	59264068	.	-	.	gene_id "LOC115215607"; db_xref "GeneID:115215607"; gbkey "Gene"; gene "LOC115215607"; gene_biotype "protein_coding"; ID ""; gene_name "LOC115215607";
NC_042997.1	Gnomon	transcript	59244658	59263825	.	-	.	gene_id "LOC115215607"; ID "XM_029784833.2"; gene_name "LOC115215607"; transcript_id "XM_029784833.2";
NC_042997.1	Gnomon	CDS	59244849	59244946	.	-	2	gene_id "LOC115215607"; db_xref "GeneID:115215607"; gbkey "CDS"; gene "LOC115215607"; ID ""; gene_name "LOC115215607"; transcript_id "XM_029784833.2"; product "uncharacterized protein LOC115215607"; protein_id "XP_029640693.1"; exon_number "7";
NC_042997.1	Gnomon	CDS	59248345	59248587	.	-	2	gene_id "LOC115215607"; db_xref "GeneID:115215607"; gbkey "CDS"; gene "LOC115215607"; ID ""; gene_name "LOC115215607"; transcript_id "XM_029784833.2"; product "uncharacterized protein LOC115215607"; protein_id "XP_029640693.1"; exon_number "6";
NC_042997.1	Gnomon	CDS	59250800	59250968	.	-	0	gene_id "LOC115215607"; db_xref "GeneID:115215607"; gbkey "CDS"; gene "LOC115215607"; ID ""; gene_name "LOC115215607"; transcript_id "XM_029784833.2"; product "uncharacterized protein LOC115215607"; protein_id "XP_029640693.1"; exon_number "5";
NC_042997.1	Gnomon	CDS	59253303	59253440	.	-	0	gene_id "LOC115215607"; db_xref "GeneID:115215607"; gbkey "CDS"; gene "LOC115215607"; ID ""; gene_name "LOC115215607"; transcript_id "XM_029784833.2"; product "uncharacterized protein LOC115215607"; protein_id "XP_029640693.1"; exon_number "4";
NC_042997.1	Gnomon	CDS	59254645	59254710	.	-	0	gene_id "LOC115215607"; db_xref "GeneID:115215607"; gbkey "CDS"; gene "LOC115215607"; ID ""; gene_name "LOC115215607"; transcript_id "XM_029784833.2"; product "uncharacterized protein LOC115215607"; protein_id "XP_029640693.1"; exon_number "3";
NC_042997.1	Gnomon	CDS	59259140	59259160	.	-	0	gene_id "LOC115215607"; db_xref "GeneID:115215607"; gbkey "CDS"; gene "LOC115215607"; ID ""; gene_name "LOC115215607"; transcript_id "XM_029784833.2"; product "uncharacterized protein LOC115215607"; protein_id "XP_029640693.1"; exon_number "2";
NC_042997.1	Gnomon	exon	59244658	59244946	.	-	.	gene_id "LOC115215607"; db_xref "GeneID:115215607"; gbkey "mRNA"; gene "LOC115215607"; ID ""; gene_name "LOC115215607"; transcript_id "XM_029784833.2"; product "uncharacterized LOC115215607, transcript variant X5"; exon_number "7"; model_evidence "Supporting evidence includes similarity to: 1 Protein, and 100% coverage of the annotated genomic feature by RNAseq alignments, including 6 samples with support for all annotated introns";
NC_042997.1	Gnomon	exon	59248345	59248587	.	-	.	gene_id "LOC115215607"; db_xref "GeneID:115215607"; gbkey "mRNA"; gene "LOC115215607"; ID ""; gene_name "LOC115215607"; transcript_id "XM_029784833.2"; product "uncharacterized LOC115215607, transcript variant X5"; exon_number "6"; model_evidence "Supporting evidence includes similarity to: 1 Protein, and 100% coverage of the annotated genomic feature by RNAseq alignments, including 6 samples with support for all annotated introns";
NC_042997.1	Gnomon	exon	59250800	59250968	.	-	.	gene_id "LOC115215607"; db_xref "GeneID:115215607"; gbkey "mRNA"; gene "LOC115215607"; ID ""; gene_name "LOC115215607"; transcript_id "XM_029784833.2"; product "uncharacterized LOC115215607, transcript variant X5"; exon_number "5"; model_evidence "Supporting evidence includes similarity to: 1 Protein, and 100% coverage of the annotated genomic feature by RNAseq alignments, including 6 samples with support for all annotated introns";
NC_042997.1	Gnomon	exon	59253303	59253440	.	-	.	gene_id "LOC115215607"; db_xref "GeneID:115215607"; gbkey "mRNA"; gene "LOC115215607"; ID ""; gene_name "LOC115215607"; transcript_id "XM_029784833.2"; product "uncharacterized LOC115215607, transcript variant X5"; exon_number "4"; model_evidence "Supporting evidence includes similarity to: 1 Protein, and 100% coverage of the annotated genomic feature by RNAseq alignments, including 6 samples with support for all annotated introns";
NC_042997.1	Gnomon	exon	59254645	59254710	.	-	.	gene_id "LOC115215607"; db_xref "GeneID:115215607"; gbkey "mRNA"; gene "LOC115215607"; ID ""; gene_name "LOC115215607"; transcript_id "XM_029784833.2"; product "uncharacterized LOC115215607, transcript variant X5"; exon_number "3"; model_evidence "Supporting evidence includes similarity to: 1 Protein, and 100% coverage of the annotated genomic feature by RNAseq alignments, including 6 samples with support for all annotated introns";
NC_042997.1	Gnomon	exon	59259140	59259196	.	-	.	gene_id "LOC115215607"; db_xref "GeneID:115215607"; gbkey "mRNA"; gene "LOC115215607"; ID ""; gene_name "LOC115215607"; transcript_id "XM_029784833.2"; product "uncharacterized LOC115215607, transcript variant X5"; exon_number "2"; model_evidence "Supporting evidence includes similarity to: 1 Protein, and 100% coverage of the annotated genomic feature by RNAseq alignments, including 6 samples with support for all annotated introns";
NC_042997.1	Gnomon	exon	59263807	59263825	.	-	.	gene_id "LOC115215607"; db_xref "GeneID:115215607"; gbkey "mRNA"; gene "LOC115215607"; ID ""; gene_name "LOC115215607"; transcript_id "XM_029784833.2"; product "uncharacterized LOC115215607, transcript variant X5"; exon_number "1"; model_evidence "Supporting evidence includes similarity to: 1 Protein, and 100% coverage of the annotated genomic feature by RNAseq alignments, including 6 samples with support for all annotated introns";
NC_042997.1	Gnomon	start_codon	59259158	59259160	.	-	0	gene_id "LOC115215607"; db_xref "GeneID:115215607"; gbkey "CDS"; gene "LOC115215607"; ID ""; gene_name "LOC115215607"; transcript_id "XM_029784833.2"; product "uncharacterized protein LOC115215607"; protein_id "XP_029640693.1"; exon_number "2";
NC_042997.1	Gnomon	stop_codon	59244846	59244848	.	-	0	gene_id "LOC115215607"; db_xref "GeneID:115215607"; gbkey "CDS"; gene "LOC115215607"; ID ""; gene_name "LOC115215607"; transcript_id "XM_029784833.2"; product "uncharacterized protein LOC115215607"; protein_id "XP_029640693.1"; exon_number "7";
NC_042997.1	Gnomon	transcript	59244658	59264068	.	-	.	gene_id "LOC115215607"; ID "XM_029784841.2"; gene_name "LOC115215607"; transcript_id "XM_029784841.2";
NC_042997.1	Gnomon	CDS	59244849	59244946	.	-	2	gene_id "LOC115215607"; db_xref "GeneID:115215607"; gbkey "CDS"; gene "LOC115215607"; ID ""; gene_name "LOC115215607"; transcript_id "XM_029784841.2"; product "uncharacterized protein LOC115215607"; protein_id "XP_029640701.1"; exon_number "7";
NC_042997.1	Gnomon	CDS	59248345	59248587	.	-	2	gene_id "LOC115215607"; db_xref "GeneID:115215607"; gbkey "CDS"; gene "LOC115215607"; ID ""; gene_name "LOC115215607"; transcript_id "XM_029784841.2"; product "uncharacterized protein LOC115215607"; protein_id "XP_029640701.1"; exon_number "6";
NC_042997.1	Gnomon	CDS	59250800	59250968	.	-	0	gene_id "LOC115215607"; db_xref "GeneID:115215607"; gbkey "CDS"; gene "LOC115215607"; ID ""; gene_name "LOC115215607"; transcript_id "XM_029784841.2"; product "uncharacterized protein LOC115215607"; protein_id "XP_029640701.1"; exon_number "5";
NC_042997.1	Gnomon	CDS	59253303	59253440	.	-	0	gene_id "LOC115215607"; db_xref "GeneID:115215607"; gbkey "CDS"; gene "LOC115215607"; ID ""; gene_name "LOC115215607"; transcript_id "XM_029784841.2"; product "uncharacterized protein LOC115215607"; protein_id "XP_029640701.1"; exon_number "4";
NC_042997.1	Gnomon	CDS	59254645	59254710	.	-	0	gene_id "LOC115215607"; db_xref "GeneID:115215607"; gbkey "CDS"; gene "LOC115215607"; ID ""; gene_name "LOC115215607"; transcript_id "XM_029784841.2"; product "uncharacterized protein LOC115215607"; protein_id "XP_029640701.1"; exon_number "3";
NC_042997.1	Gnomon	CDS	59259140	59259160	.	-	0	gene_id "LOC115215607"; db_xref "GeneID:115215607"; gbkey "CDS"; gene "LOC115215607"; ID ""; gene_name "LOC115215607"; transcript_id "XM_029784841.2"; product "uncharacterized protein LOC115215607"; protein_id "XP_029640701.1"; exon_number "2";
NC_042997.1	Gnomon	exon	59244658	59244946	.	-	.	gene_id "LOC115215607"; db_xref "GeneID:115215607"; gbkey "mRNA"; gene "LOC115215607"; ID ""; gene_name "LOC115215607"; transcript_id "XM_029784841.2"; product "uncharacterized LOC115215607, transcript variant X3"; exon_number "7"; model_evidence "Supporting evidence includes similarity to: 1 Protein, and 100% coverage of the annotated genomic feature by RNAseq alignments, including 12 samples with support for all annotated introns";
NC_042997.1	Gnomon	exon	59248345	59248587	.	-	.	gene_id "LOC115215607"; db_xref "GeneID:115215607"; gbkey "mRNA"; gene "LOC115215607"; ID ""; gene_name "LOC115215607"; transcript_id "XM_029784841.2"; product "uncharacterized LOC115215607, transcript variant X3"; exon_number "6"; model_evidence "Supporting evidence includes similarity to: 1 Protein, and 100% coverage of the annotated genomic feature by RNAseq alignments, including 12 samples with support for all annotated introns";
NC_042997.1	Gnomon	exon	59250800	59250968	.	-	.	gene_id "LOC115215607"; db_xref "GeneID:115215607"; gbkey "mRNA"; gene "LOC115215607"; ID ""; gene_name "LOC115215607"; transcript_id "XM_029784841.2"; product "uncharacterized LOC115215607, transcript variant X3"; exon_number "5"; model_evidence "Supporting evidence includes similarity to: 1 Protein, and 100% coverage of the annotated genomic feature by RNAseq alignments, including 12 samples with support for all annotated introns";
NC_042997.1	Gnomon	exon	59253303	59253440	.	-	.	gene_id "LOC115215607"; db_xref "GeneID:115215607"; gbkey "mRNA"; gene "LOC115215607"; ID ""; gene_name "LOC115215607"; transcript_id "XM_029784841.2"; product "uncharacterized LOC115215607, transcript variant X3"; exon_number "4"; model_evidence "Supporting evidence includes similarity to: 1 Protein, and 100% coverage of the annotated genomic feature by RNAseq alignments, including 12 samples with support for all annotated introns";
NC_042997.1	Gnomon	exon	59254645	59254710	.	-	.	gene_id "LOC115215607"; db_xref "GeneID:115215607"; gbkey "mRNA"; gene "LOC115215607"; ID ""; gene_name "LOC115215607"; transcript_id "XM_029784841.2"; product "uncharacterized LOC115215607, transcript variant X3"; exon_number "3"; model_evidence "Supporting evidence includes similarity to: 1 Protein, and 100% coverage of the annotated genomic feature by RNAseq alignments, including 12 samples with support for all annotated introns";
NC_042997.1	Gnomon	exon	59259140	59259196	.	-	.	gene_id "LOC115215607"; db_xref "GeneID:115215607"; gbkey "mRNA"; gene "LOC115215607"; ID ""; gene_name "LOC115215607"; transcript_id "XM_029784841.2"; product "uncharacterized LOC115215607, transcript variant X3"; exon_number "2"; model_evidence "Supporting evidence includes similarity to: 1 Protein, and 100% coverage of the annotated genomic feature by RNAseq alignments, including 12 samples with support for all annotated introns";
NC_042997.1	Gnomon	exon	59263835	59264068	.	-	.	gene_id "LOC115215607"; db_xref "GeneID:115215607"; gbkey "mRNA"; gene "LOC115215607"; ID ""; gene_name "LOC115215607"; transcript_id "XM_029784841.2"; product "uncharacterized LOC115215607, transcript variant X3"; exon_number "1"; model_evidence "Supporting evidence includes similarity to: 1 Protein, and 100% coverage of the annotated genomic feature by RNAseq alignments, including 12 samples with support for all annotated introns";
NC_042997.1	Gnomon	start_codon	59259158	59259160	.	-	0	gene_id "LOC115215607"; db_xref "GeneID:115215607"; gbkey "CDS"; gene "LOC115215607"; ID ""; gene_name "LOC115215607"; transcript_id "XM_029784841.2"; product "uncharacterized protein LOC115215607"; protein_id "XP_029640701.1"; exon_number "2";
NC_042997.1	Gnomon	stop_codon	59244846	59244848	.	-	0	gene_id "LOC115215607"; db_xref "GeneID:115215607"; gbkey "CDS"; gene "LOC115215607"; ID ""; gene_name "LOC115215607"; transcript_id "XM_029784841.2"; product "uncharacterized protein LOC115215607"; protein_id "XP_029640701.1"; exon_number "7";
NC_042997.1	Gnomon	transcript	59244658	59259473	.	-	.	gene_id "LOC115215607"; ID "XM_036501344.1"; gene_name "LOC115215607"; transcript_id "XM_036501344.1";
NC_042997.1	Gnomon	CDS	59244849	59244946	.	-	2	gene_id "LOC115215607"; db_xref "GeneID:115215607"; gbkey "CDS"; gene "LOC115215607"; ID ""; gene_name "LOC115215607"; transcript_id "XM_036501344.1"; product "uncharacterized protein LOC115215607"; protein_id "XP_036357237.1"; exon_number "7";
NC_042997.1	Gnomon	CDS	59248345	59248587	.	-	2	gene_id "LOC115215607"; db_xref "GeneID:115215607"; gbkey "CDS"; gene "LOC115215607"; ID ""; gene_name "LOC115215607"; transcript_id "XM_036501344.1"; product "uncharacterized protein LOC115215607"; protein_id "XP_036357237.1"; exon_number "6";
NC_042997.1	Gnomon	CDS	59250800	59250968	.	-	0	gene_id "LOC115215607"; db_xref "GeneID:115215607"; gbkey "CDS"; gene "LOC115215607"; ID ""; gene_name "LOC115215607"; transcript_id "XM_036501344.1"; product "uncharacterized protein LOC115215607"; protein_id "XP_036357237.1"; exon_number "5";
NC_042997.1	Gnomon	CDS	59253303	59253440	.	-	0	gene_id "LOC115215607"; db_xref "GeneID:115215607"; gbkey "CDS"; gene "LOC115215607"; ID ""; gene_name "LOC115215607"; transcript_id "XM_036501344.1"; product "uncharacterized protein LOC115215607"; protein_id "XP_036357237.1"; exon_number "4";
NC_042997.1	Gnomon	CDS	59254645	59254710	.	-	0	gene_id "LOC115215607"; db_xref "GeneID:115215607"; gbkey "CDS"; gene "LOC115215607"; ID ""; gene_name "LOC115215607"; transcript_id "XM_036501344.1"; product "uncharacterized protein LOC115215607"; protein_id "XP_036357237.1"; exon_number "3";
NC_042997.1	Gnomon	CDS	59259140	59259160	.	-	0	gene_id "LOC115215607"; db_xref "GeneID:115215607"; gbkey "CDS"; gene "LOC115215607"; ID ""; gene_name "LOC115215607"; transcript_id "XM_036501344.1"; product "uncharacterized protein LOC115215607"; protein_id "XP_036357237.1"; exon_number "2";
NC_042997.1	Gnomon	exon	59244658	59244946	.	-	.	gene_id "LOC115215607"; db_xref "GeneID:115215607"; gbkey "mRNA"; gene "LOC115215607"; ID ""; gene_name "LOC115215607"; transcript_id "XM_036501344.1"; product "uncharacterized LOC115215607, transcript variant X1"; exon_number "7"; model_evidence "Supporting evidence includes similarity to: 1 Protein, and 100% coverage of the annotated genomic feature by RNAseq alignments, including 3 samples with support for all annotated introns";
NC_042997.1	Gnomon	exon	59248345	59248587	.	-	.	gene_id "LOC115215607"; db_xref "GeneID:115215607"; gbkey "mRNA"; gene "LOC115215607"; ID ""; gene_name "LOC115215607"; transcript_id "XM_036501344.1"; product "uncharacterized LOC115215607, transcript variant X1"; exon_number "6"; model_evidence "Supporting evidence includes similarity to: 1 Protein, and 100% coverage of the annotated genomic feature by RNAseq alignments, including 3 samples with support for all annotated introns";
NC_042997.1	Gnomon	exon	59250800	59250968	.	-	.	gene_id "LOC115215607"; db_xref "GeneID:115215607"; gbkey "mRNA"; gene "LOC115215607"; ID ""; gene_name "LOC115215607"; transcript_id "XM_036501344.1"; product "uncharacterized LOC115215607, transcript variant X1"; exon_number "5"; model_evidence "Supporting evidence includes similarity to: 1 Protein, and 100% coverage of the annotated genomic feature by RNAseq alignments, including 3 samples with support for all annotated introns";
NC_042997.1	Gnomon	exon	59253303	59253440	.	-	.	gene_id "LOC115215607"; db_xref "GeneID:115215607"; gbkey "mRNA"; gene "LOC115215607"; ID ""; gene_name "LOC115215607"; transcript_id "XM_036501344.1"; product "uncharacterized LOC115215607, transcript variant X1"; exon_number "4"; model_evidence "Supporting evidence includes similarity to: 1 Protein, and 100% coverage of the annotated genomic feature by RNAseq alignments, including 3 samples with support for all annotated introns";
NC_042997.1	Gnomon	exon	59254645	59254710	.	-	.	gene_id "LOC115215607"; db_xref "GeneID:115215607"; gbkey "mRNA"; gene "LOC115215607"; ID ""; gene_name "LOC115215607"; transcript_id "XM_036501344.1"; product "uncharacterized LOC115215607, transcript variant X1"; exon_number "3"; model_evidence "Supporting evidence includes similarity to: 1 Protein, and 100% coverage of the annotated genomic feature by RNAseq alignments, including 3 samples with support for all annotated introns";
NC_042997.1	Gnomon	exon	59259140	59259196	.	-	.	gene_id "LOC115215607"; db_xref "GeneID:115215607"; gbkey "mRNA"; gene "LOC115215607"; ID ""; gene_name "LOC115215607"; transcript_id "XM_036501344.1"; product "uncharacterized LOC115215607, transcript variant X1"; exon_number "2"; model_evidence "Supporting evidence includes similarity to: 1 Protein, and 100% coverage of the annotated genomic feature by RNAseq alignments, including 3 samples with support for all annotated introns";
NC_042997.1	Gnomon	exon	59259416	59259473	.	-	.	gene_id "LOC115215607"; db_xref "GeneID:115215607"; gbkey "mRNA"; gene "LOC115215607"; ID ""; gene_name "LOC115215607"; transcript_id "XM_036501344.1"; product "uncharacterized LOC115215607, transcript variant X1"; exon_number "1"; model_evidence "Supporting evidence includes similarity to: 1 Protein, and 100% coverage of the annotated genomic feature by RNAseq alignments, including 3 samples with support for all annotated introns";
NC_042997.1	Gnomon	start_codon	59259158	59259160	.	-	0	gene_id "LOC115215607"; db_xref "GeneID:115215607"; gbkey "CDS"; gene "LOC115215607"; ID ""; gene_name "LOC115215607"; transcript_id "XM_036501344.1"; product "uncharacterized protein LOC115215607"; protein_id "XP_036357237.1"; exon_number "2";
NC_042997.1	Gnomon	stop_codon	59244846	59244848	.	-	0	gene_id "LOC115215607"; db_xref "GeneID:115215607"; gbkey "CDS"; gene "LOC115215607"; ID ""; gene_name "LOC115215607"; transcript_id "XM_036501344.1"; product "uncharacterized protein LOC115215607"; protein_id "XP_036357237.1"; exon_number "7";
NC_042997.1	Gnomon	transcript	59244658	59262346	.	-	.	gene_id "LOC115215607"; ID "XM_036501347.1"; gene_name "LOC115215607"; transcript_id "XM_036501347.1";
NC_042997.1	Gnomon	CDS	59244849	59244946	.	-	2	gene_id "LOC115215607"; db_xref "GeneID:115215607"; gbkey "CDS"; gene "LOC115215607"; ID ""; gene_name "LOC115215607"; transcript_id "XM_036501347.1"; product "uncharacterized protein LOC115215607"; protein_id "XP_036357240.1"; exon_number "7";
NC_042997.1	Gnomon	CDS	59248345	59248587	.	-	2	gene_id "LOC115215607"; db_xref "GeneID:115215607"; gbkey "CDS"; gene "LOC115215607"; ID ""; gene_name "LOC115215607"; transcript_id "XM_036501347.1"; product "uncharacterized protein LOC115215607"; protein_id "XP_036357240.1"; exon_number "6";
NC_042997.1	Gnomon	CDS	59250800	59250968	.	-	0	gene_id "LOC115215607"; db_xref "GeneID:115215607"; gbkey "CDS"; gene "LOC115215607"; ID ""; gene_name "LOC115215607"; transcript_id "XM_036501347.1"; product "uncharacterized protein LOC115215607"; protein_id "XP_036357240.1"; exon_number "5";
NC_042997.1	Gnomon	CDS	59253303	59253440	.	-	0	gene_id "LOC115215607"; db_xref "GeneID:115215607"; gbkey "CDS"; gene "LOC115215607"; ID ""; gene_name "LOC115215607"; transcript_id "XM_036501347.1"; product "uncharacterized protein LOC115215607"; protein_id "XP_036357240.1"; exon_number "4";
NC_042997.1	Gnomon	CDS	59254645	59254710	.	-	0	gene_id "LOC115215607"; db_xref "GeneID:115215607"; gbkey "CDS"; gene "LOC115215607"; ID ""; gene_name "LOC115215607"; transcript_id "XM_036501347.1"; product "uncharacterized protein LOC115215607"; protein_id "XP_036357240.1"; exon_number "3";
NC_042997.1	Gnomon	CDS	59259140	59259160	.	-	0	gene_id "LOC115215607"; db_xref "GeneID:115215607"; gbkey "CDS"; gene "LOC115215607"; ID ""; gene_name "LOC115215607"; transcript_id "XM_036501347.1"; product "uncharacterized protein LOC115215607"; protein_id "XP_036357240.1"; exon_number "2";
NC_042997.1	Gnomon	exon	59244658	59244946	.	-	.	gene_id "LOC115215607"; db_xref "GeneID:115215607"; gbkey "mRNA"; gene "LOC115215607"; ID ""; gene_name "LOC115215607"; transcript_id "XM_036501347.1"; product "uncharacterized LOC115215607, transcript variant X2"; exon_number "7"; model_evidence "Supporting evidence includes similarity to: 1 Protein, and 100% coverage of the annotated genomic feature by RNAseq alignments, including 6 samples with support for all annotated introns";
NC_042997.1	Gnomon	exon	59248345	59248587	.	-	.	gene_id "LOC115215607"; db_xref "GeneID:115215607"; gbkey "mRNA"; gene "LOC115215607"; ID ""; gene_name "LOC115215607"; transcript_id "XM_036501347.1"; product "uncharacterized LOC115215607, transcript variant X2"; exon_number "6"; model_evidence "Supporting evidence includes similarity to: 1 Protein, and 100% coverage of the annotated genomic feature by RNAseq alignments, including 6 samples with support for all annotated introns";
NC_042997.1	Gnomon	exon	59250800	59250968	.	-	.	gene_id "LOC115215607"; db_xref "GeneID:115215607"; gbkey "mRNA"; gene "LOC115215607"; ID ""; gene_name "LOC115215607"; transcript_id "XM_036501347.1"; product "uncharacterized LOC115215607, transcript variant X2"; exon_number "5"; model_evidence "Supporting evidence includes similarity to: 1 Protein, and 100% coverage of the annotated genomic feature by RNAseq alignments, including 6 samples with support for all annotated introns";
NC_042997.1	Gnomon	exon	59253303	59253440	.	-	.	gene_id "LOC115215607"; db_xref "GeneID:115215607"; gbkey "mRNA"; gene "LOC115215607"; ID ""; gene_name "LOC115215607"; transcript_id "XM_036501347.1"; product "uncharacterized LOC115215607, transcript variant X2"; exon_number "4"; model_evidence "Supporting evidence includes similarity to: 1 Protein, and 100% coverage of the annotated genomic feature by RNAseq alignments, including 6 samples with support for all annotated introns";
NC_042997.1	Gnomon	exon	59254645	59254710	.	-	.	gene_id "LOC115215607"; db_xref "GeneID:115215607"; gbkey "mRNA"; gene "LOC115215607"; ID ""; gene_name "LOC115215607"; transcript_id "XM_036501347.1"; product "uncharacterized LOC115215607, transcript variant X2"; exon_number "3"; model_evidence "Supporting evidence includes similarity to: 1 Protein, and 100% coverage of the annotated genomic feature by RNAseq alignments, including 6 samples with support for all annotated introns";
NC_042997.1	Gnomon	exon	59259140	59259196	.	-	.	gene_id "LOC115215607"; db_xref "GeneID:115215607"; gbkey "mRNA"; gene "LOC115215607"; ID ""; gene_name "LOC115215607"; transcript_id "XM_036501347.1"; product "uncharacterized LOC115215607, transcript variant X2"; exon_number "2"; model_evidence "Supporting evidence includes similarity to: 1 Protein, and 100% coverage of the annotated genomic feature by RNAseq alignments, including 6 samples with support for all annotated introns";
NC_042997.1	Gnomon	exon	59261448	59262346	.	-	.	gene_id "LOC115215607"; db_xref "GeneID:115215607"; gbkey "mRNA"; gene "LOC115215607"; ID ""; gene_name "LOC115215607"; transcript_id "XM_036501347.1"; product "uncharacterized LOC115215607, transcript variant X2"; exon_number "1"; model_evidence "Supporting evidence includes similarity to: 1 Protein, and 100% coverage of the annotated genomic feature by RNAseq alignments, including 6 samples with support for all annotated introns";
NC_042997.1	Gnomon	start_codon	59259158	59259160	.	-	0	gene_id "LOC115215607"; db_xref "GeneID:115215607"; gbkey "CDS"; gene "LOC115215607"; ID ""; gene_name "LOC115215607"; transcript_id "XM_036501347.1"; product "uncharacterized protein LOC115215607"; protein_id "XP_036357240.1"; exon_number "2";
NC_042997.1	Gnomon	stop_codon	59244846	59244848	.	-	0	gene_id "LOC115215607"; db_xref "GeneID:115215607"; gbkey "CDS"; gene "LOC115215607"; ID ""; gene_name "LOC115215607"; transcript_id "XM_036501347.1"; product "uncharacterized protein LOC115215607"; protein_id "XP_036357240.1"; exon_number "7";
NC_042997.1	Gnomon	transcript	59244658	59259214	.	-	.	gene_id "LOC115215607"; ID "XM_036501357.1"; gene_name "LOC115215607"; transcript_id "XM_036501357.1";
NC_042997.1	Gnomon	CDS	59244849	59244946	.	-	2	gene_id "LOC115215607"; db_xref "GeneID:115215607"; gbkey "CDS"; gene "LOC115215607"; ID ""; gene_name "LOC115215607"; transcript_id "XM_036501357.1"; product "uncharacterized protein LOC115215607"; protein_id "XP_036357250.1"; exon_number "6";
NC_042997.1	Gnomon	CDS	59248345	59248587	.	-	2	gene_id "LOC115215607"; db_xref "GeneID:115215607"; gbkey "CDS"; gene "LOC115215607"; ID ""; gene_name "LOC115215607"; transcript_id "XM_036501357.1"; product "uncharacterized protein LOC115215607"; protein_id "XP_036357250.1"; exon_number "5";
NC_042997.1	Gnomon	CDS	59250800	59250968	.	-	0	gene_id "LOC115215607"; db_xref "GeneID:115215607"; gbkey "CDS"; gene "LOC115215607"; ID ""; gene_name "LOC115215607"; transcript_id "XM_036501357.1"; product "uncharacterized protein LOC115215607"; protein_id "XP_036357250.1"; exon_number "4";
NC_042997.1	Gnomon	CDS	59253303	59253440	.	-	0	gene_id "LOC115215607"; db_xref "GeneID:115215607"; gbkey "CDS"; gene "LOC115215607"; ID ""; gene_name "LOC115215607"; transcript_id "XM_036501357.1"; product "uncharacterized protein LOC115215607"; protein_id "XP_036357250.1"; exon_number "3";
NC_042997.1	Gnomon	CDS	59254645	59254710	.	-	0	gene_id "LOC115215607"; db_xref "GeneID:115215607"; gbkey "CDS"; gene "LOC115215607"; ID ""; gene_name "LOC115215607"; transcript_id "XM_036501357.1"; product "uncharacterized protein LOC115215607"; protein_id "XP_036357250.1"; exon_number "2";
NC_042997.1	Gnomon	CDS	59259140	59259160	.	-	0	gene_id "LOC115215607"; db_xref "GeneID:115215607"; gbkey "CDS"; gene "LOC115215607"; ID ""; gene_name "LOC115215607"; transcript_id "XM_036501357.1"; product "uncharacterized protein LOC115215607"; protein_id "XP_036357250.1"; exon_number "1";
NC_042997.1	Gnomon	exon	59244658	59244946	.	-	.	gene_id "LOC115215607"; db_xref "GeneID:115215607"; gbkey "mRNA"; gene "LOC115215607"; ID ""; gene_name "LOC115215607"; transcript_id "XM_036501357.1"; product "uncharacterized LOC115215607, transcript variant X4"; exon_number "6"; model_evidence "Supporting evidence includes similarity to: 1 Protein, and 100% coverage of the annotated genomic feature by RNAseq alignments, including 27 samples with support for all annotated introns";
NC_042997.1	Gnomon	exon	59248345	59248587	.	-	.	gene_id "LOC115215607"; db_xref "GeneID:115215607"; gbkey "mRNA"; gene "LOC115215607"; ID ""; gene_name "LOC115215607"; transcript_id "XM_036501357.1"; product "uncharacterized LOC115215607, transcript variant X4"; exon_number "5"; model_evidence "Supporting evidence includes similarity to: 1 Protein, and 100% coverage of the annotated genomic feature by RNAseq alignments, including 27 samples with support for all annotated introns";
NC_042997.1	Gnomon	exon	59250800	59250968	.	-	.	gene_id "LOC115215607"; db_xref "GeneID:115215607"; gbkey "mRNA"; gene "LOC115215607"; ID ""; gene_name "LOC115215607"; transcript_id "XM_036501357.1"; product "uncharacterized LOC115215607, transcript variant X4"; exon_number "4"; model_evidence "Supporting evidence includes similarity to: 1 Protein, and 100% coverage of the annotated genomic feature by RNAseq alignments, including 27 samples with support for all annotated introns";
NC_042997.1	Gnomon	exon	59253303	59253440	.	-	.	gene_id "LOC115215607"; db_xref "GeneID:115215607"; gbkey "mRNA"; gene "LOC115215607"; ID ""; gene_name "LOC115215607"; transcript_id "XM_036501357.1"; product "uncharacterized LOC115215607, transcript variant X4"; exon_number "3"; model_evidence "Supporting evidence includes similarity to: 1 Protein, and 100% coverage of the annotated genomic feature by RNAseq alignments, including 27 samples with support for all annotated introns";
NC_042997.1	Gnomon	exon	59254645	59254710	.	-	.	gene_id "LOC115215607"; db_xref "GeneID:115215607"; gbkey "mRNA"; gene "LOC115215607"; ID ""; gene_name "LOC115215607"; transcript_id "XM_036501357.1"; product "uncharacterized LOC115215607, transcript variant X4"; exon_number "2"; model_evidence "Supporting evidence includes similarity to: 1 Protein, and 100% coverage of the annotated genomic feature by RNAseq alignments, including 27 samples with support for all annotated introns";
NC_042997.1	Gnomon	exon	59259140	59259214	.	-	.	gene_id "LOC115215607"; db_xref "GeneID:115215607"; gbkey "mRNA"; gene "LOC115215607"; ID ""; gene_name "LOC115215607"; transcript_id "XM_036501357.1"; product "uncharacterized LOC115215607, transcript variant X4"; exon_number "1"; model_evidence "Supporting evidence includes similarity to: 1 Protein, and 100% coverage of the annotated genomic feature by RNAseq alignments, including 27 samples with support for all annotated introns";
NC_042997.1	Gnomon	start_codon	59259158	59259160	.	-	0	gene_id "LOC115215607"; db_xref "GeneID:115215607"; gbkey "CDS"; gene "LOC115215607"; ID ""; gene_name "LOC115215607"; transcript_id "XM_036501357.1"; product "uncharacterized protein LOC115215607"; protein_id "XP_036357250.1"; exon_number "1";
NC_042997.1	Gnomon	stop_codon	59244846	59244848	.	-	0	gene_id "LOC115215607"; db_xref "GeneID:115215607"; gbkey "CDS"; gene "LOC115215607"; ID ""; gene_name "LOC115215607"; transcript_id "XM_036501357.1"; product "uncharacterized protein LOC115215607"; protein_id "XP_036357250.1"; exon_number "6";
NC_042997.1	Gnomon	gene	177776632	177855911	.	-	.	gene_id "LOC115215620"; db_xref "GeneID:115215620"; gbkey "Gene"; gene "LOC115215620"; gene_biotype "protein_coding"; ID ""; gene_name "LOC115215620";
NC_042997.1	PBRI~FLAMseq	transcript	177776632	177854609	.	-	.	gene_id "LOC115215620"; ID ""; gene_name "LOC115215620"; transcript_id "FLAMseq_ext~G4421.4"; uniq_trans_id "G4421.4"; three_prime_ext "17119";
NC_042997.1	PBRI~FLAMseq	exon	177793751	177794524	.	-	.	gene_id "LOC115215620"; ID ""; gene_name "LOC115215620"; transcript_id "FLAMseq_ext~G4421.4"; exon_number "13"; uniq_trans_id "G4421.4";
NC_042997.1	PBRI~FLAMseq	exon	177796716	177796825	.	-	.	gene_id "LOC115215620"; ID ""; gene_name "LOC115215620"; transcript_id "FLAMseq_ext~G4421.4"; exon_number "12"; uniq_trans_id "G4421.4";
NC_042997.1	PBRI~FLAMseq	exon	177799813	177799953	.	-	.	gene_id "LOC115215620"; ID ""; gene_name "LOC115215620"; transcript_id "FLAMseq_ext~G4421.4"; exon_number "11"; uniq_trans_id "G4421.4";
NC_042997.1	PBRI~FLAMseq	exon	177804891	177804971	.	-	.	gene_id "LOC115215620"; ID ""; gene_name "LOC115215620"; transcript_id "FLAMseq_ext~G4421.4"; exon_number "10"; uniq_trans_id "G4421.4";
NC_042997.1	PBRI~FLAMseq	exon	177807644	177807757	.	-	.	gene_id "LOC115215620"; ID ""; gene_name "LOC115215620"; transcript_id "FLAMseq_ext~G4421.4"; exon_number "9"; uniq_trans_id "G4421.4";
NC_042997.1	PBRI~FLAMseq	exon	177808674	177808801	.	-	.	gene_id "LOC115215620"; ID ""; gene_name "LOC115215620"; transcript_id "FLAMseq_ext~G4421.4"; exon_number "8"; uniq_trans_id "G4421.4";
NC_042997.1	PBRI~FLAMseq	exon	177810360	177810465	.	-	.	gene_id "LOC115215620"; ID ""; gene_name "LOC115215620"; transcript_id "FLAMseq_ext~G4421.4"; exon_number "7"; uniq_trans_id "G4421.4";
NC_042997.1	PBRI~FLAMseq	exon	177811253	177811317	.	-	.	gene_id "LOC115215620"; ID ""; gene_name "LOC115215620"; transcript_id "FLAMseq_ext~G4421.4"; exon_number "6"; uniq_trans_id "G4421.4";
NC_042997.1	PBRI~FLAMseq	exon	177817284	177817445	.	-	.	gene_id "LOC115215620"; ID ""; gene_name "LOC115215620"; transcript_id "FLAMseq_ext~G4421.4"; exon_number "5"; uniq_trans_id "G4421.4";
NC_042997.1	PBRI~FLAMseq	exon	177820647	177820765	.	-	.	gene_id "LOC115215620"; ID ""; gene_name "LOC115215620"; transcript_id "FLAMseq_ext~G4421.4"; exon_number "4"; uniq_trans_id "G4421.4";
NC_042997.1	PBRI~FLAMseq	exon	177833171	177833563	.	-	.	gene_id "LOC115215620"; ID ""; gene_name "LOC115215620"; transcript_id "FLAMseq_ext~G4421.4"; exon_number "3"; uniq_trans_id "G4421.4";
NC_042997.1	PBRI~FLAMseq	exon	177845239	177845358	.	-	.	gene_id "LOC115215620"; ID ""; gene_name "LOC115215620"; transcript_id "FLAMseq_ext~G4421.4"; exon_number "2"; uniq_trans_id "G4421.4";
NC_042997.1	PBRI~FLAMseq	exon	177854451	177854609	.	-	.	gene_id "LOC115215620"; ID ""; gene_name "LOC115215620"; transcript_id "FLAMseq_ext~G4421.4"; exon_number "1"; uniq_trans_id "G4421.4";
NC_042997.1	PBRI~FLAMseq	exon	177776632	177794524	.	-	.	gene_id "LOC115215620"; ID ""; gene_name "LOC115215620"; transcript_id "FLAMseq_ext~G4421.4"; exon_number "13"; uniq_trans_id "G4421.4"; three_prime_ext "17119";
NC_042997.1	PBRI	transcript	177793751	177854609	.	-	.	gene_id "LOC115215620"; ID ""; gene_name "LOC115215620"; transcript_id "G4421.4"; uniq_trans_id "G4421.4";
NC_042997.1	PBRI	exon	177793751	177794524	.	-	.	gene_id "LOC115215620"; ID ""; gene_name "LOC115215620"; transcript_id "G4421.4"; exon_number "13"; uniq_trans_id "G4421.4";
NC_042997.1	PBRI	exon	177796716	177796825	.	-	.	gene_id "LOC115215620"; ID ""; gene_name "LOC115215620"; transcript_id "G4421.4"; exon_number "12"; uniq_trans_id "G4421.4";
NC_042997.1	PBRI	exon	177799813	177799953	.	-	.	gene_id "LOC115215620"; ID ""; gene_name "LOC115215620"; transcript_id "G4421.4"; exon_number "11"; uniq_trans_id "G4421.4";
NC_042997.1	PBRI	exon	177804891	177804971	.	-	.	gene_id "LOC115215620"; ID ""; gene_name "LOC115215620"; transcript_id "G4421.4"; exon_number "10"; uniq_trans_id "G4421.4";
NC_042997.1	PBRI	exon	177807644	177807757	.	-	.	gene_id "LOC115215620"; ID ""; gene_name "LOC115215620"; transcript_id "G4421.4"; exon_number "9"; uniq_trans_id "G4421.4";
NC_042997.1	PBRI	exon	177808674	177808801	.	-	.	gene_id "LOC115215620"; ID ""; gene_name "LOC115215620"; transcript_id "G4421.4"; exon_number "8"; uniq_trans_id "G4421.4";
NC_042997.1	PBRI	exon	177810360	177810465	.	-	.	gene_id "LOC115215620"; ID ""; gene_name "LOC115215620"; transcript_id "G4421.4"; exon_number "7"; uniq_trans_id "G4421.4";
NC_042997.1	PBRI	exon	177811253	177811317	.	-	.	gene_id "LOC115215620"; ID ""; gene_name "LOC115215620"; transcript_id "G4421.4"; exon_number "6"; uniq_trans_id "G4421.4";
NC_042997.1	PBRI	exon	177817284	177817445	.	-	.	gene_id "LOC115215620"; ID ""; gene_name "LOC115215620"; transcript_id "G4421.4"; exon_number "5"; uniq_trans_id "G4421.4";
NC_042997.1	PBRI	exon	177820647	177820765	.	-	.	gene_id "LOC115215620"; ID ""; gene_name "LOC115215620"; transcript_id "G4421.4"; exon_number "4"; uniq_trans_id "G4421.4";
NC_042997.1	PBRI	exon	177833171	177833563	.	-	.	gene_id "LOC115215620"; ID ""; gene_name "LOC115215620"; transcript_id "G4421.4"; exon_number "3"; uniq_trans_id "G4421.4";
NC_042997.1	PBRI	exon	177845239	177845358	.	-	.	gene_id "LOC115215620"; ID ""; gene_name "LOC115215620"; transcript_id "G4421.4"; exon_number "2"; uniq_trans_id "G4421.4";
NC_042997.1	PBRI	exon	177854451	177854609	.	-	.	gene_id "LOC115215620"; ID ""; gene_name "LOC115215620"; transcript_id "G4421.4"; exon_number "1"; uniq_trans_id "G4421.4";
NC_042997.1	PBRI	transcript	177793854	177854607	.	-	.	gene_id "LOC115215620"; ID ""; gene_name "LOC115215620"; transcript_id "G4421.7"; uniq_trans_id "G4421.7";
NC_042997.1	PBRI	exon	177793854	177794524	.	-	.	gene_id "LOC115215620"; ID ""; gene_name "LOC115215620"; transcript_id "G4421.7"; exon_number "12"; uniq_trans_id "G4421.7";
NC_042997.1	PBRI	exon	177796716	177796825	.	-	.	gene_id "LOC115215620"; ID ""; gene_name "LOC115215620"; transcript_id "G4421.7"; exon_number "11"; uniq_trans_id "G4421.7";
NC_042997.1	PBRI	exon	177799813	177799953	.	-	.	gene_id "LOC115215620"; ID ""; gene_name "LOC115215620"; transcript_id "G4421.7"; exon_number "10"; uniq_trans_id "G4421.7";
NC_042997.1	PBRI	exon	177804891	177804971	.	-	.	gene_id "LOC115215620"; ID ""; gene_name "LOC115215620"; transcript_id "G4421.7"; exon_number "9"; uniq_trans_id "G4421.7";
NC_042997.1	PBRI	exon	177807644	177807757	.	-	.	gene_id "LOC115215620"; ID ""; gene_name "LOC115215620"; transcript_id "G4421.7"; exon_number "8"; uniq_trans_id "G4421.7";
NC_042997.1	PBRI	exon	177808674	177808801	.	-	.	gene_id "LOC115215620"; ID ""; gene_name "LOC115215620"; transcript_id "G4421.7"; exon_number "7"; uniq_trans_id "G4421.7";
NC_042997.1	PBRI	exon	177810360	177811317	.	-	.	gene_id "LOC115215620"; ID ""; gene_name "LOC115215620"; transcript_id "G4421.7"; exon_number "6"; uniq_trans_id "G4421.7";
NC_042997.1	PBRI	exon	177813325	177813472	.	-	.	gene_id "LOC115215620"; ID ""; gene_name "LOC115215620"; transcript_id "G4421.7"; exon_number "5"; uniq_trans_id "G4421.7";
NC_042997.1	PBRI	exon	177817284	177817445	.	-	.	gene_id "LOC115215620"; ID ""; gene_name "LOC115215620"; transcript_id "G4421.7"; exon_number "4"; uniq_trans_id "G4421.7";
NC_042997.1	PBRI	exon	177820647	177820765	.	-	.	gene_id "LOC115215620"; ID ""; gene_name "LOC115215620"; transcript_id "G4421.7"; exon_number "3"; uniq_trans_id "G4421.7";
NC_042997.1	PBRI	exon	177845239	177845358	.	-	.	gene_id "LOC115215620"; ID ""; gene_name "LOC115215620"; transcript_id "G4421.7"; exon_number "2"; uniq_trans_id "G4421.7";
NC_042997.1	PBRI	exon	177854451	177854607	.	-	.	gene_id "LOC115215620"; ID ""; gene_name "LOC115215620"; transcript_id "G4421.7"; exon_number "1"; uniq_trans_id "G4421.7";
NC_042997.1	Gnomon	transcript	177793826	177854635	.	-	.	gene_id "LOC115215620"; ID "XM_029784854.2"; gene_name "LOC115215620"; transcript_id "XM_029784854.2";
NC_042997.1	Gnomon	CDS	177794458	177794524	.	-	1	gene_id "LOC115215620"; db_xref "GeneID:115215620"; gbkey "CDS"; gene "LOC115215620"; ID ""; gene_name "LOC115215620"; transcript_id "XM_029784854.2"; product "differentially expressed in FDCP 8 homolog B isoform X1"; protein_id "XP_029640714.1"; exon_number "14";
NC_042997.1	Gnomon	CDS	177796716	177796825	.	-	0	gene_id "LOC115215620"; db_xref "GeneID:115215620"; gbkey "CDS"; gene "LOC115215620"; ID ""; gene_name "LOC115215620"; transcript_id "XM_029784854.2"; product "differentially expressed in FDCP 8 homolog B isoform X1"; protein_id "XP_029640714.1"; exon_number "13";
NC_042997.1	Gnomon	CDS	177799813	177799953	.	-	0	gene_id "LOC115215620"; db_xref "GeneID:115215620"; gbkey "CDS"; gene "LOC115215620"; ID ""; gene_name "LOC115215620"; transcript_id "XM_029784854.2"; product "differentially expressed in FDCP 8 homolog B isoform X1"; protein_id "XP_029640714.1"; exon_number "12";
NC_042997.1	Gnomon	CDS	177804891	177804971	.	-	0	gene_id "LOC115215620"; db_xref "GeneID:115215620"; gbkey "CDS"; gene "LOC115215620"; ID ""; gene_name "LOC115215620"; transcript_id "XM_029784854.2"; product "differentially expressed in FDCP 8 homolog B isoform X1"; protein_id "XP_029640714.1"; exon_number "11";
NC_042997.1	Gnomon	CDS	177807644	177807757	.	-	0	gene_id "LOC115215620"; db_xref "GeneID:115215620"; gbkey "CDS"; gene "LOC115215620"; ID ""; gene_name "LOC115215620"; transcript_id "XM_029784854.2"; product "differentially expressed in FDCP 8 homolog B isoform X1"; protein_id "XP_029640714.1"; exon_number "10";
NC_042997.1	Gnomon	CDS	177808674	177808801	.	-	2	gene_id "LOC115215620"; db_xref "GeneID:115215620"; gbkey "CDS"; gene "LOC115215620"; ID ""; gene_name "LOC115215620"; transcript_id "XM_029784854.2"; product "differentially expressed in FDCP 8 homolog B isoform X1"; protein_id "XP_029640714.1"; exon_number "9";
NC_042997.1	Gnomon	CDS	177810360	177810465	.	-	0	gene_id "LOC115215620"; db_xref "GeneID:115215620"; gbkey "CDS"; gene "LOC115215620"; ID ""; gene_name "LOC115215620"; transcript_id "XM_029784854.2"; product "differentially expressed in FDCP 8 homolog B isoform X1"; protein_id "XP_029640714.1"; exon_number "8";
NC_042997.1	Gnomon	CDS	177811253	177811317	.	-	2	gene_id "LOC115215620"; db_xref "GeneID:115215620"; gbkey "CDS"; gene "LOC115215620"; ID ""; gene_name "LOC115215620"; transcript_id "XM_029784854.2"; product "differentially expressed in FDCP 8 homolog B isoform X1"; protein_id "XP_029640714.1"; exon_number "7";
NC_042997.1	Gnomon	CDS	177813325	177813472	.	-	0	gene_id "LOC115215620"; db_xref "GeneID:115215620"; gbkey "CDS"; gene "LOC115215620"; ID ""; gene_name "LOC115215620"; transcript_id "XM_029784854.2"; product "differentially expressed in FDCP 8 homolog B isoform X1"; protein_id "XP_029640714.1"; exon_number "6";
NC_042997.1	Gnomon	CDS	177817284	177817445	.	-	0	gene_id "LOC115215620"; db_xref "GeneID:115215620"; gbkey "CDS"; gene "LOC115215620"; ID ""; gene_name "LOC115215620"; transcript_id "XM_029784854.2"; product "differentially expressed in FDCP 8 homolog B isoform X1"; protein_id "XP_029640714.1"; exon_number "5";
NC_042997.1	Gnomon	CDS	177820647	177820765	.	-	2	gene_id "LOC115215620"; db_xref "GeneID:115215620"; gbkey "CDS"; gene "LOC115215620"; ID ""; gene_name "LOC115215620"; transcript_id "XM_029784854.2"; product "differentially expressed in FDCP 8 homolog B isoform X1"; protein_id "XP_029640714.1"; exon_number "4";
NC_042997.1	Gnomon	CDS	177833171	177833563	.	-	2	gene_id "LOC115215620"; db_xref "GeneID:115215620"; gbkey "CDS"; gene "LOC115215620"; ID ""; gene_name "LOC115215620"; transcript_id "XM_029784854.2"; product "differentially expressed in FDCP 8 homolog B isoform X1"; protein_id "XP_029640714.1"; exon_number "3";
NC_042997.1	Gnomon	CDS	177845239	177845341	.	-	0	gene_id "LOC115215620"; db_xref "GeneID:115215620"; gbkey "CDS"; gene "LOC115215620"; ID ""; gene_name "LOC115215620"; transcript_id "XM_029784854.2"; product "differentially expressed in FDCP 8 homolog B isoform X1"; protein_id "XP_029640714.1"; exon_number "2";
NC_042997.1	Gnomon	exon	177793826	177794524	.	-	.	gene_id "LOC115215620"; db_xref "GeneID:115215620"; gbkey "mRNA"; gene "LOC115215620"; ID ""; gene_name "LOC115215620"; transcript_id "XM_029784854.2"; product "differentially expressed in FDCP 8 homolog, transcript variant X1"; exon_number "14"; model_evidence "Supporting evidence includes similarity to: 5 Proteins, and 100% coverage of the annotated genomic feature by RNAseq alignments, including 45 samples with support for all annotated introns";
NC_042997.1	Gnomon	exon	177796716	177796825	.	-	.	gene_id "LOC115215620"; db_xref "GeneID:115215620"; gbkey "mRNA"; gene "LOC115215620"; ID ""; gene_name "LOC115215620"; transcript_id "XM_029784854.2"; product "differentially expressed in FDCP 8 homolog, transcript variant X1"; exon_number "13"; model_evidence "Supporting evidence includes similarity to: 5 Proteins, and 100% coverage of the annotated genomic feature by RNAseq alignments, including 45 samples with support for all annotated introns";
NC_042997.1	Gnomon	exon	177799813	177799953	.	-	.	gene_id "LOC115215620"; db_xref "GeneID:115215620"; gbkey "mRNA"; gene "LOC115215620"; ID ""; gene_name "LOC115215620"; transcript_id "XM_029784854.2"; product "differentially expressed in FDCP 8 homolog, transcript variant X1"; exon_number "12"; model_evidence "Supporting evidence includes similarity to: 5 Proteins, and 100% coverage of the annotated genomic feature by RNAseq alignments, including 45 samples with support for all annotated introns";
NC_042997.1	Gnomon	exon	177804891	177804971	.	-	.	gene_id "LOC115215620"; db_xref "GeneID:115215620"; gbkey "mRNA"; gene "LOC115215620"; ID ""; gene_name "LOC115215620"; transcript_id "XM_029784854.2"; product "differentially expressed in FDCP 8 homolog, transcript variant X1"; exon_number "11"; model_evidence "Supporting evidence includes similarity to: 5 Proteins, and 100% coverage of the annotated genomic feature by RNAseq alignments, including 45 samples with support for all annotated introns";
NC_042997.1	Gnomon	exon	177807644	177807757	.	-	.	gene_id "LOC115215620"; db_xref "GeneID:115215620"; gbkey "mRNA"; gene "LOC115215620"; ID ""; gene_name "LOC115215620"; transcript_id "XM_029784854.2"; product "differentially expressed in FDCP 8 homolog, transcript variant X1"; exon_number "10"; model_evidence "Supporting evidence includes similarity to: 5 Proteins, and 100% coverage of the annotated genomic feature by RNAseq alignments, including 45 samples with support for all annotated introns";
NC_042997.1	Gnomon	exon	177808674	177808801	.	-	.	gene_id "LOC115215620"; db_xref "GeneID:115215620"; gbkey "mRNA"; gene "LOC115215620"; ID ""; gene_name "LOC115215620"; transcript_id "XM_029784854.2"; product "differentially expressed in FDCP 8 homolog, transcript variant X1"; exon_number "9"; model_evidence "Supporting evidence includes similarity to: 5 Proteins, and 100% coverage of the annotated genomic feature by RNAseq alignments, including 45 samples with support for all annotated introns";
NC_042997.1	Gnomon	exon	177810360	177810465	.	-	.	gene_id "LOC115215620"; db_xref "GeneID:115215620"; gbkey "mRNA"; gene "LOC115215620"; ID ""; gene_name "LOC115215620"; transcript_id "XM_029784854.2"; product "differentially expressed in FDCP 8 homolog, transcript variant X1"; exon_number "8"; model_evidence "Supporting evidence includes similarity to: 5 Proteins, and 100% coverage of the annotated genomic feature by RNAseq alignments, including 45 samples with support for all annotated introns";
NC_042997.1	Gnomon	exon	177811253	177811317	.	-	.	gene_id "LOC115215620"; db_xref "GeneID:115215620"; gbkey "mRNA"; gene "LOC115215620"; ID ""; gene_name "LOC115215620"; transcript_id "XM_029784854.2"; product "differentially expressed in FDCP 8 homolog, transcript variant X1"; exon_number "7"; model_evidence "Supporting evidence includes similarity to: 5 Proteins, and 100% coverage of the annotated genomic feature by RNAseq alignments, including 45 samples with support for all annotated introns";
NC_042997.1	Gnomon	exon	177813325	177813472	.	-	.	gene_id "LOC115215620"; db_xref "GeneID:115215620"; gbkey "mRNA"; gene "LOC115215620"; ID ""; gene_name "LOC115215620"; transcript_id "XM_029784854.2"; product "differentially expressed in FDCP 8 homolog, transcript variant X1"; exon_number "6"; model_evidence "Supporting evidence includes similarity to: 5 Proteins, and 100% coverage of the annotated genomic feature by RNAseq alignments, including 45 samples with support for all annotated introns";
NC_042997.1	Gnomon	exon	177817284	177817445	.	-	.	gene_id "LOC115215620"; db_xref "GeneID:115215620"; gbkey "mRNA"; gene "LOC115215620"; ID ""; gene_name "LOC115215620"; transcript_id "XM_029784854.2"; product "differentially expressed in FDCP 8 homolog, transcript variant X1"; exon_number "5"; model_evidence "Supporting evidence includes similarity to: 5 Proteins, and 100% coverage of the annotated genomic feature by RNAseq alignments, including 45 samples with support for all annotated introns";
NC_042997.1	Gnomon	exon	177820647	177820765	.	-	.	gene_id "LOC115215620"; db_xref "GeneID:115215620"; gbkey "mRNA"; gene "LOC115215620"; ID ""; gene_name "LOC115215620"; transcript_id "XM_029784854.2"; product "differentially expressed in FDCP 8 homolog, transcript variant X1"; exon_number "4"; model_evidence "Supporting evidence includes similarity to: 5 Proteins, and 100% coverage of the annotated genomic feature by RNAseq alignments, including 45 samples with support for all annotated introns";
NC_042997.1	Gnomon	exon	177833171	177833563	.	-	.	gene_id "LOC115215620"; db_xref "GeneID:115215620"; gbkey "mRNA"; gene "LOC115215620"; ID ""; gene_name "LOC115215620"; transcript_id "XM_029784854.2"; product "differentially expressed in FDCP 8 homolog, transcript variant X1"; exon_number "3"; model_evidence "Supporting evidence includes similarity to: 5 Proteins, and 100% coverage of the annotated genomic feature by RNAseq alignments, including 45 samples with support for all annotated introns";
NC_042997.1	Gnomon	exon	177845239	177845358	.	-	.	gene_id "LOC115215620"; db_xref "GeneID:115215620"; gbkey "mRNA"; gene "LOC115215620"; ID ""; gene_name "LOC115215620"; transcript_id "XM_029784854.2"; product "differentially expressed in FDCP 8 homolog, transcript variant X1"; exon_number "2"; model_evidence "Supporting evidence includes similarity to: 5 Proteins, and 100% coverage of the annotated genomic feature by RNAseq alignments, including 45 samples with support for all annotated introns";
NC_042997.1	Gnomon	exon	177854451	177854635	.	-	.	gene_id "LOC115215620"; db_xref "GeneID:115215620"; gbkey "mRNA"; gene "LOC115215620"; ID ""; gene_name "LOC115215620"; transcript_id "XM_029784854.2"; product "differentially expressed in FDCP 8 homolog, transcript variant X1"; exon_number "1"; model_evidence "Supporting evidence includes similarity to: 5 Proteins, and 100% coverage of the annotated genomic feature by RNAseq alignments, including 45 samples with support for all annotated introns";
NC_042997.1	Gnomon	start_codon	177845339	177845341	.	-	0	gene_id "LOC115215620"; db_xref "GeneID:115215620"; gbkey "CDS"; gene "LOC115215620"; ID ""; gene_name "LOC115215620"; transcript_id "XM_029784854.2"; product "differentially expressed in FDCP 8 homolog B isoform X1"; protein_id "XP_029640714.1"; exon_number "2";
NC_042997.1	Gnomon	stop_codon	177794455	177794457	.	-	0	gene_id "LOC115215620"; db_xref "GeneID:115215620"; gbkey "CDS"; gene "LOC115215620"; ID ""; gene_name "LOC115215620"; transcript_id "XM_029784854.2"; product "differentially expressed in FDCP 8 homolog B isoform X1"; protein_id "XP_029640714.1"; exon_number "14";
NC_042997.1	Gnomon	transcript	177793826	177854633	.	-	.	gene_id "LOC115215620"; ID "XM_029784863.2"; gene_name "LOC115215620"; transcript_id "XM_029784863.2";
NC_042997.1	Gnomon	CDS	177794458	177794524	.	-	1	gene_id "LOC115215620"; db_xref "GeneID:115215620"; gbkey "CDS"; gene "LOC115215620"; ID ""; gene_name "LOC115215620"; transcript_id "XM_029784863.2"; product "differentially expressed in FDCP 8 homolog isoform X2"; protein_id "XP_029640723.1"; exon_number "13";
NC_042997.1	Gnomon	CDS	177796716	177796825	.	-	0	gene_id "LOC115215620"; db_xref "GeneID:115215620"; gbkey "CDS"; gene "LOC115215620"; ID ""; gene_name "LOC115215620"; transcript_id "XM_029784863.2"; product "differentially expressed in FDCP 8 homolog isoform X2"; protein_id "XP_029640723.1"; exon_number "12";
NC_042997.1	Gnomon	CDS	177799813	177799953	.	-	0	gene_id "LOC115215620"; db_xref "GeneID:115215620"; gbkey "CDS"; gene "LOC115215620"; ID ""; gene_name "LOC115215620"; transcript_id "XM_029784863.2"; product "differentially expressed in FDCP 8 homolog isoform X2"; protein_id "XP_029640723.1"; exon_number "11";
NC_042997.1	Gnomon	CDS	177804891	177804971	.	-	0	gene_id "LOC115215620"; db_xref "GeneID:115215620"; gbkey "CDS"; gene "LOC115215620"; ID ""; gene_name "LOC115215620"; transcript_id "XM_029784863.2"; product "differentially expressed in FDCP 8 homolog isoform X2"; protein_id "XP_029640723.1"; exon_number "10";
NC_042997.1	Gnomon	CDS	177807644	177807757	.	-	0	gene_id "LOC115215620"; db_xref "GeneID:115215620"; gbkey "CDS"; gene "LOC115215620"; ID ""; gene_name "LOC115215620"; transcript_id "XM_029784863.2"; product "differentially expressed in FDCP 8 homolog isoform X2"; protein_id "XP_029640723.1"; exon_number "9";
NC_042997.1	Gnomon	CDS	177808674	177808801	.	-	2	gene_id "LOC115215620"; db_xref "GeneID:115215620"; gbkey "CDS"; gene "LOC115215620"; ID ""; gene_name "LOC115215620"; transcript_id "XM_029784863.2"; product "differentially expressed in FDCP 8 homolog isoform X2"; protein_id "XP_029640723.1"; exon_number "8";
NC_042997.1	Gnomon	CDS	177810360	177810465	.	-	0	gene_id "LOC115215620"; db_xref "GeneID:115215620"; gbkey "CDS"; gene "LOC115215620"; ID ""; gene_name "LOC115215620"; transcript_id "XM_029784863.2"; product "differentially expressed in FDCP 8 homolog isoform X2"; protein_id "XP_029640723.1"; exon_number "7";
NC_042997.1	Gnomon	CDS	177811253	177811317	.	-	2	gene_id "LOC115215620"; db_xref "GeneID:115215620"; gbkey "CDS"; gene "LOC115215620"; ID ""; gene_name "LOC115215620"; transcript_id "XM_029784863.2"; product "differentially expressed in FDCP 8 homolog isoform X2"; protein_id "XP_029640723.1"; exon_number "6";
NC_042997.1	Gnomon	CDS	177813325	177813472	.	-	0	gene_id "LOC115215620"; db_xref "GeneID:115215620"; gbkey "CDS"; gene "LOC115215620"; ID ""; gene_name "LOC115215620"; transcript_id "XM_029784863.2"; product "differentially expressed in FDCP 8 homolog isoform X2"; protein_id "XP_029640723.1"; exon_number "5";
NC_042997.1	Gnomon	CDS	177817284	177817445	.	-	0	gene_id "LOC115215620"; db_xref "GeneID:115215620"; gbkey "CDS"; gene "LOC115215620"; ID ""; gene_name "LOC115215620"; transcript_id "XM_029784863.2"; product "differentially expressed in FDCP 8 homolog isoform X2"; protein_id "XP_029640723.1"; exon_number "4";
NC_042997.1	Gnomon	CDS	177820647	177820765	.	-	2	gene_id "LOC115215620"; db_xref "GeneID:115215620"; gbkey "CDS"; gene "LOC115215620"; ID ""; gene_name "LOC115215620"; transcript_id "XM_029784863.2"; product "differentially expressed in FDCP 8 homolog isoform X2"; protein_id "XP_029640723.1"; exon_number "3";
NC_042997.1	Gnomon	CDS	177845239	177845341	.	-	0	gene_id "LOC115215620"; db_xref "GeneID:115215620"; gbkey "CDS"; gene "LOC115215620"; ID ""; gene_name "LOC115215620"; transcript_id "XM_029784863.2"; product "differentially expressed in FDCP 8 homolog isoform X2"; protein_id "XP_029640723.1"; exon_number "2";
NC_042997.1	Gnomon	exon	177793826	177794524	.	-	.	gene_id "LOC115215620"; db_xref "GeneID:115215620"; gbkey "mRNA"; gene "LOC115215620"; ID ""; gene_name "LOC115215620"; transcript_id "XM_029784863.2"; product "differentially expressed in FDCP 8 homolog, transcript variant X3"; exon_number "13"; model_evidence "Supporting evidence includes similarity to: 5 Proteins, and 100% coverage of the annotated genomic feature by RNAseq alignments, including 41 samples with support for all annotated introns";
NC_042997.1	Gnomon	exon	177796716	177796825	.	-	.	gene_id "LOC115215620"; db_xref "GeneID:115215620"; gbkey "mRNA"; gene "LOC115215620"; ID ""; gene_name "LOC115215620"; transcript_id "XM_029784863.2"; product "differentially expressed in FDCP 8 homolog, transcript variant X3"; exon_number "12"; model_evidence "Supporting evidence includes similarity to: 5 Proteins, and 100% coverage of the annotated genomic feature by RNAseq alignments, including 41 samples with support for all annotated introns";
NC_042997.1	Gnomon	exon	177799813	177799953	.	-	.	gene_id "LOC115215620"; db_xref "GeneID:115215620"; gbkey "mRNA"; gene "LOC115215620"; ID ""; gene_name "LOC115215620"; transcript_id "XM_029784863.2"; product "differentially expressed in FDCP 8 homolog, transcript variant X3"; exon_number "11"; model_evidence "Supporting evidence includes similarity to: 5 Proteins, and 100% coverage of the annotated genomic feature by RNAseq alignments, including 41 samples with support for all annotated introns";
NC_042997.1	Gnomon	exon	177804891	177804971	.	-	.	gene_id "LOC115215620"; db_xref "GeneID:115215620"; gbkey "mRNA"; gene "LOC115215620"; ID ""; gene_name "LOC115215620"; transcript_id "XM_029784863.2"; product "differentially expressed in FDCP 8 homolog, transcript variant X3"; exon_number "10"; model_evidence "Supporting evidence includes similarity to: 5 Proteins, and 100% coverage of the annotated genomic feature by RNAseq alignments, including 41 samples with support for all annotated introns";
NC_042997.1	Gnomon	exon	177807644	177807757	.	-	.	gene_id "LOC115215620"; db_xref "GeneID:115215620"; gbkey "mRNA"; gene "LOC115215620"; ID ""; gene_name "LOC115215620"; transcript_id "XM_029784863.2"; product "differentially expressed in FDCP 8 homolog, transcript variant X3"; exon_number "9"; model_evidence "Supporting evidence includes similarity to: 5 Proteins, and 100% coverage of the annotated genomic feature by RNAseq alignments, including 41 samples with support for all annotated introns";
NC_042997.1	Gnomon	exon	177808674	177808801	.	-	.	gene_id "LOC115215620"; db_xref "GeneID:115215620"; gbkey "mRNA"; gene "LOC115215620"; ID ""; gene_name "LOC115215620"; transcript_id "XM_029784863.2"; product "differentially expressed in FDCP 8 homolog, transcript variant X3"; exon_number "8"; model_evidence "Supporting evidence includes similarity to: 5 Proteins, and 100% coverage of the annotated genomic feature by RNAseq alignments, including 41 samples with support for all annotated introns";
NC_042997.1	Gnomon	exon	177810360	177810465	.	-	.	gene_id "LOC115215620"; db_xref "GeneID:115215620"; gbkey "mRNA"; gene "LOC115215620"; ID ""; gene_name "LOC115215620"; transcript_id "XM_029784863.2"; product "differentially expressed in FDCP 8 homolog, transcript variant X3"; exon_number "7"; model_evidence "Supporting evidence includes similarity to: 5 Proteins, and 100% coverage of the annotated genomic feature by RNAseq alignments, including 41 samples with support for all annotated introns";
NC_042997.1	Gnomon	exon	177811253	177811317	.	-	.	gene_id "LOC115215620"; db_xref "GeneID:115215620"; gbkey "mRNA"; gene "LOC115215620"; ID ""; gene_name "LOC115215620"; transcript_id "XM_029784863.2"; product "differentially expressed in FDCP 8 homolog, transcript variant X3"; exon_number "6"; model_evidence "Supporting evidence includes similarity to: 5 Proteins, and 100% coverage of the annotated genomic feature by RNAseq alignments, including 41 samples with support for all annotated introns";
NC_042997.1	Gnomon	exon	177813325	177813472	.	-	.	gene_id "LOC115215620"; db_xref "GeneID:115215620"; gbkey "mRNA"; gene "LOC115215620"; ID ""; gene_name "LOC115215620"; transcript_id "XM_029784863.2"; product "differentially expressed in FDCP 8 homolog, transcript variant X3"; exon_number "5"; model_evidence "Supporting evidence includes similarity to: 5 Proteins, and 100% coverage of the annotated genomic feature by RNAseq alignments, including 41 samples with support for all annotated introns";
NC_042997.1	Gnomon	exon	177817284	177817445	.	-	.	gene_id "LOC115215620"; db_xref "GeneID:115215620"; gbkey "mRNA"; gene "LOC115215620"; ID ""; gene_name "LOC115215620"; transcript_id "XM_029784863.2"; product "differentially expressed in FDCP 8 homolog, transcript variant X3"; exon_number "4"; model_evidence "Supporting evidence includes similarity to: 5 Proteins, and 100% coverage of the annotated genomic feature by RNAseq alignments, including 41 samples with support for all annotated introns";
NC_042997.1	Gnomon	exon	177820647	177820765	.	-	.	gene_id "LOC115215620"; db_xref "GeneID:115215620"; gbkey "mRNA"; gene "LOC115215620"; ID ""; gene_name "LOC115215620"; transcript_id "XM_029784863.2"; product "differentially expressed in FDCP 8 homolog, transcript variant X3"; exon_number "3"; model_evidence "Supporting evidence includes similarity to: 5 Proteins, and 100% coverage of the annotated genomic feature by RNAseq alignments, including 41 samples with support for all annotated introns";
NC_042997.1	Gnomon	exon	177845239	177845358	.	-	.	gene_id "LOC115215620"; db_xref "GeneID:115215620"; gbkey "mRNA"; gene "LOC115215620"; ID ""; gene_name "LOC115215620"; transcript_id "XM_029784863.2"; product "differentially expressed in FDCP 8 homolog, transcript variant X3"; exon_number "2"; model_evidence "Supporting evidence includes similarity to: 5 Proteins, and 100% coverage of the annotated genomic feature by RNAseq alignments, including 41 samples with support for all annotated introns";
NC_042997.1	Gnomon	exon	177854451	177854633	.	-	.	gene_id "LOC115215620"; db_xref "GeneID:115215620"; gbkey "mRNA"; gene "LOC115215620"; ID ""; gene_name "LOC115215620"; transcript_id "XM_029784863.2"; product "differentially expressed in FDCP 8 homolog, transcript variant X3"; exon_number "1"; model_evidence "Supporting evidence includes similarity to: 5 Proteins, and 100% coverage of the annotated genomic feature by RNAseq alignments, including 41 samples with support for all annotated introns";
NC_042997.1	Gnomon	start_codon	177845339	177845341	.	-	0	gene_id "LOC115215620"; db_xref "GeneID:115215620"; gbkey "CDS"; gene "LOC115215620"; ID ""; gene_name "LOC115215620"; transcript_id "XM_029784863.2"; product "differentially expressed in FDCP 8 homolog isoform X2"; protein_id "XP_029640723.1"; exon_number "2";
NC_042997.1	Gnomon	stop_codon	177794455	177794457	.	-	0	gene_id "LOC115215620"; db_xref "GeneID:115215620"; gbkey "CDS"; gene "LOC115215620"; ID ""; gene_name "LOC115215620"; transcript_id "XM_029784863.2"; product "differentially expressed in FDCP 8 homolog isoform X2"; protein_id "XP_029640723.1"; exon_number "13";
NC_042997.1	Gnomon	transcript	177793826	177855911	.	-	.	gene_id "LOC115215620"; ID "XM_036507219.1"; gene_name "LOC115215620"; transcript_id "XM_036507219.1";
NC_042997.1	Gnomon	CDS	177794458	177794524	.	-	1	gene_id "LOC115215620"; db_xref "GeneID:115215620"; gbkey "CDS"; gene "LOC115215620"; ID ""; gene_name "LOC115215620"; transcript_id "XM_036507219.1"; product "differentially expressed in FDCP 8 homolog B isoform X1"; protein_id "XP_036363112.1"; exon_number "14";
NC_042997.1	Gnomon	CDS	177796716	177796825	.	-	0	gene_id "LOC115215620"; db_xref "GeneID:115215620"; gbkey "CDS"; gene "LOC115215620"; ID ""; gene_name "LOC115215620"; transcript_id "XM_036507219.1"; product "differentially expressed in FDCP 8 homolog B isoform X1"; protein_id "XP_036363112.1"; exon_number "13";
NC_042997.1	Gnomon	CDS	177799813	177799953	.	-	0	gene_id "LOC115215620"; db_xref "GeneID:115215620"; gbkey "CDS"; gene "LOC115215620"; ID ""; gene_name "LOC115215620"; transcript_id "XM_036507219.1"; product "differentially expressed in FDCP 8 homolog B isoform X1"; protein_id "XP_036363112.1"; exon_number "12";
NC_042997.1	Gnomon	CDS	177804891	177804971	.	-	0	gene_id "LOC115215620"; db_xref "GeneID:115215620"; gbkey "CDS"; gene "LOC115215620"; ID ""; gene_name "LOC115215620"; transcript_id "XM_036507219.1"; product "differentially expressed in FDCP 8 homolog B isoform X1"; protein_id "XP_036363112.1"; exon_number "11";
NC_042997.1	Gnomon	CDS	177807644	177807757	.	-	0	gene_id "LOC115215620"; db_xref "GeneID:115215620"; gbkey "CDS"; gene "LOC115215620"; ID ""; gene_name "LOC115215620"; transcript_id "XM_036507219.1"; product "differentially expressed in FDCP 8 homolog B isoform X1"; protein_id "XP_036363112.1"; exon_number "10";
NC_042997.1	Gnomon	CDS	177808674	177808801	.	-	2	gene_id "LOC115215620"; db_xref "GeneID:115215620"; gbkey "CDS"; gene "LOC115215620"; ID ""; gene_name "LOC115215620"; transcript_id "XM_036507219.1"; product "differentially expressed in FDCP 8 homolog B isoform X1"; protein_id "XP_036363112.1"; exon_number "9";
NC_042997.1	Gnomon	CDS	177810360	177810465	.	-	0	gene_id "LOC115215620"; db_xref "GeneID:115215620"; gbkey "CDS"; gene "LOC115215620"; ID ""; gene_name "LOC115215620"; transcript_id "XM_036507219.1"; product "differentially expressed in FDCP 8 homolog B isoform X1"; protein_id "XP_036363112.1"; exon_number "8";
NC_042997.1	Gnomon	CDS	177811253	177811317	.	-	2	gene_id "LOC115215620"; db_xref "GeneID:115215620"; gbkey "CDS"; gene "LOC115215620"; ID ""; gene_name "LOC115215620"; transcript_id "XM_036507219.1"; product "differentially expressed in FDCP 8 homolog B isoform X1"; protein_id "XP_036363112.1"; exon_number "7";
NC_042997.1	Gnomon	CDS	177813325	177813472	.	-	0	gene_id "LOC115215620"; db_xref "GeneID:115215620"; gbkey "CDS"; gene "LOC115215620"; ID ""; gene_name "LOC115215620"; transcript_id "XM_036507219.1"; product "differentially expressed in FDCP 8 homolog B isoform X1"; protein_id "XP_036363112.1"; exon_number "6";
NC_042997.1	Gnomon	CDS	177817284	177817445	.	-	0	gene_id "LOC115215620"; db_xref "GeneID:115215620"; gbkey "CDS"; gene "LOC115215620"; ID ""; gene_name "LOC115215620"; transcript_id "XM_036507219.1"; product "differentially expressed in FDCP 8 homolog B isoform X1"; protein_id "XP_036363112.1"; exon_number "5";
NC_042997.1	Gnomon	CDS	177820647	177820765	.	-	2	gene_id "LOC115215620"; db_xref "GeneID:115215620"; gbkey "CDS"; gene "LOC115215620"; ID ""; gene_name "LOC115215620"; transcript_id "XM_036507219.1"; product "differentially expressed in FDCP 8 homolog B isoform X1"; protein_id "XP_036363112.1"; exon_number "4";
NC_042997.1	Gnomon	CDS	177833171	177833563	.	-	2	gene_id "LOC115215620"; db_xref "GeneID:115215620"; gbkey "CDS"; gene "LOC115215620"; ID ""; gene_name "LOC115215620"; transcript_id "XM_036507219.1"; product "differentially expressed in FDCP 8 homolog B isoform X1"; protein_id "XP_036363112.1"; exon_number "3";
NC_042997.1	Gnomon	CDS	177845239	177845341	.	-	0	gene_id "LOC115215620"; db_xref "GeneID:115215620"; gbkey "CDS"; gene "LOC115215620"; ID ""; gene_name "LOC115215620"; transcript_id "XM_036507219.1"; product "differentially expressed in FDCP 8 homolog B isoform X1"; protein_id "XP_036363112.1"; exon_number "2";
NC_042997.1	Gnomon	exon	177793826	177794524	.	-	.	gene_id "LOC115215620"; db_xref "GeneID:115215620"; gbkey "mRNA"; gene "LOC115215620"; ID ""; gene_name "LOC115215620"; transcript_id "XM_036507219.1"; product "differentially expressed in FDCP 8 homolog, transcript variant X2"; exon_number "14"; model_evidence "Supporting evidence includes similarity to: 5 Proteins, and 100% coverage of the annotated genomic feature by RNAseq alignments, including 5 samples with support for all annotated introns";
NC_042997.1	Gnomon	exon	177796716	177796825	.	-	.	gene_id "LOC115215620"; db_xref "GeneID:115215620"; gbkey "mRNA"; gene "LOC115215620"; ID ""; gene_name "LOC115215620"; transcript_id "XM_036507219.1"; product "differentially expressed in FDCP 8 homolog, transcript variant X2"; exon_number "13"; model_evidence "Supporting evidence includes similarity to: 5 Proteins, and 100% coverage of the annotated genomic feature by RNAseq alignments, including 5 samples with support for all annotated introns";
NC_042997.1	Gnomon	exon	177799813	177799953	.	-	.	gene_id "LOC115215620"; db_xref "GeneID:115215620"; gbkey "mRNA"; gene "LOC115215620"; ID ""; gene_name "LOC115215620"; transcript_id "XM_036507219.1"; product "differentially expressed in FDCP 8 homolog, transcript variant X2"; exon_number "12"; model_evidence "Supporting evidence includes similarity to: 5 Proteins, and 100% coverage of the annotated genomic feature by RNAseq alignments, including 5 samples with support for all annotated introns";
NC_042997.1	Gnomon	exon	177804891	177804971	.	-	.	gene_id "LOC115215620"; db_xref "GeneID:115215620"; gbkey "mRNA"; gene "LOC115215620"; ID ""; gene_name "LOC115215620"; transcript_id "XM_036507219.1"; product "differentially expressed in FDCP 8 homolog, transcript variant X2"; exon_number "11"; model_evidence "Supporting evidence includes similarity to: 5 Proteins, and 100% coverage of the annotated genomic feature by RNAseq alignments, including 5 samples with support for all annotated introns";
NC_042997.1	Gnomon	exon	177807644	177807757	.	-	.	gene_id "LOC115215620"; db_xref "GeneID:115215620"; gbkey "mRNA"; gene "LOC115215620"; ID ""; gene_name "LOC115215620"; transcript_id "XM_036507219.1"; product "differentially expressed in FDCP 8 homolog, transcript variant X2"; exon_number "10"; model_evidence "Supporting evidence includes similarity to: 5 Proteins, and 100% coverage of the annotated genomic feature by RNAseq alignments, including 5 samples with support for all annotated introns";
NC_042997.1	Gnomon	exon	177808674	177808801	.	-	.	gene_id "LOC115215620"; db_xref "GeneID:115215620"; gbkey "mRNA"; gene "LOC115215620"; ID ""; gene_name "LOC115215620"; transcript_id "XM_036507219.1"; product "differentially expressed in FDCP 8 homolog, transcript variant X2"; exon_number "9"; model_evidence "Supporting evidence includes similarity to: 5 Proteins, and 100% coverage of the annotated genomic feature by RNAseq alignments, including 5 samples with support for all annotated introns";
NC_042997.1	Gnomon	exon	177810360	177810465	.	-	.	gene_id "LOC115215620"; db_xref "GeneID:115215620"; gbkey "mRNA"; gene "LOC115215620"; ID ""; gene_name "LOC115215620"; transcript_id "XM_036507219.1"; product "differentially expressed in FDCP 8 homolog, transcript variant X2"; exon_number "8"; model_evidence "Supporting evidence includes similarity to: 5 Proteins, and 100% coverage of the annotated genomic feature by RNAseq alignments, including 5 samples with support for all annotated introns";
NC_042997.1	Gnomon	exon	177811253	177811317	.	-	.	gene_id "LOC115215620"; db_xref "GeneID:115215620"; gbkey "mRNA"; gene "LOC115215620"; ID ""; gene_name "LOC115215620"; transcript_id "XM_036507219.1"; product "differentially expressed in FDCP 8 homolog, transcript variant X2"; exon_number "7"; model_evidence "Supporting evidence includes similarity to: 5 Proteins, and 100% coverage of the annotated genomic feature by RNAseq alignments, including 5 samples with support for all annotated introns";
NC_042997.1	Gnomon	exon	177813325	177813472	.	-	.	gene_id "LOC115215620"; db_xref "GeneID:115215620"; gbkey "mRNA"; gene "LOC115215620"; ID ""; gene_name "LOC115215620"; transcript_id "XM_036507219.1"; product "differentially expressed in FDCP 8 homolog, transcript variant X2"; exon_number "6"; model_evidence "Supporting evidence includes similarity to: 5 Proteins, and 100% coverage of the annotated genomic feature by RNAseq alignments, including 5 samples with support for all annotated introns";
NC_042997.1	Gnomon	exon	177817284	177817445	.	-	.	gene_id "LOC115215620"; db_xref "GeneID:115215620"; gbkey "mRNA"; gene "LOC115215620"; ID ""; gene_name "LOC115215620"; transcript_id "XM_036507219.1"; product "differentially expressed in FDCP 8 homolog, transcript variant X2"; exon_number "5"; model_evidence "Supporting evidence includes similarity to: 5 Proteins, and 100% coverage of the annotated genomic feature by RNAseq alignments, including 5 samples with support for all annotated introns";
NC_042997.1	Gnomon	exon	177820647	177820765	.	-	.	gene_id "LOC115215620"; db_xref "GeneID:115215620"; gbkey "mRNA"; gene "LOC115215620"; ID ""; gene_name "LOC115215620"; transcript_id "XM_036507219.1"; product "differentially expressed in FDCP 8 homolog, transcript variant X2"; exon_number "4"; model_evidence "Supporting evidence includes similarity to: 5 Proteins, and 100% coverage of the annotated genomic feature by RNAseq alignments, including 5 samples with support for all annotated introns";
NC_042997.1	Gnomon	exon	177833171	177833563	.	-	.	gene_id "LOC115215620"; db_xref "GeneID:115215620"; gbkey "mRNA"; gene "LOC115215620"; ID ""; gene_name "LOC115215620"; transcript_id "XM_036507219.1"; product "differentially expressed in FDCP 8 homolog, transcript variant X2"; exon_number "3"; model_evidence "Supporting evidence includes similarity to: 5 Proteins, and 100% coverage of the annotated genomic feature by RNAseq alignments, including 5 samples with support for all annotated introns";
NC_042997.1	Gnomon	exon	177845239	177845358	.	-	.	gene_id "LOC115215620"; db_xref "GeneID:115215620"; gbkey "mRNA"; gene "LOC115215620"; ID ""; gene_name "LOC115215620"; transcript_id "XM_036507219.1"; product "differentially expressed in FDCP 8 homolog, transcript variant X2"; exon_number "2"; model_evidence "Supporting evidence includes similarity to: 5 Proteins, and 100% coverage of the annotated genomic feature by RNAseq alignments, including 5 samples with support for all annotated introns";
NC_042997.1	Gnomon	exon	177855893	177855911	.	-	.	gene_id "LOC115215620"; db_xref "GeneID:115215620"; gbkey "mRNA"; gene "LOC115215620"; ID ""; gene_name "LOC115215620"; transcript_id "XM_036507219.1"; product "differentially expressed in FDCP 8 homolog, transcript variant X2"; exon_number "1"; model_evidence "Supporting evidence includes similarity to: 5 Proteins, and 100% coverage of the annotated genomic feature by RNAseq alignments, including 5 samples with support for all annotated introns";
NC_042997.1	Gnomon	start_codon	177845339	177845341	.	-	0	gene_id "LOC115215620"; db_xref "GeneID:115215620"; gbkey "CDS"; gene "LOC115215620"; ID ""; gene_name "LOC115215620"; transcript_id "XM_036507219.1"; product "differentially expressed in FDCP 8 homolog B isoform X1"; protein_id "XP_036363112.1"; exon_number "2";
NC_042997.1	Gnomon	stop_codon	177794455	177794457	.	-	0	gene_id "LOC115215620"; db_xref "GeneID:115215620"; gbkey "CDS"; gene "LOC115215620"; ID ""; gene_name "LOC115215620"; transcript_id "XM_036507219.1"; product "differentially expressed in FDCP 8 homolog B isoform X1"; protein_id "XP_036363112.1"; exon_number "14";
NC_042997.1	Gnomon	gene	91892560	91898045	.	+	.	gene_id "LOC115215627"; db_xref "GeneID:115215627"; gbkey "Gene"; gene "LOC115215627"; gene_biotype "protein_coding"; ID ""; gene_name "LOC115215627";
NC_042997.1	Gnomon	transcript	91892560	91898045	.	+	.	gene_id "LOC115215627"; ID "XM_029784878.2"; gene_name "LOC115215627"; transcript_id "XM_029784878.2";
NC_042997.1	Gnomon	CDS	91892819	91895230	.	+	0	gene_id "LOC115215627"; db_xref "GeneID:115215627"; gbkey "CDS"; gene "LOC115215627"; ID ""; gene_name "LOC115215627"; transcript_id "XM_029784878.2"; product "protein O-mannosyl-transferase 2-like"; protein_id "XP_029640738.1"; exon_number "1";
NC_042997.1	Gnomon	exon	91892560	91898045	.	+	.	gene_id "LOC115215627"; db_xref "GeneID:115215627"; gbkey "mRNA"; gene "LOC115215627"; ID ""; gene_name "LOC115215627"; transcript_id "XM_029784878.2"; product "protein O-mannosyl-transferase 2-like"; exon_number "1"; model_evidence "Supporting evidence includes similarity to: 7 Proteins, and 100% coverage of the annotated genomic feature by RNAseq alignments";
NC_042997.1	Gnomon	start_codon	91892819	91892821	.	+	0	gene_id "LOC115215627"; db_xref "GeneID:115215627"; gbkey "CDS"; gene "LOC115215627"; ID ""; gene_name "LOC115215627"; transcript_id "XM_029784878.2"; product "protein O-mannosyl-transferase 2-like"; protein_id "XP_029640738.1"; exon_number "1";
NC_042997.1	Gnomon	stop_codon	91895231	91895233	.	+	0	gene_id "LOC115215627"; db_xref "GeneID:115215627"; gbkey "CDS"; gene "LOC115215627"; ID ""; gene_name "LOC115215627"; transcript_id "XM_029784878.2"; product "protein O-mannosyl-transferase 2-like"; protein_id "XP_029640738.1"; exon_number "1";
NC_042997.1	Gnomon	gene	82728482	82729357	.	+	.	gene_id "LOC115215635"; db_xref "GeneID:115215635"; gbkey "Gene"; gene "LOC115215635"; gene_biotype "protein_coding"; ID ""; gene_name "LOC115215635";
NC_042997.1	Gnomon	transcript	82728482	82729357	.	+	.	gene_id "LOC115215635"; ID "XM_029784926.1"; gene_name "LOC115215635"; transcript_id "XM_029784926.1";
NC_042997.1	Gnomon	CDS	82728482	82729354	.	+	0	gene_id "LOC115215635"; db_xref "GeneID:115215635"; gbkey "CDS"; gene "LOC115215635"; ID ""; gene_name "LOC115215635"; transcript_id "XM_029784926.1"; product "uncharacterized protein LOC115215635"; protein_id "XP_029640786.1"; exon_number "1";
NC_042997.1	Gnomon	exon	82728482	82729357	.	+	.	gene_id "LOC115215635"; db_xref "GeneID:115215635"; gbkey "mRNA"; gene "LOC115215635"; ID ""; gene_name "LOC115215635"; transcript_id "XM_029784926.1"; product "uncharacterized LOC115215635"; exon_number "1"; model_evidence "Supporting evidence includes similarity to: 3 Proteins";
NC_042997.1	Gnomon	start_codon	82728482	82728484	.	+	0	gene_id "LOC115215635"; db_xref "GeneID:115215635"; gbkey "CDS"; gene "LOC115215635"; ID ""; gene_name "LOC115215635"; transcript_id "XM_029784926.1"; product "uncharacterized protein LOC115215635"; protein_id "XP_029640786.1"; exon_number "1";
NC_042997.1	Gnomon	stop_codon	82729355	82729357	.	+	0	gene_id "LOC115215635"; db_xref "GeneID:115215635"; gbkey "CDS"; gene "LOC115215635"; ID ""; gene_name "LOC115215635"; transcript_id "XM_029784926.1"; product "uncharacterized protein LOC115215635"; protein_id "XP_029640786.1"; exon_number "1";
NC_042997.1	Gnomon	gene	100567393	100602603	.	-	.	gene_id "LOC115215636"; db_xref "GeneID:115215636"; gbkey "Gene"; gene "LOC115215636"; gene_biotype "protein_coding"; ID ""; gene_name "LOC115215636";
NC_042997.1	PBRI~FLAMseq~Covext	transcript	100567393	100594087	.	-	.	gene_id "LOC115215636"; ID ""; gene_name "LOC115215636"; transcript_id "Covext~FLAMseq_ext~G2510.7"; uniq_trans_id "G2510.7"; three_prime_ext "427";
NC_042997.1	Covext	exon	100567828	100569239	.	-	.	gene_id "LOC115215636"; ID ""; gene_name "LOC115215636"; transcript_id "Covext~FLAMseq_ext~G2510.7"; exon_number "10"; uniq_trans_id "G2510.7";
NC_042997.1	Covext	exon	100570312	100570387	.	-	.	gene_id "LOC115215636"; ID ""; gene_name "LOC115215636"; transcript_id "Covext~FLAMseq_ext~G2510.7"; exon_number "9"; uniq_trans_id "G2510.7";
NC_042997.1	Covext	exon	100573229	100573393	.	-	.	gene_id "LOC115215636"; ID ""; gene_name "LOC115215636"; transcript_id "Covext~FLAMseq_ext~G2510.7"; exon_number "8"; uniq_trans_id "G2510.7";
NC_042997.1	Covext	exon	100575357	100575428	.	-	.	gene_id "LOC115215636"; ID ""; gene_name "LOC115215636"; transcript_id "Covext~FLAMseq_ext~G2510.7"; exon_number "7"; uniq_trans_id "G2510.7";
NC_042997.1	Covext	exon	100577659	100577736	.	-	.	gene_id "LOC115215636"; ID ""; gene_name "LOC115215636"; transcript_id "Covext~FLAMseq_ext~G2510.7"; exon_number "6"; uniq_trans_id "G2510.7";
NC_042997.1	Covext	exon	100580009	100580132	.	-	.	gene_id "LOC115215636"; ID ""; gene_name "LOC115215636"; transcript_id "Covext~FLAMseq_ext~G2510.7"; exon_number "5"; uniq_trans_id "G2510.7";
NC_042997.1	Covext	exon	100581202	100581317	.	-	.	gene_id "LOC115215636"; ID ""; gene_name "LOC115215636"; transcript_id "Covext~FLAMseq_ext~G2510.7"; exon_number "4"; uniq_trans_id "G2510.7";
NC_042997.1	Covext	exon	100582811	100582957	.	-	.	gene_id "LOC115215636"; ID ""; gene_name "LOC115215636"; transcript_id "Covext~FLAMseq_ext~G2510.7"; exon_number "3"; uniq_trans_id "G2510.7";
NC_042997.1	Covext	exon	100585766	100585857	.	-	.	gene_id "LOC115215636"; ID ""; gene_name "LOC115215636"; transcript_id "Covext~FLAMseq_ext~G2510.7"; exon_number "2"; uniq_trans_id "G2510.7";
NC_042997.1	Covext	exon	100594009	100594087	.	-	.	gene_id "LOC115215636"; ID ""; gene_name "LOC115215636"; transcript_id "Covext~FLAMseq_ext~G2510.7"; exon_number "1"; uniq_trans_id "G2510.7";
NC_042997.1	Covext	exon	100567401	100569239	.	-	.	gene_id "LOC115215636"; ID ""; gene_name "LOC115215636"; transcript_id "Covext~FLAMseq_ext~G2510.7"; exon_number "10"; uniq_trans_id "G2510.7"; three_prime_ext "427";
NC_042997.1	Covext	exon	100567393	100569239	.	-	.	gene_id "LOC115215636"; ID ""; gene_name "LOC115215636"; transcript_id "Covext~FLAMseq_ext~G2510.7"; exon_number "10"; uniq_trans_id "G2510.7"; three_prime_ext "8";
NC_042997.1	PBRI~FLAMseq	transcript	100567401	100594087	.	-	.	gene_id "LOC115215636"; ID ""; gene_name "LOC115215636"; transcript_id "FLAMseq_ext~G2510.7"; uniq_trans_id "G2510.7"; three_prime_ext "427";
NC_042997.1	PBRI~FLAMseq	exon	100567828	100569239	.	-	.	gene_id "LOC115215636"; ID ""; gene_name "LOC115215636"; transcript_id "FLAMseq_ext~G2510.7"; exon_number "10"; uniq_trans_id "G2510.7";
NC_042997.1	PBRI~FLAMseq	exon	100570312	100570387	.	-	.	gene_id "LOC115215636"; ID ""; gene_name "LOC115215636"; transcript_id "FLAMseq_ext~G2510.7"; exon_number "9"; uniq_trans_id "G2510.7";
NC_042997.1	PBRI~FLAMseq	exon	100573229	100573393	.	-	.	gene_id "LOC115215636"; ID ""; gene_name "LOC115215636"; transcript_id "FLAMseq_ext~G2510.7"; exon_number "8"; uniq_trans_id "G2510.7";
NC_042997.1	PBRI~FLAMseq	exon	100575357	100575428	.	-	.	gene_id "LOC115215636"; ID ""; gene_name "LOC115215636"; transcript_id "FLAMseq_ext~G2510.7"; exon_number "7"; uniq_trans_id "G2510.7";
NC_042997.1	PBRI~FLAMseq	exon	100577659	100577736	.	-	.	gene_id "LOC115215636"; ID ""; gene_name "LOC115215636"; transcript_id "FLAMseq_ext~G2510.7"; exon_number "6"; uniq_trans_id "G2510.7";
NC_042997.1	PBRI~FLAMseq	exon	100580009	100580132	.	-	.	gene_id "LOC115215636"; ID ""; gene_name "LOC115215636"; transcript_id "FLAMseq_ext~G2510.7"; exon_number "5"; uniq_trans_id "G2510.7";
NC_042997.1	PBRI~FLAMseq	exon	100581202	100581317	.	-	.	gene_id "LOC115215636"; ID ""; gene_name "LOC115215636"; transcript_id "FLAMseq_ext~G2510.7"; exon_number "4"; uniq_trans_id "G2510.7";
NC_042997.1	PBRI~FLAMseq	exon	100582811	100582957	.	-	.	gene_id "LOC115215636"; ID ""; gene_name "LOC115215636"; transcript_id "FLAMseq_ext~G2510.7"; exon_number "3"; uniq_trans_id "G2510.7";
NC_042997.1	PBRI~FLAMseq	exon	100585766	100585857	.	-	.	gene_id "LOC115215636"; ID ""; gene_name "LOC115215636"; transcript_id "FLAMseq_ext~G2510.7"; exon_number "2"; uniq_trans_id "G2510.7";
NC_042997.1	PBRI~FLAMseq	exon	100594009	100594087	.	-	.	gene_id "LOC115215636"; ID ""; gene_name "LOC115215636"; transcript_id "FLAMseq_ext~G2510.7"; exon_number "1"; uniq_trans_id "G2510.7";
NC_042997.1	PBRI~FLAMseq	exon	100567401	100569239	.	-	.	gene_id "LOC115215636"; ID ""; gene_name "LOC115215636"; transcript_id "FLAMseq_ext~G2510.7"; exon_number "10"; uniq_trans_id "G2510.7"; three_prime_ext "427";
NC_042997.1	PBRI	transcript	100567834	100586092	.	-	.	gene_id "LOC115215636"; ID ""; gene_name "LOC115215636"; transcript_id "G2510.11"; uniq_trans_id "G2510.11";
NC_042997.1	PBRI	exon	100567834	100569239	.	-	.	gene_id "LOC115215636"; ID ""; gene_name "LOC115215636"; transcript_id "G2510.11"; exon_number "11"; uniq_trans_id "G2510.11";
NC_042997.1	PBRI	exon	100570312	100570387	.	-	.	gene_id "LOC115215636"; ID ""; gene_name "LOC115215636"; transcript_id "G2510.11"; exon_number "10"; uniq_trans_id "G2510.11";
NC_042997.1	PBRI	exon	100573229	100573393	.	-	.	gene_id "LOC115215636"; ID ""; gene_name "LOC115215636"; transcript_id "G2510.11"; exon_number "9"; uniq_trans_id "G2510.11";
NC_042997.1	PBRI	exon	100575357	100575428	.	-	.	gene_id "LOC115215636"; ID ""; gene_name "LOC115215636"; transcript_id "G2510.11"; exon_number "8"; uniq_trans_id "G2510.11";
NC_042997.1	PBRI	exon	100577659	100577736	.	-	.	gene_id "LOC115215636"; ID ""; gene_name "LOC115215636"; transcript_id "G2510.11"; exon_number "7"; uniq_trans_id "G2510.11";
NC_042997.1	PBRI	exon	100580009	100580132	.	-	.	gene_id "LOC115215636"; ID ""; gene_name "LOC115215636"; transcript_id "G2510.11"; exon_number "6"; uniq_trans_id "G2510.11";
NC_042997.1	PBRI	exon	100581202	100581317	.	-	.	gene_id "LOC115215636"; ID ""; gene_name "LOC115215636"; transcript_id "G2510.11"; exon_number "5"; uniq_trans_id "G2510.11";
NC_042997.1	PBRI	exon	100582811	100582957	.	-	.	gene_id "LOC115215636"; ID ""; gene_name "LOC115215636"; transcript_id "G2510.11"; exon_number "4"; uniq_trans_id "G2510.11";
NC_042997.1	PBRI	exon	100584176	100584322	.	-	.	gene_id "LOC115215636"; ID ""; gene_name "LOC115215636"; transcript_id "G2510.11"; exon_number "3"; uniq_trans_id "G2510.11";
NC_042997.1	PBRI	exon	100585766	100585857	.	-	.	gene_id "LOC115215636"; ID ""; gene_name "LOC115215636"; transcript_id "G2510.11"; exon_number "2"; uniq_trans_id "G2510.11";
NC_042997.1	PBRI	exon	100585951	100586092	.	-	.	gene_id "LOC115215636"; ID ""; gene_name "LOC115215636"; transcript_id "G2510.11"; exon_number "1"; uniq_trans_id "G2510.11";
NC_042997.1	PBRI	transcript	100567834	100591116	.	-	.	gene_id "LOC115215636"; ID ""; gene_name "LOC115215636"; transcript_id "G2510.12"; uniq_trans_id "G2510.12";
NC_042997.1	PBRI	exon	100567834	100569239	.	-	.	gene_id "LOC115215636"; ID ""; gene_name "LOC115215636"; transcript_id "G2510.12"; exon_number "11"; uniq_trans_id "G2510.12";
NC_042997.1	PBRI	exon	100570312	100570387	.	-	.	gene_id "LOC115215636"; ID ""; gene_name "LOC115215636"; transcript_id "G2510.12"; exon_number "10"; uniq_trans_id "G2510.12";
NC_042997.1	PBRI	exon	100573229	100573393	.	-	.	gene_id "LOC115215636"; ID ""; gene_name "LOC115215636"; transcript_id "G2510.12"; exon_number "9"; uniq_trans_id "G2510.12";
NC_042997.1	PBRI	exon	100575357	100575428	.	-	.	gene_id "LOC115215636"; ID ""; gene_name "LOC115215636"; transcript_id "G2510.12"; exon_number "8"; uniq_trans_id "G2510.12";
NC_042997.1	PBRI	exon	100577659	100577736	.	-	.	gene_id "LOC115215636"; ID ""; gene_name "LOC115215636"; transcript_id "G2510.12"; exon_number "7"; uniq_trans_id "G2510.12";
NC_042997.1	PBRI	exon	100580009	100580132	.	-	.	gene_id "LOC115215636"; ID ""; gene_name "LOC115215636"; transcript_id "G2510.12"; exon_number "6"; uniq_trans_id "G2510.12";
NC_042997.1	PBRI	exon	100581202	100581317	.	-	.	gene_id "LOC115215636"; ID ""; gene_name "LOC115215636"; transcript_id "G2510.12"; exon_number "5"; uniq_trans_id "G2510.12";
NC_042997.1	PBRI	exon	100582811	100582957	.	-	.	gene_id "LOC115215636"; ID ""; gene_name "LOC115215636"; transcript_id "G2510.12"; exon_number "4"; uniq_trans_id "G2510.12";
NC_042997.1	PBRI	exon	100584176	100584322	.	-	.	gene_id "LOC115215636"; ID ""; gene_name "LOC115215636"; transcript_id "G2510.12"; exon_number "3"; uniq_trans_id "G2510.12";
NC_042997.1	PBRI	exon	100585766	100585857	.	-	.	gene_id "LOC115215636"; ID ""; gene_name "LOC115215636"; transcript_id "G2510.12"; exon_number "2"; uniq_trans_id "G2510.12";
NC_042997.1	PBRI	exon	100590962	100591116	.	-	.	gene_id "LOC115215636"; ID ""; gene_name "LOC115215636"; transcript_id "G2510.12"; exon_number "1"; uniq_trans_id "G2510.12";
NC_042997.1	PBRI	transcript	100567834	100592366	.	-	.	gene_id "LOC115215636"; ID ""; gene_name "LOC115215636"; transcript_id "G2510.13"; uniq_trans_id "G2510.13";
NC_042997.1	PBRI	exon	100567834	100569239	.	-	.	gene_id "LOC115215636"; ID ""; gene_name "LOC115215636"; transcript_id "G2510.13"; exon_number "11"; uniq_trans_id "G2510.13";
NC_042997.1	PBRI	exon	100570312	100570387	.	-	.	gene_id "LOC115215636"; ID ""; gene_name "LOC115215636"; transcript_id "G2510.13"; exon_number "10"; uniq_trans_id "G2510.13";
NC_042997.1	PBRI	exon	100573229	100573393	.	-	.	gene_id "LOC115215636"; ID ""; gene_name "LOC115215636"; transcript_id "G2510.13"; exon_number "9"; uniq_trans_id "G2510.13";
NC_042997.1	PBRI	exon	100575357	100575428	.	-	.	gene_id "LOC115215636"; ID ""; gene_name "LOC115215636"; transcript_id "G2510.13"; exon_number "8"; uniq_trans_id "G2510.13";
NC_042997.1	PBRI	exon	100577659	100577736	.	-	.	gene_id "LOC115215636"; ID ""; gene_name "LOC115215636"; transcript_id "G2510.13"; exon_number "7"; uniq_trans_id "G2510.13";
NC_042997.1	PBRI	exon	100580009	100580132	.	-	.	gene_id "LOC115215636"; ID ""; gene_name "LOC115215636"; transcript_id "G2510.13"; exon_number "6"; uniq_trans_id "G2510.13";
NC_042997.1	PBRI	exon	100581202	100581317	.	-	.	gene_id "LOC115215636"; ID ""; gene_name "LOC115215636"; transcript_id "G2510.13"; exon_number "5"; uniq_trans_id "G2510.13";
NC_042997.1	PBRI	exon	100582811	100582957	.	-	.	gene_id "LOC115215636"; ID ""; gene_name "LOC115215636"; transcript_id "G2510.13"; exon_number "4"; uniq_trans_id "G2510.13";
NC_042997.1	PBRI	exon	100584176	100584322	.	-	.	gene_id "LOC115215636"; ID ""; gene_name "LOC115215636"; transcript_id "G2510.13"; exon_number "3"; uniq_trans_id "G2510.13";
NC_042997.1	PBRI	exon	100585766	100585857	.	-	.	gene_id "LOC115215636"; ID ""; gene_name "LOC115215636"; transcript_id "G2510.13"; exon_number "2"; uniq_trans_id "G2510.13";
NC_042997.1	PBRI	exon	100592136	100592366	.	-	.	gene_id "LOC115215636"; ID ""; gene_name "LOC115215636"; transcript_id "G2510.13"; exon_number "1"; uniq_trans_id "G2510.13";
NC_042997.1	PBRI	transcript	100567834	100592785	.	-	.	gene_id "LOC115215636"; ID ""; gene_name "LOC115215636"; transcript_id "G2510.14"; uniq_trans_id "G2510.14";
NC_042997.1	PBRI	exon	100567834	100569239	.	-	.	gene_id "LOC115215636"; ID ""; gene_name "LOC115215636"; transcript_id "G2510.14"; exon_number "11"; uniq_trans_id "G2510.14";
NC_042997.1	PBRI	exon	100570312	100570387	.	-	.	gene_id "LOC115215636"; ID ""; gene_name "LOC115215636"; transcript_id "G2510.14"; exon_number "10"; uniq_trans_id "G2510.14";
NC_042997.1	PBRI	exon	100573229	100573393	.	-	.	gene_id "LOC115215636"; ID ""; gene_name "LOC115215636"; transcript_id "G2510.14"; exon_number "9"; uniq_trans_id "G2510.14";
NC_042997.1	PBRI	exon	100575357	100575428	.	-	.	gene_id "LOC115215636"; ID ""; gene_name "LOC115215636"; transcript_id "G2510.14"; exon_number "8"; uniq_trans_id "G2510.14";
NC_042997.1	PBRI	exon	100577659	100577736	.	-	.	gene_id "LOC115215636"; ID ""; gene_name "LOC115215636"; transcript_id "G2510.14"; exon_number "7"; uniq_trans_id "G2510.14";
NC_042997.1	PBRI	exon	100580009	100580132	.	-	.	gene_id "LOC115215636"; ID ""; gene_name "LOC115215636"; transcript_id "G2510.14"; exon_number "6"; uniq_trans_id "G2510.14";
NC_042997.1	PBRI	exon	100581202	100581317	.	-	.	gene_id "LOC115215636"; ID ""; gene_name "LOC115215636"; transcript_id "G2510.14"; exon_number "5"; uniq_trans_id "G2510.14";
NC_042997.1	PBRI	exon	100582811	100582957	.	-	.	gene_id "LOC115215636"; ID ""; gene_name "LOC115215636"; transcript_id "G2510.14"; exon_number "4"; uniq_trans_id "G2510.14";
NC_042997.1	PBRI	exon	100584176	100584322	.	-	.	gene_id "LOC115215636"; ID ""; gene_name "LOC115215636"; transcript_id "G2510.14"; exon_number "3"; uniq_trans_id "G2510.14";
NC_042997.1	PBRI	exon	100585766	100585857	.	-	.	gene_id "LOC115215636"; ID ""; gene_name "LOC115215636"; transcript_id "G2510.14"; exon_number "2"; uniq_trans_id "G2510.14";
NC_042997.1	PBRI	exon	100592746	100592785	.	-	.	gene_id "LOC115215636"; ID ""; gene_name "LOC115215636"; transcript_id "G2510.14"; exon_number "1"; uniq_trans_id "G2510.14";
NC_042997.1	PBRI	transcript	100567834	100593822	.	-	.	gene_id "LOC115215636"; ID ""; gene_name "LOC115215636"; transcript_id "G2510.15"; uniq_trans_id "G2510.15";
NC_042997.1	PBRI	exon	100567834	100569239	.	-	.	gene_id "LOC115215636"; ID ""; gene_name "LOC115215636"; transcript_id "G2510.15"; exon_number "11"; uniq_trans_id "G2510.15";
NC_042997.1	PBRI	exon	100570312	100570387	.	-	.	gene_id "LOC115215636"; ID ""; gene_name "LOC115215636"; transcript_id "G2510.15"; exon_number "10"; uniq_trans_id "G2510.15";
NC_042997.1	PBRI	exon	100573229	100573393	.	-	.	gene_id "LOC115215636"; ID ""; gene_name "LOC115215636"; transcript_id "G2510.15"; exon_number "9"; uniq_trans_id "G2510.15";
NC_042997.1	PBRI	exon	100575357	100575428	.	-	.	gene_id "LOC115215636"; ID ""; gene_name "LOC115215636"; transcript_id "G2510.15"; exon_number "8"; uniq_trans_id "G2510.15";
NC_042997.1	PBRI	exon	100577659	100577736	.	-	.	gene_id "LOC115215636"; ID ""; gene_name "LOC115215636"; transcript_id "G2510.15"; exon_number "7"; uniq_trans_id "G2510.15";
NC_042997.1	PBRI	exon	100580009	100580132	.	-	.	gene_id "LOC115215636"; ID ""; gene_name "LOC115215636"; transcript_id "G2510.15"; exon_number "6"; uniq_trans_id "G2510.15";
NC_042997.1	PBRI	exon	100581202	100581317	.	-	.	gene_id "LOC115215636"; ID ""; gene_name "LOC115215636"; transcript_id "G2510.15"; exon_number "5"; uniq_trans_id "G2510.15";
NC_042997.1	PBRI	exon	100582811	100582957	.	-	.	gene_id "LOC115215636"; ID ""; gene_name "LOC115215636"; transcript_id "G2510.15"; exon_number "4"; uniq_trans_id "G2510.15";
NC_042997.1	PBRI	exon	100584176	100584322	.	-	.	gene_id "LOC115215636"; ID ""; gene_name "LOC115215636"; transcript_id "G2510.15"; exon_number "3"; uniq_trans_id "G2510.15";
NC_042997.1	PBRI	exon	100585766	100585857	.	-	.	gene_id "LOC115215636"; ID ""; gene_name "LOC115215636"; transcript_id "G2510.15"; exon_number "2"; uniq_trans_id "G2510.15";
NC_042997.1	PBRI	exon	100593164	100593822	.	-	.	gene_id "LOC115215636"; ID ""; gene_name "LOC115215636"; transcript_id "G2510.15"; exon_number "1"; uniq_trans_id "G2510.15";
NC_042997.1	PBRI	transcript	100567834	100593538	.	-	.	gene_id "LOC115215636"; ID ""; gene_name "LOC115215636"; transcript_id "G2510.16"; uniq_trans_id "G2510.16";
NC_042997.1	PBRI	exon	100567834	100569239	.	-	.	gene_id "LOC115215636"; ID ""; gene_name "LOC115215636"; transcript_id "G2510.16"; exon_number "11"; uniq_trans_id "G2510.16";
NC_042997.1	PBRI	exon	100570312	100570387	.	-	.	gene_id "LOC115215636"; ID ""; gene_name "LOC115215636"; transcript_id "G2510.16"; exon_number "10"; uniq_trans_id "G2510.16";
NC_042997.1	PBRI	exon	100573229	100573393	.	-	.	gene_id "LOC115215636"; ID ""; gene_name "LOC115215636"; transcript_id "G2510.16"; exon_number "9"; uniq_trans_id "G2510.16";
NC_042997.1	PBRI	exon	100575357	100575428	.	-	.	gene_id "LOC115215636"; ID ""; gene_name "LOC115215636"; transcript_id "G2510.16"; exon_number "8"; uniq_trans_id "G2510.16";
NC_042997.1	PBRI	exon	100577659	100577736	.	-	.	gene_id "LOC115215636"; ID ""; gene_name "LOC115215636"; transcript_id "G2510.16"; exon_number "7"; uniq_trans_id "G2510.16";
NC_042997.1	PBRI	exon	100580009	100580132	.	-	.	gene_id "LOC115215636"; ID ""; gene_name "LOC115215636"; transcript_id "G2510.16"; exon_number "6"; uniq_trans_id "G2510.16";
NC_042997.1	PBRI	exon	100581202	100581317	.	-	.	gene_id "LOC115215636"; ID ""; gene_name "LOC115215636"; transcript_id "G2510.16"; exon_number "5"; uniq_trans_id "G2510.16";
NC_042997.1	PBRI	exon	100582811	100582957	.	-	.	gene_id "LOC115215636"; ID ""; gene_name "LOC115215636"; transcript_id "G2510.16"; exon_number "4"; uniq_trans_id "G2510.16";
NC_042997.1	PBRI	exon	100584176	100584322	.	-	.	gene_id "LOC115215636"; ID ""; gene_name "LOC115215636"; transcript_id "G2510.16"; exon_number "3"; uniq_trans_id "G2510.16";
NC_042997.1	PBRI	exon	100585766	100585857	.	-	.	gene_id "LOC115215636"; ID ""; gene_name "LOC115215636"; transcript_id "G2510.16"; exon_number "2"; uniq_trans_id "G2510.16";
NC_042997.1	PBRI	exon	100593421	100593538	.	-	.	gene_id "LOC115215636"; ID ""; gene_name "LOC115215636"; transcript_id "G2510.16"; exon_number "1"; uniq_trans_id "G2510.16";
NC_042997.1	PBRI	transcript	100567834	100594541	.	-	.	gene_id "LOC115215636"; ID ""; gene_name "LOC115215636"; transcript_id "G2510.17"; uniq_trans_id "G2510.17";
NC_042997.1	PBRI	exon	100567834	100569239	.	-	.	gene_id "LOC115215636"; ID ""; gene_name "LOC115215636"; transcript_id "G2510.17"; exon_number "12"; uniq_trans_id "G2510.17";
NC_042997.1	PBRI	exon	100570312	100570387	.	-	.	gene_id "LOC115215636"; ID ""; gene_name "LOC115215636"; transcript_id "G2510.17"; exon_number "11"; uniq_trans_id "G2510.17";
NC_042997.1	PBRI	exon	100573229	100573393	.	-	.	gene_id "LOC115215636"; ID ""; gene_name "LOC115215636"; transcript_id "G2510.17"; exon_number "10"; uniq_trans_id "G2510.17";
NC_042997.1	PBRI	exon	100575357	100575428	.	-	.	gene_id "LOC115215636"; ID ""; gene_name "LOC115215636"; transcript_id "G2510.17"; exon_number "9"; uniq_trans_id "G2510.17";
NC_042997.1	PBRI	exon	100577659	100577736	.	-	.	gene_id "LOC115215636"; ID ""; gene_name "LOC115215636"; transcript_id "G2510.17"; exon_number "8"; uniq_trans_id "G2510.17";
NC_042997.1	PBRI	exon	100580009	100580132	.	-	.	gene_id "LOC115215636"; ID ""; gene_name "LOC115215636"; transcript_id "G2510.17"; exon_number "7"; uniq_trans_id "G2510.17";
NC_042997.1	PBRI	exon	100581202	100581317	.	-	.	gene_id "LOC115215636"; ID ""; gene_name "LOC115215636"; transcript_id "G2510.17"; exon_number "6"; uniq_trans_id "G2510.17";
NC_042997.1	PBRI	exon	100582811	100582957	.	-	.	gene_id "LOC115215636"; ID ""; gene_name "LOC115215636"; transcript_id "G2510.17"; exon_number "5"; uniq_trans_id "G2510.17";
NC_042997.1	PBRI	exon	100584176	100584322	.	-	.	gene_id "LOC115215636"; ID ""; gene_name "LOC115215636"; transcript_id "G2510.17"; exon_number "4"; uniq_trans_id "G2510.17";
NC_042997.1	PBRI	exon	100585766	100585857	.	-	.	gene_id "LOC115215636"; ID ""; gene_name "LOC115215636"; transcript_id "G2510.17"; exon_number "3"; uniq_trans_id "G2510.17";
NC_042997.1	PBRI	exon	100594009	100594083	.	-	.	gene_id "LOC115215636"; ID ""; gene_name "LOC115215636"; transcript_id "G2510.17"; exon_number "2"; uniq_trans_id "G2510.17";
NC_042997.1	PBRI	exon	100594415	100594541	.	-	.	gene_id "LOC115215636"; ID ""; gene_name "LOC115215636"; transcript_id "G2510.17"; exon_number "1"; uniq_trans_id "G2510.17";
NC_042997.1	PBRI	transcript	100568995	100594105	.	-	.	gene_id "LOC115215636"; ID ""; gene_name "LOC115215636"; transcript_id "G2510.37"; uniq_trans_id "G2510.37";
NC_042997.1	PBRI	exon	100568995	100569239	.	-	.	gene_id "LOC115215636"; ID ""; gene_name "LOC115215636"; transcript_id "G2510.37"; exon_number "10"; uniq_trans_id "G2510.37";
NC_042997.1	PBRI	exon	100570312	100573393	.	-	.	gene_id "LOC115215636"; ID ""; gene_name "LOC115215636"; transcript_id "G2510.37"; exon_number "9"; uniq_trans_id "G2510.37";
NC_042997.1	PBRI	exon	100575357	100575428	.	-	.	gene_id "LOC115215636"; ID ""; gene_name "LOC115215636"; transcript_id "G2510.37"; exon_number "8"; uniq_trans_id "G2510.37";
NC_042997.1	PBRI	exon	100577659	100577736	.	-	.	gene_id "LOC115215636"; ID ""; gene_name "LOC115215636"; transcript_id "G2510.37"; exon_number "7"; uniq_trans_id "G2510.37";
NC_042997.1	PBRI	exon	100580009	100580132	.	-	.	gene_id "LOC115215636"; ID ""; gene_name "LOC115215636"; transcript_id "G2510.37"; exon_number "6"; uniq_trans_id "G2510.37";
NC_042997.1	PBRI	exon	100581202	100581317	.	-	.	gene_id "LOC115215636"; ID ""; gene_name "LOC115215636"; transcript_id "G2510.37"; exon_number "5"; uniq_trans_id "G2510.37";
NC_042997.1	PBRI	exon	100582811	100582957	.	-	.	gene_id "LOC115215636"; ID ""; gene_name "LOC115215636"; transcript_id "G2510.37"; exon_number "4"; uniq_trans_id "G2510.37";
NC_042997.1	PBRI	exon	100584176	100584322	.	-	.	gene_id "LOC115215636"; ID ""; gene_name "LOC115215636"; transcript_id "G2510.37"; exon_number "3"; uniq_trans_id "G2510.37";
NC_042997.1	PBRI	exon	100585766	100585857	.	-	.	gene_id "LOC115215636"; ID ""; gene_name "LOC115215636"; transcript_id "G2510.37"; exon_number "2"; uniq_trans_id "G2510.37";
NC_042997.1	PBRI	exon	100594009	100594105	.	-	.	gene_id "LOC115215636"; ID ""; gene_name "LOC115215636"; transcript_id "G2510.37"; exon_number "1"; uniq_trans_id "G2510.37";
NC_042997.1	PBRI	transcript	100569001	100593501	.	-	.	gene_id "LOC115215636"; ID ""; gene_name "LOC115215636"; transcript_id "G2510.39"; uniq_trans_id "G2510.39";
NC_042997.1	PBRI	exon	100569001	100569239	.	-	.	gene_id "LOC115215636"; ID ""; gene_name "LOC115215636"; transcript_id "G2510.39"; exon_number "11"; uniq_trans_id "G2510.39";
NC_042997.1	PBRI	exon	100570312	100570387	.	-	.	gene_id "LOC115215636"; ID ""; gene_name "LOC115215636"; transcript_id "G2510.39"; exon_number "10"; uniq_trans_id "G2510.39";
NC_042997.1	PBRI	exon	100573229	100573393	.	-	.	gene_id "LOC115215636"; ID ""; gene_name "LOC115215636"; transcript_id "G2510.39"; exon_number "9"; uniq_trans_id "G2510.39";
NC_042997.1	PBRI	exon	100575357	100575428	.	-	.	gene_id "LOC115215636"; ID ""; gene_name "LOC115215636"; transcript_id "G2510.39"; exon_number "8"; uniq_trans_id "G2510.39";
NC_042997.1	PBRI	exon	100577659	100577736	.	-	.	gene_id "LOC115215636"; ID ""; gene_name "LOC115215636"; transcript_id "G2510.39"; exon_number "7"; uniq_trans_id "G2510.39";
NC_042997.1	PBRI	exon	100580009	100580132	.	-	.	gene_id "LOC115215636"; ID ""; gene_name "LOC115215636"; transcript_id "G2510.39"; exon_number "6"; uniq_trans_id "G2510.39";
NC_042997.1	PBRI	exon	100581202	100581317	.	-	.	gene_id "LOC115215636"; ID ""; gene_name "LOC115215636"; transcript_id "G2510.39"; exon_number "5"; uniq_trans_id "G2510.39";
NC_042997.1	PBRI	exon	100582811	100582957	.	-	.	gene_id "LOC115215636"; ID ""; gene_name "LOC115215636"; transcript_id "G2510.39"; exon_number "4"; uniq_trans_id "G2510.39";
NC_042997.1	PBRI	exon	100584176	100584322	.	-	.	gene_id "LOC115215636"; ID ""; gene_name "LOC115215636"; transcript_id "G2510.39"; exon_number "3"; uniq_trans_id "G2510.39";
NC_042997.1	PBRI	exon	100585766	100585857	.	-	.	gene_id "LOC115215636"; ID ""; gene_name "LOC115215636"; transcript_id "G2510.39"; exon_number "2"; uniq_trans_id "G2510.39";
NC_042997.1	PBRI	exon	100593421	100593501	.	-	.	gene_id "LOC115215636"; ID ""; gene_name "LOC115215636"; transcript_id "G2510.39"; exon_number "1"; uniq_trans_id "G2510.39";
NC_042997.1	PBRI	transcript	100569057	100602603	.	-	.	gene_id "LOC115215636"; ID ""; gene_name "LOC115215636"; transcript_id "G2510.41"; uniq_trans_id "G2510.41";
NC_042997.1	PBRI	exon	100569057	100569239	.	-	.	gene_id "LOC115215636"; ID ""; gene_name "LOC115215636"; transcript_id "G2510.41"; exon_number "12"; uniq_trans_id "G2510.41";
NC_042997.1	PBRI	exon	100570312	100570387	.	-	.	gene_id "LOC115215636"; ID ""; gene_name "LOC115215636"; transcript_id "G2510.41"; exon_number "11"; uniq_trans_id "G2510.41";
NC_042997.1	PBRI	exon	100573229	100573393	.	-	.	gene_id "LOC115215636"; ID ""; gene_name "LOC115215636"; transcript_id "G2510.41"; exon_number "10"; uniq_trans_id "G2510.41";
NC_042997.1	PBRI	exon	100575357	100575428	.	-	.	gene_id "LOC115215636"; ID ""; gene_name "LOC115215636"; transcript_id "G2510.41"; exon_number "9"; uniq_trans_id "G2510.41";
NC_042997.1	PBRI	exon	100577659	100577736	.	-	.	gene_id "LOC115215636"; ID ""; gene_name "LOC115215636"; transcript_id "G2510.41"; exon_number "8"; uniq_trans_id "G2510.41";
NC_042997.1	PBRI	exon	100580009	100580132	.	-	.	gene_id "LOC115215636"; ID ""; gene_name "LOC115215636"; transcript_id "G2510.41"; exon_number "7"; uniq_trans_id "G2510.41";
NC_042997.1	PBRI	exon	100581202	100581317	.	-	.	gene_id "LOC115215636"; ID ""; gene_name "LOC115215636"; transcript_id "G2510.41"; exon_number "6"; uniq_trans_id "G2510.41";
NC_042997.1	PBRI	exon	100582811	100582957	.	-	.	gene_id "LOC115215636"; ID ""; gene_name "LOC115215636"; transcript_id "G2510.41"; exon_number "5"; uniq_trans_id "G2510.41";
NC_042997.1	PBRI	exon	100584176	100584322	.	-	.	gene_id "LOC115215636"; ID ""; gene_name "LOC115215636"; transcript_id "G2510.41"; exon_number "4"; uniq_trans_id "G2510.41";
NC_042997.1	PBRI	exon	100585766	100585857	.	-	.	gene_id "LOC115215636"; ID ""; gene_name "LOC115215636"; transcript_id "G2510.41"; exon_number "3"; uniq_trans_id "G2510.41";
NC_042997.1	PBRI	exon	100594009	100594083	.	-	.	gene_id "LOC115215636"; ID ""; gene_name "LOC115215636"; transcript_id "G2510.41"; exon_number "2"; uniq_trans_id "G2510.41";
NC_042997.1	PBRI	exon	100601322	100602603	.	-	.	gene_id "LOC115215636"; ID ""; gene_name "LOC115215636"; transcript_id "G2510.41"; exon_number "1"; uniq_trans_id "G2510.41";
NC_042997.1	PBRI	transcript	100567828	100594087	.	-	.	gene_id "LOC115215636"; ID ""; gene_name "LOC115215636"; transcript_id "G2510.7"; uniq_trans_id "G2510.7";
NC_042997.1	PBRI	exon	100567828	100569239	.	-	.	gene_id "LOC115215636"; ID ""; gene_name "LOC115215636"; transcript_id "G2510.7"; exon_number "10"; uniq_trans_id "G2510.7";
NC_042997.1	PBRI	exon	100570312	100570387	.	-	.	gene_id "LOC115215636"; ID ""; gene_name "LOC115215636"; transcript_id "G2510.7"; exon_number "9"; uniq_trans_id "G2510.7";
NC_042997.1	PBRI	exon	100573229	100573393	.	-	.	gene_id "LOC115215636"; ID ""; gene_name "LOC115215636"; transcript_id "G2510.7"; exon_number "8"; uniq_trans_id "G2510.7";
NC_042997.1	PBRI	exon	100575357	100575428	.	-	.	gene_id "LOC115215636"; ID ""; gene_name "LOC115215636"; transcript_id "G2510.7"; exon_number "7"; uniq_trans_id "G2510.7";
NC_042997.1	PBRI	exon	100577659	100577736	.	-	.	gene_id "LOC115215636"; ID ""; gene_name "LOC115215636"; transcript_id "G2510.7"; exon_number "6"; uniq_trans_id "G2510.7";
NC_042997.1	PBRI	exon	100580009	100580132	.	-	.	gene_id "LOC115215636"; ID ""; gene_name "LOC115215636"; transcript_id "G2510.7"; exon_number "5"; uniq_trans_id "G2510.7";
NC_042997.1	PBRI	exon	100581202	100581317	.	-	.	gene_id "LOC115215636"; ID ""; gene_name "LOC115215636"; transcript_id "G2510.7"; exon_number "4"; uniq_trans_id "G2510.7";
NC_042997.1	PBRI	exon	100582811	100582957	.	-	.	gene_id "LOC115215636"; ID ""; gene_name "LOC115215636"; transcript_id "G2510.7"; exon_number "3"; uniq_trans_id "G2510.7";
NC_042997.1	PBRI	exon	100585766	100585857	.	-	.	gene_id "LOC115215636"; ID ""; gene_name "LOC115215636"; transcript_id "G2510.7"; exon_number "2"; uniq_trans_id "G2510.7";
NC_042997.1	PBRI	exon	100594009	100594087	.	-	.	gene_id "LOC115215636"; ID ""; gene_name "LOC115215636"; transcript_id "G2510.7"; exon_number "1"; uniq_trans_id "G2510.7";
NC_042997.1	PBRI	transcript	100567828	100594098	.	-	.	gene_id "LOC115215636"; ID ""; gene_name "LOC115215636"; transcript_id "G2510.8"; uniq_trans_id "G2510.8";
NC_042997.1	PBRI	exon	100567828	100569239	.	-	.	gene_id "LOC115215636"; ID ""; gene_name "LOC115215636"; transcript_id "G2510.8"; exon_number "10"; uniq_trans_id "G2510.8";
NC_042997.1	PBRI	exon	100570312	100573393	.	-	.	gene_id "LOC115215636"; ID ""; gene_name "LOC115215636"; transcript_id "G2510.8"; exon_number "9"; uniq_trans_id "G2510.8";
NC_042997.1	PBRI	exon	100575357	100575428	.	-	.	gene_id "LOC115215636"; ID ""; gene_name "LOC115215636"; transcript_id "G2510.8"; exon_number "8"; uniq_trans_id "G2510.8";
NC_042997.1	PBRI	exon	100577659	100577736	.	-	.	gene_id "LOC115215636"; ID ""; gene_name "LOC115215636"; transcript_id "G2510.8"; exon_number "7"; uniq_trans_id "G2510.8";
NC_042997.1	PBRI	exon	100580009	100580132	.	-	.	gene_id "LOC115215636"; ID ""; gene_name "LOC115215636"; transcript_id "G2510.8"; exon_number "6"; uniq_trans_id "G2510.8";
NC_042997.1	PBRI	exon	100581202	100581317	.	-	.	gene_id "LOC115215636"; ID ""; gene_name "LOC115215636"; transcript_id "G2510.8"; exon_number "5"; uniq_trans_id "G2510.8";
NC_042997.1	PBRI	exon	100582811	100582957	.	-	.	gene_id "LOC115215636"; ID ""; gene_name "LOC115215636"; transcript_id "G2510.8"; exon_number "4"; uniq_trans_id "G2510.8";
NC_042997.1	PBRI	exon	100584176	100584322	.	-	.	gene_id "LOC115215636"; ID ""; gene_name "LOC115215636"; transcript_id "G2510.8"; exon_number "3"; uniq_trans_id "G2510.8";
NC_042997.1	PBRI	exon	100585766	100585857	.	-	.	gene_id "LOC115215636"; ID ""; gene_name "LOC115215636"; transcript_id "G2510.8"; exon_number "2"; uniq_trans_id "G2510.8";
NC_042997.1	PBRI	exon	100594009	100594098	.	-	.	gene_id "LOC115215636"; ID ""; gene_name "LOC115215636"; transcript_id "G2510.8"; exon_number "1"; uniq_trans_id "G2510.8";
NC_042997.1	Gnomon	transcript	100567832	100594166	.	-	.	gene_id "LOC115215636"; ID "XM_029784889.2"; gene_name "LOC115215636"; transcript_id "XM_029784889.2";
NC_042997.1	Gnomon	CDS	100569106	100569239	.	-	2	gene_id "LOC115215636"; db_xref "GeneID:115215636"; gbkey "CDS"; gene "LOC115215636"; ID ""; gene_name "LOC115215636"; transcript_id "XM_029784889.2"; product "probable assembly chaperone of rpl4"; protein_id "XP_029640749.1"; exon_number "11";
NC_042997.1	Gnomon	CDS	100570312	100570387	.	-	0	gene_id "LOC115215636"; db_xref "GeneID:115215636"; gbkey "CDS"; gene "LOC115215636"; ID ""; gene_name "LOC115215636"; transcript_id "XM_029784889.2"; product "probable assembly chaperone of rpl4"; protein_id "XP_029640749.1"; exon_number "10";
NC_042997.1	Gnomon	CDS	100573229	100573393	.	-	0	gene_id "LOC115215636"; db_xref "GeneID:115215636"; gbkey "CDS"; gene "LOC115215636"; ID ""; gene_name "LOC115215636"; transcript_id "XM_029784889.2"; product "probable assembly chaperone of rpl4"; protein_id "XP_029640749.1"; exon_number "9";
NC_042997.1	Gnomon	CDS	100575357	100575428	.	-	0	gene_id "LOC115215636"; db_xref "GeneID:115215636"; gbkey "CDS"; gene "LOC115215636"; ID ""; gene_name "LOC115215636"; transcript_id "XM_029784889.2"; product "probable assembly chaperone of rpl4"; protein_id "XP_029640749.1"; exon_number "8";
NC_042997.1	Gnomon	CDS	100577659	100577736	.	-	0	gene_id "LOC115215636"; db_xref "GeneID:115215636"; gbkey "CDS"; gene "LOC115215636"; ID ""; gene_name "LOC115215636"; transcript_id "XM_029784889.2"; product "probable assembly chaperone of rpl4"; protein_id "XP_029640749.1"; exon_number "7";
NC_042997.1	Gnomon	CDS	100580009	100580132	.	-	1	gene_id "LOC115215636"; db_xref "GeneID:115215636"; gbkey "CDS"; gene "LOC115215636"; ID ""; gene_name "LOC115215636"; transcript_id "XM_029784889.2"; product "probable assembly chaperone of rpl4"; protein_id "XP_029640749.1"; exon_number "6";
NC_042997.1	Gnomon	CDS	100581202	100581317	.	-	0	gene_id "LOC115215636"; db_xref "GeneID:115215636"; gbkey "CDS"; gene "LOC115215636"; ID ""; gene_name "LOC115215636"; transcript_id "XM_029784889.2"; product "probable assembly chaperone of rpl4"; protein_id "XP_029640749.1"; exon_number "5";
NC_042997.1	Gnomon	CDS	100582811	100582957	.	-	0	gene_id "LOC115215636"; db_xref "GeneID:115215636"; gbkey "CDS"; gene "LOC115215636"; ID ""; gene_name "LOC115215636"; transcript_id "XM_029784889.2"; product "probable assembly chaperone of rpl4"; protein_id "XP_029640749.1"; exon_number "4";
NC_042997.1	Gnomon	CDS	100584176	100584322	.	-	0	gene_id "LOC115215636"; db_xref "GeneID:115215636"; gbkey "CDS"; gene "LOC115215636"; ID ""; gene_name "LOC115215636"; transcript_id "XM_029784889.2"; product "probable assembly chaperone of rpl4"; protein_id "XP_029640749.1"; exon_number "3";
NC_042997.1	Gnomon	CDS	100585766	100585857	.	-	2	gene_id "LOC115215636"; db_xref "GeneID:115215636"; gbkey "CDS"; gene "LOC115215636"; ID ""; gene_name "LOC115215636"; transcript_id "XM_029784889.2"; product "probable assembly chaperone of rpl4"; protein_id "XP_029640749.1"; exon_number "2";
NC_042997.1	Gnomon	CDS	100594009	100594054	.	-	0	gene_id "LOC115215636"; db_xref "GeneID:115215636"; gbkey "CDS"; gene "LOC115215636"; ID ""; gene_name "LOC115215636"; transcript_id "XM_029784889.2"; product "probable assembly chaperone of rpl4"; protein_id "XP_029640749.1"; exon_number "1";
NC_042997.1	Gnomon	exon	100567832	100569239	.	-	.	gene_id "LOC115215636"; db_xref "GeneID:115215636"; gbkey "mRNA"; gene "LOC115215636"; ID ""; gene_name "LOC115215636"; transcript_id "XM_029784889.2"; product "probable assembly chaperone of rpl4"; exon_number "11"; model_evidence "Supporting evidence includes similarity to: 4 Proteins, and 100% coverage of the annotated genomic feature by RNAseq alignments, including 46 samples with support for all annotated introns";
NC_042997.1	Gnomon	exon	100570312	100570387	.	-	.	gene_id "LOC115215636"; db_xref "GeneID:115215636"; gbkey "mRNA"; gene "LOC115215636"; ID ""; gene_name "LOC115215636"; transcript_id "XM_029784889.2"; product "probable assembly chaperone of rpl4"; exon_number "10"; model_evidence "Supporting evidence includes similarity to: 4 Proteins, and 100% coverage of the annotated genomic feature by RNAseq alignments, including 46 samples with support for all annotated introns";
NC_042997.1	Gnomon	exon	100573229	100573393	.	-	.	gene_id "LOC115215636"; db_xref "GeneID:115215636"; gbkey "mRNA"; gene "LOC115215636"; ID ""; gene_name "LOC115215636"; transcript_id "XM_029784889.2"; product "probable assembly chaperone of rpl4"; exon_number "9"; model_evidence "Supporting evidence includes similarity to: 4 Proteins, and 100% coverage of the annotated genomic feature by RNAseq alignments, including 46 samples with support for all annotated introns";
NC_042997.1	Gnomon	exon	100575357	100575428	.	-	.	gene_id "LOC115215636"; db_xref "GeneID:115215636"; gbkey "mRNA"; gene "LOC115215636"; ID ""; gene_name "LOC115215636"; transcript_id "XM_029784889.2"; product "probable assembly chaperone of rpl4"; exon_number "8"; model_evidence "Supporting evidence includes similarity to: 4 Proteins, and 100% coverage of the annotated genomic feature by RNAseq alignments, including 46 samples with support for all annotated introns";
NC_042997.1	Gnomon	exon	100577659	100577736	.	-	.	gene_id "LOC115215636"; db_xref "GeneID:115215636"; gbkey "mRNA"; gene "LOC115215636"; ID ""; gene_name "LOC115215636"; transcript_id "XM_029784889.2"; product "probable assembly chaperone of rpl4"; exon_number "7"; model_evidence "Supporting evidence includes similarity to: 4 Proteins, and 100% coverage of the annotated genomic feature by RNAseq alignments, including 46 samples with support for all annotated introns";
NC_042997.1	Gnomon	exon	100580009	100580132	.	-	.	gene_id "LOC115215636"; db_xref "GeneID:115215636"; gbkey "mRNA"; gene "LOC115215636"; ID ""; gene_name "LOC115215636"; transcript_id "XM_029784889.2"; product "probable assembly chaperone of rpl4"; exon_number "6"; model_evidence "Supporting evidence includes similarity to: 4 Proteins, and 100% coverage of the annotated genomic feature by RNAseq alignments, including 46 samples with support for all annotated introns";
NC_042997.1	Gnomon	exon	100581202	100581317	.	-	.	gene_id "LOC115215636"; db_xref "GeneID:115215636"; gbkey "mRNA"; gene "LOC115215636"; ID ""; gene_name "LOC115215636"; transcript_id "XM_029784889.2"; product "probable assembly chaperone of rpl4"; exon_number "5"; model_evidence "Supporting evidence includes similarity to: 4 Proteins, and 100% coverage of the annotated genomic feature by RNAseq alignments, including 46 samples with support for all annotated introns";
NC_042997.1	Gnomon	exon	100582811	100582957	.	-	.	gene_id "LOC115215636"; db_xref "GeneID:115215636"; gbkey "mRNA"; gene "LOC115215636"; ID ""; gene_name "LOC115215636"; transcript_id "XM_029784889.2"; product "probable assembly chaperone of rpl4"; exon_number "4"; model_evidence "Supporting evidence includes similarity to: 4 Proteins, and 100% coverage of the annotated genomic feature by RNAseq alignments, including 46 samples with support for all annotated introns";
NC_042997.1	Gnomon	exon	100584176	100584322	.	-	.	gene_id "LOC115215636"; db_xref "GeneID:115215636"; gbkey "mRNA"; gene "LOC115215636"; ID ""; gene_name "LOC115215636"; transcript_id "XM_029784889.2"; product "probable assembly chaperone of rpl4"; exon_number "3"; model_evidence "Supporting evidence includes similarity to: 4 Proteins, and 100% coverage of the annotated genomic feature by RNAseq alignments, including 46 samples with support for all annotated introns";
NC_042997.1	Gnomon	exon	100585766	100585857	.	-	.	gene_id "LOC115215636"; db_xref "GeneID:115215636"; gbkey "mRNA"; gene "LOC115215636"; ID ""; gene_name "LOC115215636"; transcript_id "XM_029784889.2"; product "probable assembly chaperone of rpl4"; exon_number "2"; model_evidence "Supporting evidence includes similarity to: 4 Proteins, and 100% coverage of the annotated genomic feature by RNAseq alignments, including 46 samples with support for all annotated introns";
NC_042997.1	Gnomon	exon	100594009	100594166	.	-	.	gene_id "LOC115215636"; db_xref "GeneID:115215636"; gbkey "mRNA"; gene "LOC115215636"; ID ""; gene_name "LOC115215636"; transcript_id "XM_029784889.2"; product "probable assembly chaperone of rpl4"; exon_number "1"; model_evidence "Supporting evidence includes similarity to: 4 Proteins, and 100% coverage of the annotated genomic feature by RNAseq alignments, including 46 samples with support for all annotated introns";
NC_042997.1	Gnomon	start_codon	100594052	100594054	.	-	0	gene_id "LOC115215636"; db_xref "GeneID:115215636"; gbkey "CDS"; gene "LOC115215636"; ID ""; gene_name "LOC115215636"; transcript_id "XM_029784889.2"; product "probable assembly chaperone of rpl4"; protein_id "XP_029640749.1"; exon_number "1";
NC_042997.1	Gnomon	stop_codon	100569103	100569105	.	-	0	gene_id "LOC115215636"; db_xref "GeneID:115215636"; gbkey "CDS"; gene "LOC115215636"; ID ""; gene_name "LOC115215636"; transcript_id "XM_029784889.2"; product "probable assembly chaperone of rpl4"; protein_id "XP_029640749.1"; exon_number "11";
NC_042997.1	Gnomon	gene	136634022	136665820	.	-	.	gene_id "LOC115215647"; db_xref "GeneID:115215647"; gbkey "Gene"; gene "LOC115215647"; gene_biotype "protein_coding"; ID ""; gene_name "LOC115215647";
NC_042997.1	Gnomon~FLAMseq	transcript	136634022	136665820	.	-	.	gene_id "LOC115215647"; ID "XM_029784901.2"; gene_name "LOC115215647"; transcript_id "FLAMseq_ext~XM_029784901.2"; three_prime_ext "2053";
NC_042997.1	Gnomon~FLAMseq	exon	136636075	136636547	.	-	.	gene_id "LOC115215647"; db_xref "GeneID:115215647"; gbkey "mRNA"; gene "LOC115215647"; ID ""; gene_name "LOC115215647"; transcript_id "FLAMseq_ext~XM_029784901.2"; product "uncharacterized LOC115215647"; exon_number "11"; model_evidence "Supporting evidence includes similarity to: 2 Proteins, and 100% coverage of the annotated genomic feature by RNAseq alignments, including 43 samples with support for all annotated introns";
NC_042997.1	Gnomon~FLAMseq	exon	136638341	136638390	.	-	.	gene_id "LOC115215647"; db_xref "GeneID:115215647"; gbkey "mRNA"; gene "LOC115215647"; ID ""; gene_name "LOC115215647"; transcript_id "FLAMseq_ext~XM_029784901.2"; product "uncharacterized LOC115215647"; exon_number "10"; model_evidence "Supporting evidence includes similarity to: 2 Proteins, and 100% coverage of the annotated genomic feature by RNAseq alignments, including 43 samples with support for all annotated introns";
NC_042997.1	Gnomon~FLAMseq	exon	136638877	136638955	.	-	.	gene_id "LOC115215647"; db_xref "GeneID:115215647"; gbkey "mRNA"; gene "LOC115215647"; ID ""; gene_name "LOC115215647"; transcript_id "FLAMseq_ext~XM_029784901.2"; product "uncharacterized LOC115215647"; exon_number "9"; model_evidence "Supporting evidence includes similarity to: 2 Proteins, and 100% coverage of the annotated genomic feature by RNAseq alignments, including 43 samples with support for all annotated introns";
NC_042997.1	Gnomon~FLAMseq	exon	136640061	136640285	.	-	.	gene_id "LOC115215647"; db_xref "GeneID:115215647"; gbkey "mRNA"; gene "LOC115215647"; ID ""; gene_name "LOC115215647"; transcript_id "FLAMseq_ext~XM_029784901.2"; product "uncharacterized LOC115215647"; exon_number "8"; model_evidence "Supporting evidence includes similarity to: 2 Proteins, and 100% coverage of the annotated genomic feature by RNAseq alignments, including 43 samples with support for all annotated introns";
NC_042997.1	Gnomon~FLAMseq	exon	136641530	136641720	.	-	.	gene_id "LOC115215647"; db_xref "GeneID:115215647"; gbkey "mRNA"; gene "LOC115215647"; ID ""; gene_name "LOC115215647"; transcript_id "FLAMseq_ext~XM_029784901.2"; product "uncharacterized LOC115215647"; exon_number "7"; model_evidence "Supporting evidence includes similarity to: 2 Proteins, and 100% coverage of the annotated genomic feature by RNAseq alignments, including 43 samples with support for all annotated introns";
NC_042997.1	Gnomon~FLAMseq	exon	136645952	136646081	.	-	.	gene_id "LOC115215647"; db_xref "GeneID:115215647"; gbkey "mRNA"; gene "LOC115215647"; ID ""; gene_name "LOC115215647"; transcript_id "FLAMseq_ext~XM_029784901.2"; product "uncharacterized LOC115215647"; exon_number "6"; model_evidence "Supporting evidence includes similarity to: 2 Proteins, and 100% coverage of the annotated genomic feature by RNAseq alignments, including 43 samples with support for all annotated introns";
NC_042997.1	Gnomon~FLAMseq	exon	136648773	136648977	.	-	.	gene_id "LOC115215647"; db_xref "GeneID:115215647"; gbkey "mRNA"; gene "LOC115215647"; ID ""; gene_name "LOC115215647"; transcript_id "FLAMseq_ext~XM_029784901.2"; product "uncharacterized LOC115215647"; exon_number "5"; model_evidence "Supporting evidence includes similarity to: 2 Proteins, and 100% coverage of the annotated genomic feature by RNAseq alignments, including 43 samples with support for all annotated introns";
NC_042997.1	Gnomon~FLAMseq	exon	136651997	136652119	.	-	.	gene_id "LOC115215647"; db_xref "GeneID:115215647"; gbkey "mRNA"; gene "LOC115215647"; ID ""; gene_name "LOC115215647"; transcript_id "FLAMseq_ext~XM_029784901.2"; product "uncharacterized LOC115215647"; exon_number "4"; model_evidence "Supporting evidence includes similarity to: 2 Proteins, and 100% coverage of the annotated genomic feature by RNAseq alignments, including 43 samples with support for all annotated introns";
NC_042997.1	Gnomon~FLAMseq	exon	136653500	136653609	.	-	.	gene_id "LOC115215647"; db_xref "GeneID:115215647"; gbkey "mRNA"; gene "LOC115215647"; ID ""; gene_name "LOC115215647"; transcript_id "FLAMseq_ext~XM_029784901.2"; product "uncharacterized LOC115215647"; exon_number "3"; model_evidence "Supporting evidence includes similarity to: 2 Proteins, and 100% coverage of the annotated genomic feature by RNAseq alignments, including 43 samples with support for all annotated introns";
NC_042997.1	Gnomon~FLAMseq	exon	136654740	136654831	.	-	.	gene_id "LOC115215647"; db_xref "GeneID:115215647"; gbkey "mRNA"; gene "LOC115215647"; ID ""; gene_name "LOC115215647"; transcript_id "FLAMseq_ext~XM_029784901.2"; product "uncharacterized LOC115215647"; exon_number "2"; model_evidence "Supporting evidence includes similarity to: 2 Proteins, and 100% coverage of the annotated genomic feature by RNAseq alignments, including 43 samples with support for all annotated introns";
NC_042997.1	Gnomon~FLAMseq	exon	136665341	136665820	.	-	.	gene_id "LOC115215647"; db_xref "GeneID:115215647"; gbkey "mRNA"; gene "LOC115215647"; ID ""; gene_name "LOC115215647"; transcript_id "FLAMseq_ext~XM_029784901.2"; product "uncharacterized LOC115215647"; exon_number "1"; model_evidence "Supporting evidence includes similarity to: 2 Proteins, and 100% coverage of the annotated genomic feature by RNAseq alignments, including 43 samples with support for all annotated introns";
NC_042997.1	Gnomon~FLAMseq	exon	136634022	136636547	.	-	.	gene_id "LOC115215647"; db_xref "GeneID:115215647"; gbkey "mRNA"; gene "LOC115215647"; ID ""; gene_name "LOC115215647"; transcript_id "FLAMseq_ext~XM_029784901.2"; product ""; exon_number "11"; model_evidence "Supporting evidence includes similarity to: 2 Proteins, and 100% coverage of the annotated genomic feature by RNAseq alignments"; three_prime_ext "2053";
NC_042997.1	Gnomon	transcript	136636075	136665820	.	-	.	gene_id "LOC115215647"; ID "XM_029784901.2"; gene_name "LOC115215647"; transcript_id "XM_029784901.2";
NC_042997.1	Gnomon	CDS	136636434	136636547	.	-	0	gene_id "LOC115215647"; db_xref "GeneID:115215647"; gbkey "CDS"; gene "LOC115215647"; ID ""; gene_name "LOC115215647"; transcript_id "XM_029784901.2"; product "uncharacterized protein LOC115215647"; protein_id "XP_029640761.1"; exon_number "11";
NC_042997.1	Gnomon	CDS	136638341	136638390	.	-	2	gene_id "LOC115215647"; db_xref "GeneID:115215647"; gbkey "CDS"; gene "LOC115215647"; ID ""; gene_name "LOC115215647"; transcript_id "XM_029784901.2"; product "uncharacterized protein LOC115215647"; protein_id "XP_029640761.1"; exon_number "10";
NC_042997.1	Gnomon	CDS	136638877	136638955	.	-	0	gene_id "LOC115215647"; db_xref "GeneID:115215647"; gbkey "CDS"; gene "LOC115215647"; ID ""; gene_name "LOC115215647"; transcript_id "XM_029784901.2"; product "uncharacterized protein LOC115215647"; protein_id "XP_029640761.1"; exon_number "9";
NC_042997.1	Gnomon	CDS	136640061	136640285	.	-	0	gene_id "LOC115215647"; db_xref "GeneID:115215647"; gbkey "CDS"; gene "LOC115215647"; ID ""; gene_name "LOC115215647"; transcript_id "XM_029784901.2"; product "uncharacterized protein LOC115215647"; protein_id "XP_029640761.1"; exon_number "8";
NC_042997.1	Gnomon	CDS	136641530	136641720	.	-	2	gene_id "LOC115215647"; db_xref "GeneID:115215647"; gbkey "CDS"; gene "LOC115215647"; ID ""; gene_name "LOC115215647"; transcript_id "XM_029784901.2"; product "uncharacterized protein LOC115215647"; protein_id "XP_029640761.1"; exon_number "7";
NC_042997.1	Gnomon	CDS	136645952	136646081	.	-	0	gene_id "LOC115215647"; db_xref "GeneID:115215647"; gbkey "CDS"; gene "LOC115215647"; ID ""; gene_name "LOC115215647"; transcript_id "XM_029784901.2"; product "uncharacterized protein LOC115215647"; protein_id "XP_029640761.1"; exon_number "6";
NC_042997.1	Gnomon	CDS	136648773	136648977	.	-	1	gene_id "LOC115215647"; db_xref "GeneID:115215647"; gbkey "CDS"; gene "LOC115215647"; ID ""; gene_name "LOC115215647"; transcript_id "XM_029784901.2"; product "uncharacterized protein LOC115215647"; protein_id "XP_029640761.1"; exon_number "5";
NC_042997.1	Gnomon	CDS	136651997	136652119	.	-	1	gene_id "LOC115215647"; db_xref "GeneID:115215647"; gbkey "CDS"; gene "LOC115215647"; ID ""; gene_name "LOC115215647"; transcript_id "XM_029784901.2"; product "uncharacterized protein LOC115215647"; protein_id "XP_029640761.1"; exon_number "4";
NC_042997.1	Gnomon	CDS	136653500	136653609	.	-	0	gene_id "LOC115215647"; db_xref "GeneID:115215647"; gbkey "CDS"; gene "LOC115215647"; ID ""; gene_name "LOC115215647"; transcript_id "XM_029784901.2"; product "uncharacterized protein LOC115215647"; protein_id "XP_029640761.1"; exon_number "3";
NC_042997.1	Gnomon	CDS	136654740	136654831	.	-	2	gene_id "LOC115215647"; db_xref "GeneID:115215647"; gbkey "CDS"; gene "LOC115215647"; ID ""; gene_name "LOC115215647"; transcript_id "XM_029784901.2"; product "uncharacterized protein LOC115215647"; protein_id "XP_029640761.1"; exon_number "2";
NC_042997.1	Gnomon	CDS	136665341	136665431	.	-	0	gene_id "LOC115215647"; db_xref "GeneID:115215647"; gbkey "CDS"; gene "LOC115215647"; ID ""; gene_name "LOC115215647"; transcript_id "XM_029784901.2"; product "uncharacterized protein LOC115215647"; protein_id "XP_029640761.1"; exon_number "1";
NC_042997.1	Gnomon	exon	136636075	136636547	.	-	.	gene_id "LOC115215647"; db_xref "GeneID:115215647"; gbkey "mRNA"; gene "LOC115215647"; ID ""; gene_name "LOC115215647"; transcript_id "XM_029784901.2"; product "uncharacterized LOC115215647"; exon_number "11"; model_evidence "Supporting evidence includes similarity to: 2 Proteins, and 100% coverage of the annotated genomic feature by RNAseq alignments, including 43 samples with support for all annotated introns";
NC_042997.1	Gnomon	exon	136638341	136638390	.	-	.	gene_id "LOC115215647"; db_xref "GeneID:115215647"; gbkey "mRNA"; gene "LOC115215647"; ID ""; gene_name "LOC115215647"; transcript_id "XM_029784901.2"; product "uncharacterized LOC115215647"; exon_number "10"; model_evidence "Supporting evidence includes similarity to: 2 Proteins, and 100% coverage of the annotated genomic feature by RNAseq alignments, including 43 samples with support for all annotated introns";
NC_042997.1	Gnomon	exon	136638877	136638955	.	-	.	gene_id "LOC115215647"; db_xref "GeneID:115215647"; gbkey "mRNA"; gene "LOC115215647"; ID ""; gene_name "LOC115215647"; transcript_id "XM_029784901.2"; product "uncharacterized LOC115215647"; exon_number "9"; model_evidence "Supporting evidence includes similarity to: 2 Proteins, and 100% coverage of the annotated genomic feature by RNAseq alignments, including 43 samples with support for all annotated introns";
NC_042997.1	Gnomon	exon	136640061	136640285	.	-	.	gene_id "LOC115215647"; db_xref "GeneID:115215647"; gbkey "mRNA"; gene "LOC115215647"; ID ""; gene_name "LOC115215647"; transcript_id "XM_029784901.2"; product "uncharacterized LOC115215647"; exon_number "8"; model_evidence "Supporting evidence includes similarity to: 2 Proteins, and 100% coverage of the annotated genomic feature by RNAseq alignments, including 43 samples with support for all annotated introns";
NC_042997.1	Gnomon	exon	136641530	136641720	.	-	.	gene_id "LOC115215647"; db_xref "GeneID:115215647"; gbkey "mRNA"; gene "LOC115215647"; ID ""; gene_name "LOC115215647"; transcript_id "XM_029784901.2"; product "uncharacterized LOC115215647"; exon_number "7"; model_evidence "Supporting evidence includes similarity to: 2 Proteins, and 100% coverage of the annotated genomic feature by RNAseq alignments, including 43 samples with support for all annotated introns";
NC_042997.1	Gnomon	exon	136645952	136646081	.	-	.	gene_id "LOC115215647"; db_xref "GeneID:115215647"; gbkey "mRNA"; gene "LOC115215647"; ID ""; gene_name "LOC115215647"; transcript_id "XM_029784901.2"; product "uncharacterized LOC115215647"; exon_number "6"; model_evidence "Supporting evidence includes similarity to: 2 Proteins, and 100% coverage of the annotated genomic feature by RNAseq alignments, including 43 samples with support for all annotated introns";
NC_042997.1	Gnomon	exon	136648773	136648977	.	-	.	gene_id "LOC115215647"; db_xref "GeneID:115215647"; gbkey "mRNA"; gene "LOC115215647"; ID ""; gene_name "LOC115215647"; transcript_id "XM_029784901.2"; product "uncharacterized LOC115215647"; exon_number "5"; model_evidence "Supporting evidence includes similarity to: 2 Proteins, and 100% coverage of the annotated genomic feature by RNAseq alignments, including 43 samples with support for all annotated introns";
NC_042997.1	Gnomon	exon	136651997	136652119	.	-	.	gene_id "LOC115215647"; db_xref "GeneID:115215647"; gbkey "mRNA"; gene "LOC115215647"; ID ""; gene_name "LOC115215647"; transcript_id "XM_029784901.2"; product "uncharacterized LOC115215647"; exon_number "4"; model_evidence "Supporting evidence includes similarity to: 2 Proteins, and 100% coverage of the annotated genomic feature by RNAseq alignments, including 43 samples with support for all annotated introns";
NC_042997.1	Gnomon	exon	136653500	136653609	.	-	.	gene_id "LOC115215647"; db_xref "GeneID:115215647"; gbkey "mRNA"; gene "LOC115215647"; ID ""; gene_name "LOC115215647"; transcript_id "XM_029784901.2"; product "uncharacterized LOC115215647"; exon_number "3"; model_evidence "Supporting evidence includes similarity to: 2 Proteins, and 100% coverage of the annotated genomic feature by RNAseq alignments, including 43 samples with support for all annotated introns";
NC_042997.1	Gnomon	exon	136654740	136654831	.	-	.	gene_id "LOC115215647"; db_xref "GeneID:115215647"; gbkey "mRNA"; gene "LOC115215647"; ID ""; gene_name "LOC115215647"; transcript_id "XM_029784901.2"; product "uncharacterized LOC115215647"; exon_number "2"; model_evidence "Supporting evidence includes similarity to: 2 Proteins, and 100% coverage of the annotated genomic feature by RNAseq alignments, including 43 samples with support for all annotated introns";
NC_042997.1	Gnomon	exon	136665341	136665820	.	-	.	gene_id "LOC115215647"; db_xref "GeneID:115215647"; gbkey "mRNA"; gene "LOC115215647"; ID ""; gene_name "LOC115215647"; transcript_id "XM_029784901.2"; product "uncharacterized LOC115215647"; exon_number "1"; model_evidence "Supporting evidence includes similarity to: 2 Proteins, and 100% coverage of the annotated genomic feature by RNAseq alignments, including 43 samples with support for all annotated introns";
NC_042997.1	Gnomon	start_codon	136665429	136665431	.	-	0	gene_id "LOC115215647"; db_xref "GeneID:115215647"; gbkey "CDS"; gene "LOC115215647"; ID ""; gene_name "LOC115215647"; transcript_id "XM_029784901.2"; product "uncharacterized protein LOC115215647"; protein_id "XP_029640761.1"; exon_number "1";
NC_042997.1	Gnomon	stop_codon	136636431	136636433	.	-	0	gene_id "LOC115215647"; db_xref "GeneID:115215647"; gbkey "CDS"; gene "LOC115215647"; ID ""; gene_name "LOC115215647"; transcript_id "XM_029784901.2"; product "uncharacterized protein LOC115215647"; protein_id "XP_029640761.1"; exon_number "11";
NC_042997.1	Gnomon	gene	114013706	114051396	.	+	.	gene_id "LOC115215654"; db_xref "GeneID:115215654"; gbkey "Gene"; gene "LOC115215654"; gene_biotype "protein_coding"; ID ""; gene_name "LOC115215654";
NC_042997.1	Gnomon~FLAMseq	transcript	114013706	114051396	.	+	.	gene_id "LOC115215654"; ID "XM_036503410.1"; gene_name "LOC115215654"; transcript_id "FLAMseq_ext~XM_036503410.1"; three_prime_ext "1";
NC_042997.1	Gnomon~FLAMseq	exon	114013706	114013724	.	+	.	gene_id "LOC115215654"; db_xref "GeneID:115215654"; gbkey "mRNA"; gene "LOC115215654"; ID ""; gene_name "LOC115215654"; transcript_id "FLAMseq_ext~XM_036503410.1"; product "DNA-binding transcriptional regulator BolA"; exon_number "1"; model_evidence "Supporting evidence includes similarity to: 96% coverage of the annotated genomic feature by RNAseq alignments";
NC_042997.1	Gnomon~FLAMseq	exon	114014201	114014245	.	+	.	gene_id "LOC115215654"; db_xref "GeneID:115215654"; gbkey "mRNA"; gene "LOC115215654"; ID ""; gene_name "LOC115215654"; transcript_id "FLAMseq_ext~XM_036503410.1"; product "DNA-binding transcriptional regulator BolA"; exon_number "2"; model_evidence "Supporting evidence includes similarity to: 96% coverage of the annotated genomic feature by RNAseq alignments";
NC_042997.1	Gnomon~FLAMseq	exon	114031536	114031600	.	+	.	gene_id "LOC115215654"; db_xref "GeneID:115215654"; gbkey "mRNA"; gene "LOC115215654"; ID ""; gene_name "LOC115215654"; transcript_id "FLAMseq_ext~XM_036503410.1"; product "DNA-binding transcriptional regulator BolA"; exon_number "3"; model_evidence "Supporting evidence includes similarity to: 96% coverage of the annotated genomic feature by RNAseq alignments";
NC_042997.1	Gnomon~FLAMseq	exon	114033733	114033774	.	+	.	gene_id "LOC115215654"; db_xref "GeneID:115215654"; gbkey "mRNA"; gene "LOC115215654"; ID ""; gene_name "LOC115215654"; transcript_id "FLAMseq_ext~XM_036503410.1"; product "DNA-binding transcriptional regulator BolA"; exon_number "4"; model_evidence "Supporting evidence includes similarity to: 96% coverage of the annotated genomic feature by RNAseq alignments";
NC_042997.1	Gnomon~FLAMseq	exon	114035266	114035317	.	+	.	gene_id "LOC115215654"; db_xref "GeneID:115215654"; gbkey "mRNA"; gene "LOC115215654"; ID ""; gene_name "LOC115215654"; transcript_id "FLAMseq_ext~XM_036503410.1"; product "DNA-binding transcriptional regulator BolA"; exon_number "5"; model_evidence "Supporting evidence includes similarity to: 96% coverage of the annotated genomic feature by RNAseq alignments";
NC_042997.1	Gnomon~FLAMseq	exon	114044074	114044138	.	+	.	gene_id "LOC115215654"; db_xref "GeneID:115215654"; gbkey "mRNA"; gene "LOC115215654"; ID ""; gene_name "LOC115215654"; transcript_id "FLAMseq_ext~XM_036503410.1"; product "DNA-binding transcriptional regulator BolA"; exon_number "6"; model_evidence "Supporting evidence includes similarity to: 96% coverage of the annotated genomic feature by RNAseq alignments";
NC_042997.1	Gnomon~FLAMseq	exon	114046557	114046625	.	+	.	gene_id "LOC115215654"; db_xref "GeneID:115215654"; gbkey "mRNA"; gene "LOC115215654"; ID ""; gene_name "LOC115215654"; transcript_id "FLAMseq_ext~XM_036503410.1"; product "DNA-binding transcriptional regulator BolA"; exon_number "7"; model_evidence "Supporting evidence includes similarity to: 96% coverage of the annotated genomic feature by RNAseq alignments";
NC_042997.1	Gnomon~FLAMseq	exon	114050605	114050684	.	+	.	gene_id "LOC115215654"; db_xref "GeneID:115215654"; gbkey "mRNA"; gene "LOC115215654"; ID ""; gene_name "LOC115215654"; transcript_id "FLAMseq_ext~XM_036503410.1"; product "DNA-binding transcriptional regulator BolA"; exon_number "8"; model_evidence "Supporting evidence includes similarity to: 96% coverage of the annotated genomic feature by RNAseq alignments";
NC_042997.1	Gnomon~FLAMseq	exon	114050974	114051395	.	+	.	gene_id "LOC115215654"; db_xref "GeneID:115215654"; gbkey "mRNA"; gene "LOC115215654"; ID ""; gene_name "LOC115215654"; transcript_id "FLAMseq_ext~XM_036503410.1"; product "DNA-binding transcriptional regulator BolA"; exon_number "9"; model_evidence "Supporting evidence includes similarity to: 96% coverage of the annotated genomic feature by RNAseq alignments";
NC_042997.1	Gnomon~FLAMseq	exon	114050974	114051396	.	+	.	gene_id "LOC115215654"; db_xref "GeneID:115215654"; gbkey "mRNA"; gene "LOC115215654"; ID ""; gene_name "LOC115215654"; transcript_id "FLAMseq_ext~XM_036503410.1"; product ""; exon_number "9"; model_evidence ""; three_prime_ext "1";
NC_042997.1	PBRI	transcript	114027447	114051154	.	+	.	gene_id "LOC115215654"; ID ""; gene_name "LOC115215654"; transcript_id "G2816.49"; uniq_trans_id "G2816.49";
NC_042997.1	PBRI	exon	114027447	114027518	.	+	.	gene_id "LOC115215654"; ID ""; gene_name "LOC115215654"; transcript_id "G2816.49"; exon_number "1"; uniq_trans_id "G2816.49";
NC_042997.1	PBRI	exon	114031536	114031600	.	+	.	gene_id "LOC115215654"; ID ""; gene_name "LOC115215654"; transcript_id "G2816.49"; exon_number "2"; uniq_trans_id "G2816.49";
NC_042997.1	PBRI	exon	114033733	114033774	.	+	.	gene_id "LOC115215654"; ID ""; gene_name "LOC115215654"; transcript_id "G2816.49"; exon_number "3"; uniq_trans_id "G2816.49";
NC_042997.1	PBRI	exon	114035266	114035317	.	+	.	gene_id "LOC115215654"; ID ""; gene_name "LOC115215654"; transcript_id "G2816.49"; exon_number "4"; uniq_trans_id "G2816.49";
NC_042997.1	PBRI	exon	114044074	114044138	.	+	.	gene_id "LOC115215654"; ID ""; gene_name "LOC115215654"; transcript_id "G2816.49"; exon_number "5"; uniq_trans_id "G2816.49";
NC_042997.1	PBRI	exon	114046557	114046625	.	+	.	gene_id "LOC115215654"; ID ""; gene_name "LOC115215654"; transcript_id "G2816.49"; exon_number "6"; uniq_trans_id "G2816.49";
NC_042997.1	PBRI	exon	114050605	114050684	.	+	.	gene_id "LOC115215654"; ID ""; gene_name "LOC115215654"; transcript_id "G2816.49"; exon_number "7"; uniq_trans_id "G2816.49";
NC_042997.1	PBRI	exon	114050974	114051154	.	+	.	gene_id "LOC115215654"; ID ""; gene_name "LOC115215654"; transcript_id "G2816.49"; exon_number "8"; uniq_trans_id "G2816.49";
NC_042997.1	PBRI	transcript	114027447	114051386	.	+	.	gene_id "LOC115215654"; ID ""; gene_name "LOC115215654"; transcript_id "G2816.50"; uniq_trans_id "G2816.50";
NC_042997.1	PBRI	exon	114027447	114027518	.	+	.	gene_id "LOC115215654"; ID ""; gene_name "LOC115215654"; transcript_id "G2816.50"; exon_number "1"; uniq_trans_id "G2816.50";
NC_042997.1	PBRI	exon	114031536	114031600	.	+	.	gene_id "LOC115215654"; ID ""; gene_name "LOC115215654"; transcript_id "G2816.50"; exon_number "2"; uniq_trans_id "G2816.50";
NC_042997.1	PBRI	exon	114033733	114033774	.	+	.	gene_id "LOC115215654"; ID ""; gene_name "LOC115215654"; transcript_id "G2816.50"; exon_number "3"; uniq_trans_id "G2816.50";
NC_042997.1	PBRI	exon	114035266	114035317	.	+	.	gene_id "LOC115215654"; ID ""; gene_name "LOC115215654"; transcript_id "G2816.50"; exon_number "4"; uniq_trans_id "G2816.50";
NC_042997.1	PBRI	exon	114044074	114044138	.	+	.	gene_id "LOC115215654"; ID ""; gene_name "LOC115215654"; transcript_id "G2816.50"; exon_number "5"; uniq_trans_id "G2816.50";
NC_042997.1	PBRI	exon	114046557	114046625	.	+	.	gene_id "LOC115215654"; ID ""; gene_name "LOC115215654"; transcript_id "G2816.50"; exon_number "6"; uniq_trans_id "G2816.50";
NC_042997.1	PBRI	exon	114050605	114050684	.	+	.	gene_id "LOC115215654"; ID ""; gene_name "LOC115215654"; transcript_id "G2816.50"; exon_number "7"; uniq_trans_id "G2816.50";
NC_042997.1	PBRI	exon	114050974	114051386	.	+	.	gene_id "LOC115215654"; ID ""; gene_name "LOC115215654"; transcript_id "G2816.50"; exon_number "8"; uniq_trans_id "G2816.50";
NC_042997.1	PBRI	transcript	114027449	114051386	.	+	.	gene_id "LOC115215654"; ID ""; gene_name "LOC115215654"; transcript_id "G2816.51"; uniq_trans_id "G2816.51";
NC_042997.1	PBRI	exon	114027449	114027518	.	+	.	gene_id "LOC115215654"; ID ""; gene_name "LOC115215654"; transcript_id "G2816.51"; exon_number "1"; uniq_trans_id "G2816.51";
NC_042997.1	PBRI	exon	114031536	114031600	.	+	.	gene_id "LOC115215654"; ID ""; gene_name "LOC115215654"; transcript_id "G2816.51"; exon_number "2"; uniq_trans_id "G2816.51";
NC_042997.1	PBRI	exon	114033733	114033774	.	+	.	gene_id "LOC115215654"; ID ""; gene_name "LOC115215654"; transcript_id "G2816.51"; exon_number "3"; uniq_trans_id "G2816.51";
NC_042997.1	PBRI	exon	114035266	114035317	.	+	.	gene_id "LOC115215654"; ID ""; gene_name "LOC115215654"; transcript_id "G2816.51"; exon_number "4"; uniq_trans_id "G2816.51";
NC_042997.1	PBRI	exon	114044074	114044138	.	+	.	gene_id "LOC115215654"; ID ""; gene_name "LOC115215654"; transcript_id "G2816.51"; exon_number "5"; uniq_trans_id "G2816.51";
NC_042997.1	PBRI	exon	114046557	114046625	.	+	.	gene_id "LOC115215654"; ID ""; gene_name "LOC115215654"; transcript_id "G2816.51"; exon_number "6"; uniq_trans_id "G2816.51";
NC_042997.1	PBRI	exon	114050605	114051386	.	+	.	gene_id "LOC115215654"; ID ""; gene_name "LOC115215654"; transcript_id "G2816.51"; exon_number "7"; uniq_trans_id "G2816.51";
NC_042997.1	Gnomon	transcript	114013706	114051395	.	+	.	gene_id "LOC115215654"; ID "XM_036503410.1"; gene_name "LOC115215654"; transcript_id "XM_036503410.1";
NC_042997.1	Gnomon	CDS	114013706	114013724	.	+	0	gene_id "LOC115215654"; db_xref "GeneID:115215654"; gbkey "CDS"; gene "LOC115215654"; ID ""; gene_name "LOC115215654"; transcript_id "XM_036503410.1"; product "DNA-binding transcriptional regulator BolA"; protein_id "XP_036359303.1"; exon_number "1";
NC_042997.1	Gnomon	CDS	114014201	114014245	.	+	2	gene_id "LOC115215654"; db_xref "GeneID:115215654"; gbkey "CDS"; gene "LOC115215654"; ID ""; gene_name "LOC115215654"; transcript_id "XM_036503410.1"; product "DNA-binding transcriptional regulator BolA"; protein_id "XP_036359303.1"; exon_number "2";
NC_042997.1	Gnomon	CDS	114031536	114031600	.	+	2	gene_id "LOC115215654"; db_xref "GeneID:115215654"; gbkey "CDS"; gene "LOC115215654"; ID ""; gene_name "LOC115215654"; transcript_id "XM_036503410.1"; product "DNA-binding transcriptional regulator BolA"; protein_id "XP_036359303.1"; exon_number "3";
NC_042997.1	Gnomon	CDS	114033733	114033774	.	+	0	gene_id "LOC115215654"; db_xref "GeneID:115215654"; gbkey "CDS"; gene "LOC115215654"; ID ""; gene_name "LOC115215654"; transcript_id "XM_036503410.1"; product "DNA-binding transcriptional regulator BolA"; protein_id "XP_036359303.1"; exon_number "4";
NC_042997.1	Gnomon	CDS	114035266	114035317	.	+	0	gene_id "LOC115215654"; db_xref "GeneID:115215654"; gbkey "CDS"; gene "LOC115215654"; ID ""; gene_name "LOC115215654"; transcript_id "XM_036503410.1"; product "DNA-binding transcriptional regulator BolA"; protein_id "XP_036359303.1"; exon_number "5";
NC_042997.1	Gnomon	CDS	114044074	114044138	.	+	2	gene_id "LOC115215654"; db_xref "GeneID:115215654"; gbkey "CDS"; gene "LOC115215654"; ID ""; gene_name "LOC115215654"; transcript_id "XM_036503410.1"; product "DNA-binding transcriptional regulator BolA"; protein_id "XP_036359303.1"; exon_number "6";
NC_042997.1	Gnomon	CDS	114046557	114046625	.	+	0	gene_id "LOC115215654"; db_xref "GeneID:115215654"; gbkey "CDS"; gene "LOC115215654"; ID ""; gene_name "LOC115215654"; transcript_id "XM_036503410.1"; product "DNA-binding transcriptional regulator BolA"; protein_id "XP_036359303.1"; exon_number "7";
NC_042997.1	Gnomon	CDS	114050605	114050684	.	+	0	gene_id "LOC115215654"; db_xref "GeneID:115215654"; gbkey "CDS"; gene "LOC115215654"; ID ""; gene_name "LOC115215654"; transcript_id "XM_036503410.1"; product "DNA-binding transcriptional regulator BolA"; protein_id "XP_036359303.1"; exon_number "8";
NC_042997.1	Gnomon	CDS	114050974	114050977	.	+	1	gene_id "LOC115215654"; db_xref "GeneID:115215654"; gbkey "CDS"; gene "LOC115215654"; ID ""; gene_name "LOC115215654"; transcript_id "XM_036503410.1"; product "DNA-binding transcriptional regulator BolA"; protein_id "XP_036359303.1"; exon_number "9";
NC_042997.1	Gnomon	exon	114013706	114013724	.	+	.	gene_id "LOC115215654"; db_xref "GeneID:115215654"; gbkey "mRNA"; gene "LOC115215654"; ID ""; gene_name "LOC115215654"; transcript_id "XM_036503410.1"; product "DNA-binding transcriptional regulator BolA"; exon_number "1"; model_evidence "Supporting evidence includes similarity to: 96% coverage of the annotated genomic feature by RNAseq alignments";
NC_042997.1	Gnomon	exon	114014201	114014245	.	+	.	gene_id "LOC115215654"; db_xref "GeneID:115215654"; gbkey "mRNA"; gene "LOC115215654"; ID ""; gene_name "LOC115215654"; transcript_id "XM_036503410.1"; product "DNA-binding transcriptional regulator BolA"; exon_number "2"; model_evidence "Supporting evidence includes similarity to: 96% coverage of the annotated genomic feature by RNAseq alignments";
NC_042997.1	Gnomon	exon	114031536	114031600	.	+	.	gene_id "LOC115215654"; db_xref "GeneID:115215654"; gbkey "mRNA"; gene "LOC115215654"; ID ""; gene_name "LOC115215654"; transcript_id "XM_036503410.1"; product "DNA-binding transcriptional regulator BolA"; exon_number "3"; model_evidence "Supporting evidence includes similarity to: 96% coverage of the annotated genomic feature by RNAseq alignments";
NC_042997.1	Gnomon	exon	114033733	114033774	.	+	.	gene_id "LOC115215654"; db_xref "GeneID:115215654"; gbkey "mRNA"; gene "LOC115215654"; ID ""; gene_name "LOC115215654"; transcript_id "XM_036503410.1"; product "DNA-binding transcriptional regulator BolA"; exon_number "4"; model_evidence "Supporting evidence includes similarity to: 96% coverage of the annotated genomic feature by RNAseq alignments";
NC_042997.1	Gnomon	exon	114035266	114035317	.	+	.	gene_id "LOC115215654"; db_xref "GeneID:115215654"; gbkey "mRNA"; gene "LOC115215654"; ID ""; gene_name "LOC115215654"; transcript_id "XM_036503410.1"; product "DNA-binding transcriptional regulator BolA"; exon_number "5"; model_evidence "Supporting evidence includes similarity to: 96% coverage of the annotated genomic feature by RNAseq alignments";
NC_042997.1	Gnomon	exon	114044074	114044138	.	+	.	gene_id "LOC115215654"; db_xref "GeneID:115215654"; gbkey "mRNA"; gene "LOC115215654"; ID ""; gene_name "LOC115215654"; transcript_id "XM_036503410.1"; product "DNA-binding transcriptional regulator BolA"; exon_number "6"; model_evidence "Supporting evidence includes similarity to: 96% coverage of the annotated genomic feature by RNAseq alignments";
NC_042997.1	Gnomon	exon	114046557	114046625	.	+	.	gene_id "LOC115215654"; db_xref "GeneID:115215654"; gbkey "mRNA"; gene "LOC115215654"; ID ""; gene_name "LOC115215654"; transcript_id "XM_036503410.1"; product "DNA-binding transcriptional regulator BolA"; exon_number "7"; model_evidence "Supporting evidence includes similarity to: 96% coverage of the annotated genomic feature by RNAseq alignments";
NC_042997.1	Gnomon	exon	114050605	114050684	.	+	.	gene_id "LOC115215654"; db_xref "GeneID:115215654"; gbkey "mRNA"; gene "LOC115215654"; ID ""; gene_name "LOC115215654"; transcript_id "XM_036503410.1"; product "DNA-binding transcriptional regulator BolA"; exon_number "8"; model_evidence "Supporting evidence includes similarity to: 96% coverage of the annotated genomic feature by RNAseq alignments";
NC_042997.1	Gnomon	exon	114050974	114051395	.	+	.	gene_id "LOC115215654"; db_xref "GeneID:115215654"; gbkey "mRNA"; gene "LOC115215654"; ID ""; gene_name "LOC115215654"; transcript_id "XM_036503410.1"; product "DNA-binding transcriptional regulator BolA"; exon_number "9"; model_evidence "Supporting evidence includes similarity to: 96% coverage of the annotated genomic feature by RNAseq alignments";
NC_042997.1	Gnomon	start_codon	114013706	114013708	.	+	0	gene_id "LOC115215654"; db_xref "GeneID:115215654"; gbkey "CDS"; gene "LOC115215654"; ID ""; gene_name "LOC115215654"; transcript_id "XM_036503410.1"; product "DNA-binding transcriptional regulator BolA"; protein_id "XP_036359303.1"; exon_number "1";
NC_042997.1	Gnomon	stop_codon	114050978	114050980	.	+	0	gene_id "LOC115215654"; db_xref "GeneID:115215654"; gbkey "CDS"; gene "LOC115215654"; ID ""; gene_name "LOC115215654"; transcript_id "XM_036503410.1"; product "DNA-binding transcriptional regulator BolA"; protein_id "XP_036359303.1"; exon_number "9";
NC_042997.1	Gnomon	gene	3796917	3797363	.	-	.	gene_id "LOC115215663"; db_xref "GeneID:115215663"; gbkey "Gene"; gene "LOC115215663"; gene_biotype "protein_coding"; ID ""; gene_name "LOC115215663";
NC_042997.1	Gnomon	transcript	3796917	3797363	.	-	.	gene_id "LOC115215663"; ID "XM_029784927.1"; gene_name "LOC115215663"; transcript_id "XM_029784927.1";
NC_042997.1	Gnomon	CDS	3796920	3797363	.	-	0	gene_id "LOC115215663"; db_xref "GeneID:115215663"; gbkey "CDS"; gene "LOC115215663"; ID ""; gene_name "LOC115215663"; transcript_id "XM_029784927.1"; product "uncharacterized protein LOC115215663"; protein_id "XP_029640787.1"; exon_number "1";
NC_042997.1	Gnomon	exon	3796917	3797363	.	-	.	gene_id "LOC115215663"; db_xref "GeneID:115215663"; gbkey "mRNA"; gene "LOC115215663"; ID ""; gene_name "LOC115215663"; transcript_id "XM_029784927.1"; product "uncharacterized LOC115215663"; exon_number "1"; model_evidence "Supporting evidence includes similarity to: 2 Proteins";
NC_042997.1	Gnomon	start_codon	3797361	3797363	.	-	0	gene_id "LOC115215663"; db_xref "GeneID:115215663"; gbkey "CDS"; gene "LOC115215663"; ID ""; gene_name "LOC115215663"; transcript_id "XM_029784927.1"; product "uncharacterized protein LOC115215663"; protein_id "XP_029640787.1"; exon_number "1";
NC_042997.1	Gnomon	stop_codon	3796917	3796919	.	-	0	gene_id "LOC115215663"; db_xref "GeneID:115215663"; gbkey "CDS"; gene "LOC115215663"; ID ""; gene_name "LOC115215663"; transcript_id "XM_029784927.1"; product "uncharacterized protein LOC115215663"; protein_id "XP_029640787.1"; exon_number "1";
NC_042997.1	Gnomon	gene	82546704	82595043	.	+	.	gene_id "LOC115215670"; db_xref "GeneID:115215670"; gbkey "Gene"; gene "LOC115215670"; gene_biotype "protein_coding"; ID ""; gene_name "LOC115215670";
NC_042997.1	Gnomon~FLAMseq~Covext	transcript	82554933	82595043	.	+	.	gene_id "LOC115215670"; ID "XM_029784938.2"; gene_name "LOC115215670"; transcript_id "Covext~FLAMseq_ext~XM_029784938.2"; three_prime_ext "655";
NC_042997.1	Covext	exon	82554933	82555470	.	+	.	gene_id "LOC115215670"; db_xref "GeneID:115215670"; gbkey "mRNA"; gene "LOC115215670"; ID ""; gene_name "LOC115215670"; transcript_id "Covext~FLAMseq_ext~XM_029784938.2"; product "pyridoxine-5'-phosphate oxidase, transcript variant X1"; exon_number "1"; model_evidence "Supporting evidence includes similarity to: 14 Proteins, and 100% coverage of the annotated genomic feature by RNAseq alignments, including 46 samples with support for all annotated introns";
NC_042997.1	Covext	exon	82567770	82567793	.	+	.	gene_id "LOC115215670"; db_xref "GeneID:115215670"; gbkey "mRNA"; gene "LOC115215670"; ID ""; gene_name "LOC115215670"; transcript_id "Covext~FLAMseq_ext~XM_029784938.2"; product "pyridoxine-5'-phosphate oxidase, transcript variant X1"; exon_number "2"; model_evidence "Supporting evidence includes similarity to: 14 Proteins, and 100% coverage of the annotated genomic feature by RNAseq alignments, including 46 samples with support for all annotated introns";
NC_042997.1	Covext	exon	82569441	82569597	.	+	.	gene_id "LOC115215670"; db_xref "GeneID:115215670"; gbkey "mRNA"; gene "LOC115215670"; ID ""; gene_name "LOC115215670"; transcript_id "Covext~FLAMseq_ext~XM_029784938.2"; product "pyridoxine-5'-phosphate oxidase, transcript variant X1"; exon_number "3"; model_evidence "Supporting evidence includes similarity to: 14 Proteins, and 100% coverage of the annotated genomic feature by RNAseq alignments, including 46 samples with support for all annotated introns";
NC_042997.1	Covext	exon	82573532	82573631	.	+	.	gene_id "LOC115215670"; db_xref "GeneID:115215670"; gbkey "mRNA"; gene "LOC115215670"; ID ""; gene_name "LOC115215670"; transcript_id "Covext~FLAMseq_ext~XM_029784938.2"; product "pyridoxine-5'-phosphate oxidase, transcript variant X1"; exon_number "4"; model_evidence "Supporting evidence includes similarity to: 14 Proteins, and 100% coverage of the annotated genomic feature by RNAseq alignments, including 46 samples with support for all annotated introns";
NC_042997.1	Covext	exon	82578169	82578222	.	+	.	gene_id "LOC115215670"; db_xref "GeneID:115215670"; gbkey "mRNA"; gene "LOC115215670"; ID ""; gene_name "LOC115215670"; transcript_id "Covext~FLAMseq_ext~XM_029784938.2"; product "pyridoxine-5'-phosphate oxidase, transcript variant X1"; exon_number "5"; model_evidence "Supporting evidence includes similarity to: 14 Proteins, and 100% coverage of the annotated genomic feature by RNAseq alignments, including 46 samples with support for all annotated introns";
NC_042997.1	Covext	exon	82579945	82580073	.	+	.	gene_id "LOC115215670"; db_xref "GeneID:115215670"; gbkey "mRNA"; gene "LOC115215670"; ID ""; gene_name "LOC115215670"; transcript_id "Covext~FLAMseq_ext~XM_029784938.2"; product "pyridoxine-5'-phosphate oxidase, transcript variant X1"; exon_number "6"; model_evidence "Supporting evidence includes similarity to: 14 Proteins, and 100% coverage of the annotated genomic feature by RNAseq alignments, including 46 samples with support for all annotated introns";
NC_042997.1	Covext	exon	82585027	82585100	.	+	.	gene_id "LOC115215670"; db_xref "GeneID:115215670"; gbkey "mRNA"; gene "LOC115215670"; ID ""; gene_name "LOC115215670"; transcript_id "Covext~FLAMseq_ext~XM_029784938.2"; product "pyridoxine-5'-phosphate oxidase, transcript variant X1"; exon_number "7"; model_evidence "Supporting evidence includes similarity to: 14 Proteins, and 100% coverage of the annotated genomic feature by RNAseq alignments, including 46 samples with support for all annotated introns";
NC_042997.1	Covext	exon	82586289	82586558	.	+	.	gene_id "LOC115215670"; db_xref "GeneID:115215670"; gbkey "mRNA"; gene "LOC115215670"; ID ""; gene_name "LOC115215670"; transcript_id "Covext~FLAMseq_ext~XM_029784938.2"; product "pyridoxine-5'-phosphate oxidase, transcript variant X1"; exon_number "8"; model_evidence "Supporting evidence includes similarity to: 14 Proteins, and 100% coverage of the annotated genomic feature by RNAseq alignments, including 46 samples with support for all annotated introns";
NC_042997.1	Covext	exon	82586289	82587213	.	+	.	gene_id "LOC115215670"; db_xref "GeneID:115215670"; gbkey "mRNA"; gene "LOC115215670"; ID ""; gene_name "LOC115215670"; transcript_id "Covext~FLAMseq_ext~XM_029784938.2"; product "pyridoxine-5'-phosphate oxidase"; exon_number "8"; model_evidence "Supporting evidence includes similarity to: 14 Proteins, and 100% coverage of the annotated genomic feature by RNAseq alignments"; three_prime_ext "655";
NC_042997.1	Covext	exon	82586289	82595043	.	+	.	gene_id "LOC115215670"; db_xref "GeneID:115215670"; gbkey "mRNA"; gene "LOC115215670"; ID ""; gene_name "LOC115215670"; transcript_id "Covext~FLAMseq_ext~XM_029784938.2"; product "pyridoxine-5'-phosphate oxidase"; exon_number "8"; model_evidence "Supporting evidence includes similarity to: 14 Proteins, and 100% coverage of the annotated genomic feature by RNAseq alignments"; three_prime_ext "7830";
NC_042997.1	Gnomon~FLAMseq	transcript	82554933	82587213	.	+	.	gene_id "LOC115215670"; ID "XM_029784938.2"; gene_name "LOC115215670"; transcript_id "FLAMseq_ext~XM_029784938.2"; three_prime_ext "655";
NC_042997.1	Gnomon~FLAMseq	exon	82554933	82555470	.	+	.	gene_id "LOC115215670"; db_xref "GeneID:115215670"; gbkey "mRNA"; gene "LOC115215670"; ID ""; gene_name "LOC115215670"; transcript_id "FLAMseq_ext~XM_029784938.2"; product "pyridoxine-5'-phosphate oxidase, transcript variant X1"; exon_number "1"; model_evidence "Supporting evidence includes similarity to: 14 Proteins, and 100% coverage of the annotated genomic feature by RNAseq alignments, including 46 samples with support for all annotated introns";
NC_042997.1	Gnomon~FLAMseq	exon	82567770	82567793	.	+	.	gene_id "LOC115215670"; db_xref "GeneID:115215670"; gbkey "mRNA"; gene "LOC115215670"; ID ""; gene_name "LOC115215670"; transcript_id "FLAMseq_ext~XM_029784938.2"; product "pyridoxine-5'-phosphate oxidase, transcript variant X1"; exon_number "2"; model_evidence "Supporting evidence includes similarity to: 14 Proteins, and 100% coverage of the annotated genomic feature by RNAseq alignments, including 46 samples with support for all annotated introns";
NC_042997.1	Gnomon~FLAMseq	exon	82569441	82569597	.	+	.	gene_id "LOC115215670"; db_xref "GeneID:115215670"; gbkey "mRNA"; gene "LOC115215670"; ID ""; gene_name "LOC115215670"; transcript_id "FLAMseq_ext~XM_029784938.2"; product "pyridoxine-5'-phosphate oxidase, transcript variant X1"; exon_number "3"; model_evidence "Supporting evidence includes similarity to: 14 Proteins, and 100% coverage of the annotated genomic feature by RNAseq alignments, including 46 samples with support for all annotated introns";
NC_042997.1	Gnomon~FLAMseq	exon	82573532	82573631	.	+	.	gene_id "LOC115215670"; db_xref "GeneID:115215670"; gbkey "mRNA"; gene "LOC115215670"; ID ""; gene_name "LOC115215670"; transcript_id "FLAMseq_ext~XM_029784938.2"; product "pyridoxine-5'-phosphate oxidase, transcript variant X1"; exon_number "4"; model_evidence "Supporting evidence includes similarity to: 14 Proteins, and 100% coverage of the annotated genomic feature by RNAseq alignments, including 46 samples with support for all annotated introns";
NC_042997.1	Gnomon~FLAMseq	exon	82578169	82578222	.	+	.	gene_id "LOC115215670"; db_xref "GeneID:115215670"; gbkey "mRNA"; gene "LOC115215670"; ID ""; gene_name "LOC115215670"; transcript_id "FLAMseq_ext~XM_029784938.2"; product "pyridoxine-5'-phosphate oxidase, transcript variant X1"; exon_number "5"; model_evidence "Supporting evidence includes similarity to: 14 Proteins, and 100% coverage of the annotated genomic feature by RNAseq alignments, including 46 samples with support for all annotated introns";
NC_042997.1	Gnomon~FLAMseq	exon	82579945	82580073	.	+	.	gene_id "LOC115215670"; db_xref "GeneID:115215670"; gbkey "mRNA"; gene "LOC115215670"; ID ""; gene_name "LOC115215670"; transcript_id "FLAMseq_ext~XM_029784938.2"; product "pyridoxine-5'-phosphate oxidase, transcript variant X1"; exon_number "6"; model_evidence "Supporting evidence includes similarity to: 14 Proteins, and 100% coverage of the annotated genomic feature by RNAseq alignments, including 46 samples with support for all annotated introns";
NC_042997.1	Gnomon~FLAMseq	exon	82585027	82585100	.	+	.	gene_id "LOC115215670"; db_xref "GeneID:115215670"; gbkey "mRNA"; gene "LOC115215670"; ID ""; gene_name "LOC115215670"; transcript_id "FLAMseq_ext~XM_029784938.2"; product "pyridoxine-5'-phosphate oxidase, transcript variant X1"; exon_number "7"; model_evidence "Supporting evidence includes similarity to: 14 Proteins, and 100% coverage of the annotated genomic feature by RNAseq alignments, including 46 samples with support for all annotated introns";
NC_042997.1	Gnomon~FLAMseq	exon	82586289	82586558	.	+	.	gene_id "LOC115215670"; db_xref "GeneID:115215670"; gbkey "mRNA"; gene "LOC115215670"; ID ""; gene_name "LOC115215670"; transcript_id "FLAMseq_ext~XM_029784938.2"; product "pyridoxine-5'-phosphate oxidase, transcript variant X1"; exon_number "8"; model_evidence "Supporting evidence includes similarity to: 14 Proteins, and 100% coverage of the annotated genomic feature by RNAseq alignments, including 46 samples with support for all annotated introns";
NC_042997.1	Gnomon~FLAMseq	exon	82586289	82587213	.	+	.	gene_id "LOC115215670"; db_xref "GeneID:115215670"; gbkey "mRNA"; gene "LOC115215670"; ID ""; gene_name "LOC115215670"; transcript_id "FLAMseq_ext~XM_029784938.2"; product "pyridoxine-5'-phosphate oxidase"; exon_number "8"; model_evidence "Supporting evidence includes similarity to: 14 Proteins, and 100% coverage of the annotated genomic feature by RNAseq alignments"; three_prime_ext "655";
NC_042997.1	PBRI	transcript	82546704	82586548	.	+	.	gene_id "LOC115215670"; ID ""; gene_name "LOC115215670"; transcript_id "G1914.1"; uniq_trans_id "G1914.1";
NC_042997.1	PBRI	exon	82546704	82546752	.	+	.	gene_id "LOC115215670"; ID ""; gene_name "LOC115215670"; transcript_id "G1914.1"; exon_number "1"; uniq_trans_id "G1914.1";
NC_042997.1	PBRI	exon	82552469	82552514	.	+	.	gene_id "LOC115215670"; ID ""; gene_name "LOC115215670"; transcript_id "G1914.1"; exon_number "2"; uniq_trans_id "G1914.1";
NC_042997.1	PBRI	exon	82555391	82555470	.	+	.	gene_id "LOC115215670"; ID ""; gene_name "LOC115215670"; transcript_id "G1914.1"; exon_number "3"; uniq_trans_id "G1914.1";
NC_042997.1	PBRI	exon	82567770	82567793	.	+	.	gene_id "LOC115215670"; ID ""; gene_name "LOC115215670"; transcript_id "G1914.1"; exon_number "4"; uniq_trans_id "G1914.1";
NC_042997.1	PBRI	exon	82569441	82569597	.	+	.	gene_id "LOC115215670"; ID ""; gene_name "LOC115215670"; transcript_id "G1914.1"; exon_number "5"; uniq_trans_id "G1914.1";
NC_042997.1	PBRI	exon	82573532	82573631	.	+	.	gene_id "LOC115215670"; ID ""; gene_name "LOC115215670"; transcript_id "G1914.1"; exon_number "6"; uniq_trans_id "G1914.1";
NC_042997.1	PBRI	exon	82578169	82578222	.	+	.	gene_id "LOC115215670"; ID ""; gene_name "LOC115215670"; transcript_id "G1914.1"; exon_number "7"; uniq_trans_id "G1914.1";
NC_042997.1	PBRI	exon	82579945	82580073	.	+	.	gene_id "LOC115215670"; ID ""; gene_name "LOC115215670"; transcript_id "G1914.1"; exon_number "8"; uniq_trans_id "G1914.1";
NC_042997.1	PBRI	exon	82585027	82585100	.	+	.	gene_id "LOC115215670"; ID ""; gene_name "LOC115215670"; transcript_id "G1914.1"; exon_number "9"; uniq_trans_id "G1914.1";
NC_042997.1	PBRI	exon	82586289	82586548	.	+	.	gene_id "LOC115215670"; ID ""; gene_name "LOC115215670"; transcript_id "G1914.1"; exon_number "10"; uniq_trans_id "G1914.1";
NC_042997.1	PBRI	transcript	82555040	82586548	.	+	.	gene_id "LOC115215670"; ID ""; gene_name "LOC115215670"; transcript_id "G1914.10"; uniq_trans_id "G1914.10";
NC_042997.1	PBRI	exon	82555040	82555470	.	+	.	gene_id "LOC115215670"; ID ""; gene_name "LOC115215670"; transcript_id "G1914.10"; exon_number "1"; uniq_trans_id "G1914.10";
NC_042997.1	PBRI	exon	82567770	82567793	.	+	.	gene_id "LOC115215670"; ID ""; gene_name "LOC115215670"; transcript_id "G1914.10"; exon_number "2"; uniq_trans_id "G1914.10";
NC_042997.1	PBRI	exon	82569441	82569597	.	+	.	gene_id "LOC115215670"; ID ""; gene_name "LOC115215670"; transcript_id "G1914.10"; exon_number "3"; uniq_trans_id "G1914.10";
NC_042997.1	PBRI	exon	82573532	82573631	.	+	.	gene_id "LOC115215670"; ID ""; gene_name "LOC115215670"; transcript_id "G1914.10"; exon_number "4"; uniq_trans_id "G1914.10";
NC_042997.1	PBRI	exon	82578169	82578222	.	+	.	gene_id "LOC115215670"; ID ""; gene_name "LOC115215670"; transcript_id "G1914.10"; exon_number "5"; uniq_trans_id "G1914.10";
NC_042997.1	PBRI	exon	82579945	82580073	.	+	.	gene_id "LOC115215670"; ID ""; gene_name "LOC115215670"; transcript_id "G1914.10"; exon_number "6"; uniq_trans_id "G1914.10";
NC_042997.1	PBRI	exon	82585027	82585241	.	+	.	gene_id "LOC115215670"; ID ""; gene_name "LOC115215670"; transcript_id "G1914.10"; exon_number "7"; uniq_trans_id "G1914.10";
NC_042997.1	PBRI	exon	82586289	82586548	.	+	.	gene_id "LOC115215670"; ID ""; gene_name "LOC115215670"; transcript_id "G1914.10"; exon_number "8"; uniq_trans_id "G1914.10";
NC_042997.1	PBRI	transcript	82555078	82586555	.	+	.	gene_id "LOC115215670"; ID ""; gene_name "LOC115215670"; transcript_id "G1914.14"; uniq_trans_id "G1914.14";
NC_042997.1	PBRI	exon	82555078	82555470	.	+	.	gene_id "LOC115215670"; ID ""; gene_name "LOC115215670"; transcript_id "G1914.14"; exon_number "1"; uniq_trans_id "G1914.14";
NC_042997.1	PBRI	exon	82579945	82580073	.	+	.	gene_id "LOC115215670"; ID ""; gene_name "LOC115215670"; transcript_id "G1914.14"; exon_number "2"; uniq_trans_id "G1914.14";
NC_042997.1	PBRI	exon	82585027	82585100	.	+	.	gene_id "LOC115215670"; ID ""; gene_name "LOC115215670"; transcript_id "G1914.14"; exon_number "3"; uniq_trans_id "G1914.14";
NC_042997.1	PBRI	exon	82586289	82586555	.	+	.	gene_id "LOC115215670"; ID ""; gene_name "LOC115215670"; transcript_id "G1914.14"; exon_number "4"; uniq_trans_id "G1914.14";
NC_042997.1	PBRI	transcript	82554737	82586548	.	+	.	gene_id "LOC115215670"; ID ""; gene_name "LOC115215670"; transcript_id "G1914.2"; uniq_trans_id "G1914.2";
NC_042997.1	PBRI	exon	82554737	82555470	.	+	.	gene_id "LOC115215670"; ID ""; gene_name "LOC115215670"; transcript_id "G1914.2"; exon_number "1"; uniq_trans_id "G1914.2";
NC_042997.1	PBRI	exon	82567770	82567793	.	+	.	gene_id "LOC115215670"; ID ""; gene_name "LOC115215670"; transcript_id "G1914.2"; exon_number "2"; uniq_trans_id "G1914.2";
NC_042997.1	PBRI	exon	82573532	82573631	.	+	.	gene_id "LOC115215670"; ID ""; gene_name "LOC115215670"; transcript_id "G1914.2"; exon_number "3"; uniq_trans_id "G1914.2";
NC_042997.1	PBRI	exon	82578169	82578222	.	+	.	gene_id "LOC115215670"; ID ""; gene_name "LOC115215670"; transcript_id "G1914.2"; exon_number "4"; uniq_trans_id "G1914.2";
NC_042997.1	PBRI	exon	82579945	82580073	.	+	.	gene_id "LOC115215670"; ID ""; gene_name "LOC115215670"; transcript_id "G1914.2"; exon_number "5"; uniq_trans_id "G1914.2";
NC_042997.1	PBRI	exon	82585027	82585100	.	+	.	gene_id "LOC115215670"; ID ""; gene_name "LOC115215670"; transcript_id "G1914.2"; exon_number "6"; uniq_trans_id "G1914.2";
NC_042997.1	PBRI	exon	82586289	82586548	.	+	.	gene_id "LOC115215670"; ID ""; gene_name "LOC115215670"; transcript_id "G1914.2"; exon_number "7"; uniq_trans_id "G1914.2";
NC_042997.1	PBRI	transcript	82555116	82586548	.	+	.	gene_id "LOC115215670"; ID ""; gene_name "LOC115215670"; transcript_id "G1914.21"; uniq_trans_id "G1914.21";
NC_042997.1	PBRI	exon	82555116	82555470	.	+	.	gene_id "LOC115215670"; ID ""; gene_name "LOC115215670"; transcript_id "G1914.21"; exon_number "1"; uniq_trans_id "G1914.21";
NC_042997.1	PBRI	exon	82569441	82569597	.	+	.	gene_id "LOC115215670"; ID ""; gene_name "LOC115215670"; transcript_id "G1914.21"; exon_number "2"; uniq_trans_id "G1914.21";
NC_042997.1	PBRI	exon	82573532	82573631	.	+	.	gene_id "LOC115215670"; ID ""; gene_name "LOC115215670"; transcript_id "G1914.21"; exon_number "3"; uniq_trans_id "G1914.21";
NC_042997.1	PBRI	exon	82578169	82578222	.	+	.	gene_id "LOC115215670"; ID ""; gene_name "LOC115215670"; transcript_id "G1914.21"; exon_number "4"; uniq_trans_id "G1914.21";
NC_042997.1	PBRI	exon	82579945	82580073	.	+	.	gene_id "LOC115215670"; ID ""; gene_name "LOC115215670"; transcript_id "G1914.21"; exon_number "5"; uniq_trans_id "G1914.21";
NC_042997.1	PBRI	exon	82585027	82585100	.	+	.	gene_id "LOC115215670"; ID ""; gene_name "LOC115215670"; transcript_id "G1914.21"; exon_number "6"; uniq_trans_id "G1914.21";
NC_042997.1	PBRI	exon	82586289	82586548	.	+	.	gene_id "LOC115215670"; ID ""; gene_name "LOC115215670"; transcript_id "G1914.21"; exon_number "7"; uniq_trans_id "G1914.21";
NC_042997.1	PBRI	transcript	82554812	82586548	.	+	.	gene_id "LOC115215670"; ID ""; gene_name "LOC115215670"; transcript_id "G1914.6"; uniq_trans_id "G1914.6";
NC_042997.1	PBRI	exon	82554812	82555470	.	+	.	gene_id "LOC115215670"; ID ""; gene_name "LOC115215670"; transcript_id "G1914.6"; exon_number "1"; uniq_trans_id "G1914.6";
NC_042997.1	PBRI	exon	82567770	82567793	.	+	.	gene_id "LOC115215670"; ID ""; gene_name "LOC115215670"; transcript_id "G1914.6"; exon_number "2"; uniq_trans_id "G1914.6";
NC_042997.1	PBRI	exon	82569441	82569597	.	+	.	gene_id "LOC115215670"; ID ""; gene_name "LOC115215670"; transcript_id "G1914.6"; exon_number "3"; uniq_trans_id "G1914.6";
NC_042997.1	PBRI	exon	82578169	82578222	.	+	.	gene_id "LOC115215670"; ID ""; gene_name "LOC115215670"; transcript_id "G1914.6"; exon_number "4"; uniq_trans_id "G1914.6";
NC_042997.1	PBRI	exon	82579945	82580073	.	+	.	gene_id "LOC115215670"; ID ""; gene_name "LOC115215670"; transcript_id "G1914.6"; exon_number "5"; uniq_trans_id "G1914.6";
NC_042997.1	PBRI	exon	82585027	82585100	.	+	.	gene_id "LOC115215670"; ID ""; gene_name "LOC115215670"; transcript_id "G1914.6"; exon_number "6"; uniq_trans_id "G1914.6";
NC_042997.1	PBRI	exon	82586289	82586548	.	+	.	gene_id "LOC115215670"; ID ""; gene_name "LOC115215670"; transcript_id "G1914.6"; exon_number "7"; uniq_trans_id "G1914.6";
NC_042997.1	Gnomon	transcript	82554933	82586558	.	+	.	gene_id "LOC115215670"; ID "XM_029784938.2"; gene_name "LOC115215670"; transcript_id "XM_029784938.2";
NC_042997.1	Gnomon	CDS	82555104	82555470	.	+	0	gene_id "LOC115215670"; db_xref "GeneID:115215670"; gbkey "CDS"; gene "LOC115215670"; ID ""; gene_name "LOC115215670"; transcript_id "XM_029784938.2"; product "pyridoxine-5'-phosphate oxidase isoform X1"; protein_id "XP_029640798.1"; exon_number "1";
NC_042997.1	Gnomon	CDS	82567770	82567793	.	+	2	gene_id "LOC115215670"; db_xref "GeneID:115215670"; gbkey "CDS"; gene "LOC115215670"; ID ""; gene_name "LOC115215670"; transcript_id "XM_029784938.2"; product "pyridoxine-5'-phosphate oxidase isoform X1"; protein_id "XP_029640798.1"; exon_number "2";
NC_042997.1	Gnomon	CDS	82569441	82569597	.	+	2	gene_id "LOC115215670"; db_xref "GeneID:115215670"; gbkey "CDS"; gene "LOC115215670"; ID ""; gene_name "LOC115215670"; transcript_id "XM_029784938.2"; product "pyridoxine-5'-phosphate oxidase isoform X1"; protein_id "XP_029640798.1"; exon_number "3";
NC_042997.1	Gnomon	CDS	82573532	82573631	.	+	1	gene_id "LOC115215670"; db_xref "GeneID:115215670"; gbkey "CDS"; gene "LOC115215670"; ID ""; gene_name "LOC115215670"; transcript_id "XM_029784938.2"; product "pyridoxine-5'-phosphate oxidase isoform X1"; protein_id "XP_029640798.1"; exon_number "4";
NC_042997.1	Gnomon	CDS	82578169	82578222	.	+	0	gene_id "LOC115215670"; db_xref "GeneID:115215670"; gbkey "CDS"; gene "LOC115215670"; ID ""; gene_name "LOC115215670"; transcript_id "XM_029784938.2"; product "pyridoxine-5'-phosphate oxidase isoform X1"; protein_id "XP_029640798.1"; exon_number "5";
NC_042997.1	Gnomon	CDS	82579945	82580073	.	+	0	gene_id "LOC115215670"; db_xref "GeneID:115215670"; gbkey "CDS"; gene "LOC115215670"; ID ""; gene_name "LOC115215670"; transcript_id "XM_029784938.2"; product "pyridoxine-5'-phosphate oxidase isoform X1"; protein_id "XP_029640798.1"; exon_number "6";
NC_042997.1	Gnomon	CDS	82585027	82585100	.	+	0	gene_id "LOC115215670"; db_xref "GeneID:115215670"; gbkey "CDS"; gene "LOC115215670"; ID ""; gene_name "LOC115215670"; transcript_id "XM_029784938.2"; product "pyridoxine-5'-phosphate oxidase isoform X1"; protein_id "XP_029640798.1"; exon_number "7";
NC_042997.1	Gnomon	CDS	82586289	82586451	.	+	1	gene_id "LOC115215670"; db_xref "GeneID:115215670"; gbkey "CDS"; gene "LOC115215670"; ID ""; gene_name "LOC115215670"; transcript_id "XM_029784938.2"; product "pyridoxine-5'-phosphate oxidase isoform X1"; protein_id "XP_029640798.1"; exon_number "8";
NC_042997.1	Gnomon	exon	82554933	82555470	.	+	.	gene_id "LOC115215670"; db_xref "GeneID:115215670"; gbkey "mRNA"; gene "LOC115215670"; ID ""; gene_name "LOC115215670"; transcript_id "XM_029784938.2"; product "pyridoxine-5'-phosphate oxidase, transcript variant X1"; exon_number "1"; model_evidence "Supporting evidence includes similarity to: 14 Proteins, and 100% coverage of the annotated genomic feature by RNAseq alignments, including 46 samples with support for all annotated introns";
NC_042997.1	Gnomon	exon	82567770	82567793	.	+	.	gene_id "LOC115215670"; db_xref "GeneID:115215670"; gbkey "mRNA"; gene "LOC115215670"; ID ""; gene_name "LOC115215670"; transcript_id "XM_029784938.2"; product "pyridoxine-5'-phosphate oxidase, transcript variant X1"; exon_number "2"; model_evidence "Supporting evidence includes similarity to: 14 Proteins, and 100% coverage of the annotated genomic feature by RNAseq alignments, including 46 samples with support for all annotated introns";
NC_042997.1	Gnomon	exon	82569441	82569597	.	+	.	gene_id "LOC115215670"; db_xref "GeneID:115215670"; gbkey "mRNA"; gene "LOC115215670"; ID ""; gene_name "LOC115215670"; transcript_id "XM_029784938.2"; product "pyridoxine-5'-phosphate oxidase, transcript variant X1"; exon_number "3"; model_evidence "Supporting evidence includes similarity to: 14 Proteins, and 100% coverage of the annotated genomic feature by RNAseq alignments, including 46 samples with support for all annotated introns";
NC_042997.1	Gnomon	exon	82573532	82573631	.	+	.	gene_id "LOC115215670"; db_xref "GeneID:115215670"; gbkey "mRNA"; gene "LOC115215670"; ID ""; gene_name "LOC115215670"; transcript_id "XM_029784938.2"; product "pyridoxine-5'-phosphate oxidase, transcript variant X1"; exon_number "4"; model_evidence "Supporting evidence includes similarity to: 14 Proteins, and 100% coverage of the annotated genomic feature by RNAseq alignments, including 46 samples with support for all annotated introns";
NC_042997.1	Gnomon	exon	82578169	82578222	.	+	.	gene_id "LOC115215670"; db_xref "GeneID:115215670"; gbkey "mRNA"; gene "LOC115215670"; ID ""; gene_name "LOC115215670"; transcript_id "XM_029784938.2"; product "pyridoxine-5'-phosphate oxidase, transcript variant X1"; exon_number "5"; model_evidence "Supporting evidence includes similarity to: 14 Proteins, and 100% coverage of the annotated genomic feature by RNAseq alignments, including 46 samples with support for all annotated introns";
NC_042997.1	Gnomon	exon	82579945	82580073	.	+	.	gene_id "LOC115215670"; db_xref "GeneID:115215670"; gbkey "mRNA"; gene "LOC115215670"; ID ""; gene_name "LOC115215670"; transcript_id "XM_029784938.2"; product "pyridoxine-5'-phosphate oxidase, transcript variant X1"; exon_number "6"; model_evidence "Supporting evidence includes similarity to: 14 Proteins, and 100% coverage of the annotated genomic feature by RNAseq alignments, including 46 samples with support for all annotated introns";
NC_042997.1	Gnomon	exon	82585027	82585100	.	+	.	gene_id "LOC115215670"; db_xref "GeneID:115215670"; gbkey "mRNA"; gene "LOC115215670"; ID ""; gene_name "LOC115215670"; transcript_id "XM_029784938.2"; product "pyridoxine-5'-phosphate oxidase, transcript variant X1"; exon_number "7"; model_evidence "Supporting evidence includes similarity to: 14 Proteins, and 100% coverage of the annotated genomic feature by RNAseq alignments, including 46 samples with support for all annotated introns";
NC_042997.1	Gnomon	exon	82586289	82586558	.	+	.	gene_id "LOC115215670"; db_xref "GeneID:115215670"; gbkey "mRNA"; gene "LOC115215670"; ID ""; gene_name "LOC115215670"; transcript_id "XM_029784938.2"; product "pyridoxine-5'-phosphate oxidase, transcript variant X1"; exon_number "8"; model_evidence "Supporting evidence includes similarity to: 14 Proteins, and 100% coverage of the annotated genomic feature by RNAseq alignments, including 46 samples with support for all annotated introns";
NC_042997.1	Gnomon	start_codon	82555104	82555106	.	+	0	gene_id "LOC115215670"; db_xref "GeneID:115215670"; gbkey "CDS"; gene "LOC115215670"; ID ""; gene_name "LOC115215670"; transcript_id "XM_029784938.2"; product "pyridoxine-5'-phosphate oxidase isoform X1"; protein_id "XP_029640798.1"; exon_number "1";
NC_042997.1	Gnomon	stop_codon	82586452	82586454	.	+	0	gene_id "LOC115215670"; db_xref "GeneID:115215670"; gbkey "CDS"; gene "LOC115215670"; ID ""; gene_name "LOC115215670"; transcript_id "XM_029784938.2"; product "pyridoxine-5'-phosphate oxidase isoform X1"; protein_id "XP_029640798.1"; exon_number "8";
NC_042997.1	Gnomon	transcript	82555145	82586554	.	+	.	gene_id "LOC115215670"; ID "XM_029784946.2"; gene_name "LOC115215670"; transcript_id "XM_029784946.2";
NC_042997.1	Gnomon	CDS	82555452	82555470	.	+	0	gene_id "LOC115215670"; db_xref "GeneID:115215670"; gbkey "CDS"; gene "LOC115215670"; ID ""; gene_name "LOC115215670"; transcript_id "XM_029784946.2"; product "pyridoxine-5'-phosphate oxidase isoform X5"; protein_id "XP_029640806.1"; exon_number "2";
NC_042997.1	Gnomon	CDS	82567770	82567793	.	+	2	gene_id "LOC115215670"; db_xref "GeneID:115215670"; gbkey "CDS"; gene "LOC115215670"; ID ""; gene_name "LOC115215670"; transcript_id "XM_029784946.2"; product "pyridoxine-5'-phosphate oxidase isoform X5"; protein_id "XP_029640806.1"; exon_number "3";
NC_042997.1	Gnomon	CDS	82569441	82569597	.	+	2	gene_id "LOC115215670"; db_xref "GeneID:115215670"; gbkey "CDS"; gene "LOC115215670"; ID ""; gene_name "LOC115215670"; transcript_id "XM_029784946.2"; product "pyridoxine-5'-phosphate oxidase isoform X5"; protein_id "XP_029640806.1"; exon_number "4";
NC_042997.1	Gnomon	CDS	82573532	82573631	.	+	1	gene_id "LOC115215670"; db_xref "GeneID:115215670"; gbkey "CDS"; gene "LOC115215670"; ID ""; gene_name "LOC115215670"; transcript_id "XM_029784946.2"; product "pyridoxine-5'-phosphate oxidase isoform X5"; protein_id "XP_029640806.1"; exon_number "5";
NC_042997.1	Gnomon	CDS	82578169	82578222	.	+	0	gene_id "LOC115215670"; db_xref "GeneID:115215670"; gbkey "CDS"; gene "LOC115215670"; ID ""; gene_name "LOC115215670"; transcript_id "XM_029784946.2"; product "pyridoxine-5'-phosphate oxidase isoform X5"; protein_id "XP_029640806.1"; exon_number "6";
NC_042997.1	Gnomon	CDS	82579945	82580073	.	+	0	gene_id "LOC115215670"; db_xref "GeneID:115215670"; gbkey "CDS"; gene "LOC115215670"; ID ""; gene_name "LOC115215670"; transcript_id "XM_029784946.2"; product "pyridoxine-5'-phosphate oxidase isoform X5"; protein_id "XP_029640806.1"; exon_number "7";
NC_042997.1	Gnomon	CDS	82585027	82585100	.	+	0	gene_id "LOC115215670"; db_xref "GeneID:115215670"; gbkey "CDS"; gene "LOC115215670"; ID ""; gene_name "LOC115215670"; transcript_id "XM_029784946.2"; product "pyridoxine-5'-phosphate oxidase isoform X5"; protein_id "XP_029640806.1"; exon_number "8";
NC_042997.1	Gnomon	CDS	82586289	82586451	.	+	1	gene_id "LOC115215670"; db_xref "GeneID:115215670"; gbkey "CDS"; gene "LOC115215670"; ID ""; gene_name "LOC115215670"; transcript_id "XM_029784946.2"; product "pyridoxine-5'-phosphate oxidase isoform X5"; protein_id "XP_029640806.1"; exon_number "9";
NC_042997.1	Gnomon	exon	82555145	82555292	.	+	.	gene_id "LOC115215670"; db_xref "GeneID:115215670"; gbkey "mRNA"; gene "LOC115215670"; ID ""; gene_name "LOC115215670"; transcript_id "XM_029784946.2"; product "pyridoxine-5'-phosphate oxidase, transcript variant X5"; exon_number "1"; model_evidence "Supporting evidence includes similarity to: 14 Proteins, and 100% coverage of the annotated genomic feature by RNAseq alignments, including 45 samples with support for all annotated introns";
NC_042997.1	Gnomon	exon	82555391	82555470	.	+	.	gene_id "LOC115215670"; db_xref "GeneID:115215670"; gbkey "mRNA"; gene "LOC115215670"; ID ""; gene_name "LOC115215670"; transcript_id "XM_029784946.2"; product "pyridoxine-5'-phosphate oxidase, transcript variant X5"; exon_number "2"; model_evidence "Supporting evidence includes similarity to: 14 Proteins, and 100% coverage of the annotated genomic feature by RNAseq alignments, including 45 samples with support for all annotated introns";
NC_042997.1	Gnomon	exon	82567770	82567793	.	+	.	gene_id "LOC115215670"; db_xref "GeneID:115215670"; gbkey "mRNA"; gene "LOC115215670"; ID ""; gene_name "LOC115215670"; transcript_id "XM_029784946.2"; product "pyridoxine-5'-phosphate oxidase, transcript variant X5"; exon_number "3"; model_evidence "Supporting evidence includes similarity to: 14 Proteins, and 100% coverage of the annotated genomic feature by RNAseq alignments, including 45 samples with support for all annotated introns";
NC_042997.1	Gnomon	exon	82569441	82569597	.	+	.	gene_id "LOC115215670"; db_xref "GeneID:115215670"; gbkey "mRNA"; gene "LOC115215670"; ID ""; gene_name "LOC115215670"; transcript_id "XM_029784946.2"; product "pyridoxine-5'-phosphate oxidase, transcript variant X5"; exon_number "4"; model_evidence "Supporting evidence includes similarity to: 14 Proteins, and 100% coverage of the annotated genomic feature by RNAseq alignments, including 45 samples with support for all annotated introns";
NC_042997.1	Gnomon	exon	82573532	82573631	.	+	.	gene_id "LOC115215670"; db_xref "GeneID:115215670"; gbkey "mRNA"; gene "LOC115215670"; ID ""; gene_name "LOC115215670"; transcript_id "XM_029784946.2"; product "pyridoxine-5'-phosphate oxidase, transcript variant X5"; exon_number "5"; model_evidence "Supporting evidence includes similarity to: 14 Proteins, and 100% coverage of the annotated genomic feature by RNAseq alignments, including 45 samples with support for all annotated introns";
NC_042997.1	Gnomon	exon	82578169	82578222	.	+	.	gene_id "LOC115215670"; db_xref "GeneID:115215670"; gbkey "mRNA"; gene "LOC115215670"; ID ""; gene_name "LOC115215670"; transcript_id "XM_029784946.2"; product "pyridoxine-5'-phosphate oxidase, transcript variant X5"; exon_number "6"; model_evidence "Supporting evidence includes similarity to: 14 Proteins, and 100% coverage of the annotated genomic feature by RNAseq alignments, including 45 samples with support for all annotated introns";
NC_042997.1	Gnomon	exon	82579945	82580073	.	+	.	gene_id "LOC115215670"; db_xref "GeneID:115215670"; gbkey "mRNA"; gene "LOC115215670"; ID ""; gene_name "LOC115215670"; transcript_id "XM_029784946.2"; product "pyridoxine-5'-phosphate oxidase, transcript variant X5"; exon_number "7"; model_evidence "Supporting evidence includes similarity to: 14 Proteins, and 100% coverage of the annotated genomic feature by RNAseq alignments, including 45 samples with support for all annotated introns";
NC_042997.1	Gnomon	exon	82585027	82585100	.	+	.	gene_id "LOC115215670"; db_xref "GeneID:115215670"; gbkey "mRNA"; gene "LOC115215670"; ID ""; gene_name "LOC115215670"; transcript_id "XM_029784946.2"; product "pyridoxine-5'-phosphate oxidase, transcript variant X5"; exon_number "8"; model_evidence "Supporting evidence includes similarity to: 14 Proteins, and 100% coverage of the annotated genomic feature by RNAseq alignments, including 45 samples with support for all annotated introns";
NC_042997.1	Gnomon	exon	82586289	82586554	.	+	.	gene_id "LOC115215670"; db_xref "GeneID:115215670"; gbkey "mRNA"; gene "LOC115215670"; ID ""; gene_name "LOC115215670"; transcript_id "XM_029784946.2"; product "pyridoxine-5'-phosphate oxidase, transcript variant X5"; exon_number "9"; model_evidence "Supporting evidence includes similarity to: 14 Proteins, and 100% coverage of the annotated genomic feature by RNAseq alignments, including 45 samples with support for all annotated introns";
NC_042997.1	Gnomon	start_codon	82555452	82555454	.	+	0	gene_id "LOC115215670"; db_xref "GeneID:115215670"; gbkey "CDS"; gene "LOC115215670"; ID ""; gene_name "LOC115215670"; transcript_id "XM_029784946.2"; product "pyridoxine-5'-phosphate oxidase isoform X5"; protein_id "XP_029640806.1"; exon_number "2";
NC_042997.1	Gnomon	stop_codon	82586452	82586454	.	+	0	gene_id "LOC115215670"; db_xref "GeneID:115215670"; gbkey "CDS"; gene "LOC115215670"; ID ""; gene_name "LOC115215670"; transcript_id "XM_029784946.2"; product "pyridoxine-5'-phosphate oxidase isoform X5"; protein_id "XP_029640806.1"; exon_number "9";
NC_042997.1	Gnomon	transcript	82553991	82586554	.	+	.	gene_id "LOC115215670"; ID "XM_036502464.1"; gene_name "LOC115215670"; transcript_id "XM_036502464.1";
NC_042997.1	Gnomon	CDS	82554006	82554019	.	+	0	gene_id "LOC115215670"; db_xref "GeneID:115215670"; gbkey "CDS"; gene "LOC115215670"; ID ""; gene_name "LOC115215670"; transcript_id "XM_036502464.1"; product "pyridoxine-5'-phosphate oxidase isoform X2"; protein_id "XP_036358357.1"; exon_number "1";
NC_042997.1	Gnomon	CDS	82555391	82555470	.	+	1	gene_id "LOC115215670"; db_xref "GeneID:115215670"; gbkey "CDS"; gene "LOC115215670"; ID ""; gene_name "LOC115215670"; transcript_id "XM_036502464.1"; product "pyridoxine-5'-phosphate oxidase isoform X2"; protein_id "XP_036358357.1"; exon_number "2";
NC_042997.1	Gnomon	CDS	82567770	82567793	.	+	2	gene_id "LOC115215670"; db_xref "GeneID:115215670"; gbkey "CDS"; gene "LOC115215670"; ID ""; gene_name "LOC115215670"; transcript_id "XM_036502464.1"; product "pyridoxine-5'-phosphate oxidase isoform X2"; protein_id "XP_036358357.1"; exon_number "3";
NC_042997.1	Gnomon	CDS	82569441	82569597	.	+	2	gene_id "LOC115215670"; db_xref "GeneID:115215670"; gbkey "CDS"; gene "LOC115215670"; ID ""; gene_name "LOC115215670"; transcript_id "XM_036502464.1"; product "pyridoxine-5'-phosphate oxidase isoform X2"; protein_id "XP_036358357.1"; exon_number "4";
NC_042997.1	Gnomon	CDS	82573532	82573631	.	+	1	gene_id "LOC115215670"; db_xref "GeneID:115215670"; gbkey "CDS"; gene "LOC115215670"; ID ""; gene_name "LOC115215670"; transcript_id "XM_036502464.1"; product "pyridoxine-5'-phosphate oxidase isoform X2"; protein_id "XP_036358357.1"; exon_number "5";
NC_042997.1	Gnomon	CDS	82578169	82578222	.	+	0	gene_id "LOC115215670"; db_xref "GeneID:115215670"; gbkey "CDS"; gene "LOC115215670"; ID ""; gene_name "LOC115215670"; transcript_id "XM_036502464.1"; product "pyridoxine-5'-phosphate oxidase isoform X2"; protein_id "XP_036358357.1"; exon_number "6";
NC_042997.1	Gnomon	CDS	82579945	82580073	.	+	0	gene_id "LOC115215670"; db_xref "GeneID:115215670"; gbkey "CDS"; gene "LOC115215670"; ID ""; gene_name "LOC115215670"; transcript_id "XM_036502464.1"; product "pyridoxine-5'-phosphate oxidase isoform X2"; protein_id "XP_036358357.1"; exon_number "7";
NC_042997.1	Gnomon	CDS	82585027	82585100	.	+	0	gene_id "LOC115215670"; db_xref "GeneID:115215670"; gbkey "CDS"; gene "LOC115215670"; ID ""; gene_name "LOC115215670"; transcript_id "XM_036502464.1"; product "pyridoxine-5'-phosphate oxidase isoform X2"; protein_id "XP_036358357.1"; exon_number "8";
NC_042997.1	Gnomon	CDS	82586289	82586451	.	+	1	gene_id "LOC115215670"; db_xref "GeneID:115215670"; gbkey "CDS"; gene "LOC115215670"; ID ""; gene_name "LOC115215670"; transcript_id "XM_036502464.1"; product "pyridoxine-5'-phosphate oxidase isoform X2"; protein_id "XP_036358357.1"; exon_number "9";
NC_042997.1	Gnomon	exon	82553991	82554019	.	+	.	gene_id "LOC115215670"; db_xref "GeneID:115215670"; gbkey "mRNA"; gene "LOC115215670"; ID ""; gene_name "LOC115215670"; transcript_id "XM_036502464.1"; product "pyridoxine-5'-phosphate oxidase, transcript variant X2"; exon_number "1"; model_evidence "Supporting evidence includes similarity to: 14 Proteins, and 100% coverage of the annotated genomic feature by RNAseq alignments, including 8 samples with support for all annotated introns";
NC_042997.1	Gnomon	exon	82555391	82555470	.	+	.	gene_id "LOC115215670"; db_xref "GeneID:115215670"; gbkey "mRNA"; gene "LOC115215670"; ID ""; gene_name "LOC115215670"; transcript_id "XM_036502464.1"; product "pyridoxine-5'-phosphate oxidase, transcript variant X2"; exon_number "2"; model_evidence "Supporting evidence includes similarity to: 14 Proteins, and 100% coverage of the annotated genomic feature by RNAseq alignments, including 8 samples with support for all annotated introns";
NC_042997.1	Gnomon	exon	82567770	82567793	.	+	.	gene_id "LOC115215670"; db_xref "GeneID:115215670"; gbkey "mRNA"; gene "LOC115215670"; ID ""; gene_name "LOC115215670"; transcript_id "XM_036502464.1"; product "pyridoxine-5'-phosphate oxidase, transcript variant X2"; exon_number "3"; model_evidence "Supporting evidence includes similarity to: 14 Proteins, and 100% coverage of the annotated genomic feature by RNAseq alignments, including 8 samples with support for all annotated introns";
NC_042997.1	Gnomon	exon	82569441	82569597	.	+	.	gene_id "LOC115215670"; db_xref "GeneID:115215670"; gbkey "mRNA"; gene "LOC115215670"; ID ""; gene_name "LOC115215670"; transcript_id "XM_036502464.1"; product "pyridoxine-5'-phosphate oxidase, transcript variant X2"; exon_number "4"; model_evidence "Supporting evidence includes similarity to: 14 Proteins, and 100% coverage of the annotated genomic feature by RNAseq alignments, including 8 samples with support for all annotated introns";
NC_042997.1	Gnomon	exon	82573532	82573631	.	+	.	gene_id "LOC115215670"; db_xref "GeneID:115215670"; gbkey "mRNA"; gene "LOC115215670"; ID ""; gene_name "LOC115215670"; transcript_id "XM_036502464.1"; product "pyridoxine-5'-phosphate oxidase, transcript variant X2"; exon_number "5"; model_evidence "Supporting evidence includes similarity to: 14 Proteins, and 100% coverage of the annotated genomic feature by RNAseq alignments, including 8 samples with support for all annotated introns";
NC_042997.1	Gnomon	exon	82578169	82578222	.	+	.	gene_id "LOC115215670"; db_xref "GeneID:115215670"; gbkey "mRNA"; gene "LOC115215670"; ID ""; gene_name "LOC115215670"; transcript_id "XM_036502464.1"; product "pyridoxine-5'-phosphate oxidase, transcript variant X2"; exon_number "6"; model_evidence "Supporting evidence includes similarity to: 14 Proteins, and 100% coverage of the annotated genomic feature by RNAseq alignments, including 8 samples with support for all annotated introns";
NC_042997.1	Gnomon	exon	82579945	82580073	.	+	.	gene_id "LOC115215670"; db_xref "GeneID:115215670"; gbkey "mRNA"; gene "LOC115215670"; ID ""; gene_name "LOC115215670"; transcript_id "XM_036502464.1"; product "pyridoxine-5'-phosphate oxidase, transcript variant X2"; exon_number "7"; model_evidence "Supporting evidence includes similarity to: 14 Proteins, and 100% coverage of the annotated genomic feature by RNAseq alignments, including 8 samples with support for all annotated introns";
NC_042997.1	Gnomon	exon	82585027	82585100	.	+	.	gene_id "LOC115215670"; db_xref "GeneID:115215670"; gbkey "mRNA"; gene "LOC115215670"; ID ""; gene_name "LOC115215670"; transcript_id "XM_036502464.1"; product "pyridoxine-5'-phosphate oxidase, transcript variant X2"; exon_number "8"; model_evidence "Supporting evidence includes similarity to: 14 Proteins, and 100% coverage of the annotated genomic feature by RNAseq alignments, including 8 samples with support for all annotated introns";
NC_042997.1	Gnomon	exon	82586289	82586554	.	+	.	gene_id "LOC115215670"; db_xref "GeneID:115215670"; gbkey "mRNA"; gene "LOC115215670"; ID ""; gene_name "LOC115215670"; transcript_id "XM_036502464.1"; product "pyridoxine-5'-phosphate oxidase, transcript variant X2"; exon_number "9"; model_evidence "Supporting evidence includes similarity to: 14 Proteins, and 100% coverage of the annotated genomic feature by RNAseq alignments, including 8 samples with support for all annotated introns";
NC_042997.1	Gnomon	start_codon	82554006	82554008	.	+	0	gene_id "LOC115215670"; db_xref "GeneID:115215670"; gbkey "CDS"; gene "LOC115215670"; ID ""; gene_name "LOC115215670"; transcript_id "XM_036502464.1"; product "pyridoxine-5'-phosphate oxidase isoform X2"; protein_id "XP_036358357.1"; exon_number "1";
NC_042997.1	Gnomon	stop_codon	82586452	82586454	.	+	0	gene_id "LOC115215670"; db_xref "GeneID:115215670"; gbkey "CDS"; gene "LOC115215670"; ID ""; gene_name "LOC115215670"; transcript_id "XM_036502464.1"; product "pyridoxine-5'-phosphate oxidase isoform X2"; protein_id "XP_036358357.1"; exon_number "9";
NC_042997.1	Gnomon	transcript	82554191	82586554	.	+	.	gene_id "LOC115215670"; ID "XM_036502471.1"; gene_name "LOC115215670"; transcript_id "XM_036502471.1";
NC_042997.1	Gnomon	CDS	82554206	82554213	.	+	0	gene_id "LOC115215670"; db_xref "GeneID:115215670"; gbkey "CDS"; gene "LOC115215670"; ID ""; gene_name "LOC115215670"; transcript_id "XM_036502471.1"; product "pyridoxine-5'-phosphate oxidase isoform X3"; protein_id "XP_036358364.1"; exon_number "1";
NC_042997.1	Gnomon	CDS	82555391	82555470	.	+	1	gene_id "LOC115215670"; db_xref "GeneID:115215670"; gbkey "CDS"; gene "LOC115215670"; ID ""; gene_name "LOC115215670"; transcript_id "XM_036502471.1"; product "pyridoxine-5'-phosphate oxidase isoform X3"; protein_id "XP_036358364.1"; exon_number "2";
NC_042997.1	Gnomon	CDS	82567770	82567793	.	+	2	gene_id "LOC115215670"; db_xref "GeneID:115215670"; gbkey "CDS"; gene "LOC115215670"; ID ""; gene_name "LOC115215670"; transcript_id "XM_036502471.1"; product "pyridoxine-5'-phosphate oxidase isoform X3"; protein_id "XP_036358364.1"; exon_number "3";
NC_042997.1	Gnomon	CDS	82569441	82569597	.	+	2	gene_id "LOC115215670"; db_xref "GeneID:115215670"; gbkey "CDS"; gene "LOC115215670"; ID ""; gene_name "LOC115215670"; transcript_id "XM_036502471.1"; product "pyridoxine-5'-phosphate oxidase isoform X3"; protein_id "XP_036358364.1"; exon_number "4";
NC_042997.1	Gnomon	CDS	82573532	82573631	.	+	1	gene_id "LOC115215670"; db_xref "GeneID:115215670"; gbkey "CDS"; gene "LOC115215670"; ID ""; gene_name "LOC115215670"; transcript_id "XM_036502471.1"; product "pyridoxine-5'-phosphate oxidase isoform X3"; protein_id "XP_036358364.1"; exon_number "5";
NC_042997.1	Gnomon	CDS	82578169	82578222	.	+	0	gene_id "LOC115215670"; db_xref "GeneID:115215670"; gbkey "CDS"; gene "LOC115215670"; ID ""; gene_name "LOC115215670"; transcript_id "XM_036502471.1"; product "pyridoxine-5'-phosphate oxidase isoform X3"; protein_id "XP_036358364.1"; exon_number "6";
NC_042997.1	Gnomon	CDS	82579945	82580073	.	+	0	gene_id "LOC115215670"; db_xref "GeneID:115215670"; gbkey "CDS"; gene "LOC115215670"; ID ""; gene_name "LOC115215670"; transcript_id "XM_036502471.1"; product "pyridoxine-5'-phosphate oxidase isoform X3"; protein_id "XP_036358364.1"; exon_number "7";
NC_042997.1	Gnomon	CDS	82585027	82585100	.	+	0	gene_id "LOC115215670"; db_xref "GeneID:115215670"; gbkey "CDS"; gene "LOC115215670"; ID ""; gene_name "LOC115215670"; transcript_id "XM_036502471.1"; product "pyridoxine-5'-phosphate oxidase isoform X3"; protein_id "XP_036358364.1"; exon_number "8";
NC_042997.1	Gnomon	CDS	82586289	82586451	.	+	1	gene_id "LOC115215670"; db_xref "GeneID:115215670"; gbkey "CDS"; gene "LOC115215670"; ID ""; gene_name "LOC115215670"; transcript_id "XM_036502471.1"; product "pyridoxine-5'-phosphate oxidase isoform X3"; protein_id "XP_036358364.1"; exon_number "9";
NC_042997.1	Gnomon	exon	82554191	82554213	.	+	.	gene_id "LOC115215670"; db_xref "GeneID:115215670"; gbkey "mRNA"; gene "LOC115215670"; ID ""; gene_name "LOC115215670"; transcript_id "XM_036502471.1"; product "pyridoxine-5'-phosphate oxidase, transcript variant X3"; exon_number "1"; model_evidence "Supporting evidence includes similarity to: 14 Proteins, and 100% coverage of the annotated genomic feature by RNAseq alignments, including 8 samples with support for all annotated introns";
NC_042997.1	Gnomon	exon	82555391	82555470	.	+	.	gene_id "LOC115215670"; db_xref "GeneID:115215670"; gbkey "mRNA"; gene "LOC115215670"; ID ""; gene_name "LOC115215670"; transcript_id "XM_036502471.1"; product "pyridoxine-5'-phosphate oxidase, transcript variant X3"; exon_number "2"; model_evidence "Supporting evidence includes similarity to: 14 Proteins, and 100% coverage of the annotated genomic feature by RNAseq alignments, including 8 samples with support for all annotated introns";
NC_042997.1	Gnomon	exon	82567770	82567793	.	+	.	gene_id "LOC115215670"; db_xref "GeneID:115215670"; gbkey "mRNA"; gene "LOC115215670"; ID ""; gene_name "LOC115215670"; transcript_id "XM_036502471.1"; product "pyridoxine-5'-phosphate oxidase, transcript variant X3"; exon_number "3"; model_evidence "Supporting evidence includes similarity to: 14 Proteins, and 100% coverage of the annotated genomic feature by RNAseq alignments, including 8 samples with support for all annotated introns";
NC_042997.1	Gnomon	exon	82569441	82569597	.	+	.	gene_id "LOC115215670"; db_xref "GeneID:115215670"; gbkey "mRNA"; gene "LOC115215670"; ID ""; gene_name "LOC115215670"; transcript_id "XM_036502471.1"; product "pyridoxine-5'-phosphate oxidase, transcript variant X3"; exon_number "4"; model_evidence "Supporting evidence includes similarity to: 14 Proteins, and 100% coverage of the annotated genomic feature by RNAseq alignments, including 8 samples with support for all annotated introns";
NC_042997.1	Gnomon	exon	82573532	82573631	.	+	.	gene_id "LOC115215670"; db_xref "GeneID:115215670"; gbkey "mRNA"; gene "LOC115215670"; ID ""; gene_name "LOC115215670"; transcript_id "XM_036502471.1"; product "pyridoxine-5'-phosphate oxidase, transcript variant X3"; exon_number "5"; model_evidence "Supporting evidence includes similarity to: 14 Proteins, and 100% coverage of the annotated genomic feature by RNAseq alignments, including 8 samples with support for all annotated introns";
NC_042997.1	Gnomon	exon	82578169	82578222	.	+	.	gene_id "LOC115215670"; db_xref "GeneID:115215670"; gbkey "mRNA"; gene "LOC115215670"; ID ""; gene_name "LOC115215670"; transcript_id "XM_036502471.1"; product "pyridoxine-5'-phosphate oxidase, transcript variant X3"; exon_number "6"; model_evidence "Supporting evidence includes similarity to: 14 Proteins, and 100% coverage of the annotated genomic feature by RNAseq alignments, including 8 samples with support for all annotated introns";
NC_042997.1	Gnomon	exon	82579945	82580073	.	+	.	gene_id "LOC115215670"; db_xref "GeneID:115215670"; gbkey "mRNA"; gene "LOC115215670"; ID ""; gene_name "LOC115215670"; transcript_id "XM_036502471.1"; product "pyridoxine-5'-phosphate oxidase, transcript variant X3"; exon_number "7"; model_evidence "Supporting evidence includes similarity to: 14 Proteins, and 100% coverage of the annotated genomic feature by RNAseq alignments, including 8 samples with support for all annotated introns";
NC_042997.1	Gnomon	exon	82585027	82585100	.	+	.	gene_id "LOC115215670"; db_xref "GeneID:115215670"; gbkey "mRNA"; gene "LOC115215670"; ID ""; gene_name "LOC115215670"; transcript_id "XM_036502471.1"; product "pyridoxine-5'-phosphate oxidase, transcript variant X3"; exon_number "8"; model_evidence "Supporting evidence includes similarity to: 14 Proteins, and 100% coverage of the annotated genomic feature by RNAseq alignments, including 8 samples with support for all annotated introns";
NC_042997.1	Gnomon	exon	82586289	82586554	.	+	.	gene_id "LOC115215670"; db_xref "GeneID:115215670"; gbkey "mRNA"; gene "LOC115215670"; ID ""; gene_name "LOC115215670"; transcript_id "XM_036502471.1"; product "pyridoxine-5'-phosphate oxidase, transcript variant X3"; exon_number "9"; model_evidence "Supporting evidence includes similarity to: 14 Proteins, and 100% coverage of the annotated genomic feature by RNAseq alignments, including 8 samples with support for all annotated introns";
NC_042997.1	Gnomon	start_codon	82554206	82554208	.	+	0	gene_id "LOC115215670"; db_xref "GeneID:115215670"; gbkey "CDS"; gene "LOC115215670"; ID ""; gene_name "LOC115215670"; transcript_id "XM_036502471.1"; product "pyridoxine-5'-phosphate oxidase isoform X3"; protein_id "XP_036358364.1"; exon_number "1";
NC_042997.1	Gnomon	stop_codon	82586452	82586454	.	+	0	gene_id "LOC115215670"; db_xref "GeneID:115215670"; gbkey "CDS"; gene "LOC115215670"; ID ""; gene_name "LOC115215670"; transcript_id "XM_036502471.1"; product "pyridoxine-5'-phosphate oxidase isoform X3"; protein_id "XP_036358364.1"; exon_number "9";
NC_042997.1	Gnomon	transcript	82552333	82586554	.	+	.	gene_id "LOC115215670"; ID "XM_036502477.1"; gene_name "LOC115215670"; transcript_id "XM_036502477.1";
NC_042997.1	Gnomon	CDS	82552348	82552352	.	+	0	gene_id "LOC115215670"; db_xref "GeneID:115215670"; gbkey "CDS"; gene "LOC115215670"; ID ""; gene_name "LOC115215670"; transcript_id "XM_036502477.1"; product "pyridoxine-5'-phosphate oxidase isoform X4"; protein_id "XP_036358370.1"; exon_number "1";
NC_042997.1	Gnomon	CDS	82555391	82555470	.	+	1	gene_id "LOC115215670"; db_xref "GeneID:115215670"; gbkey "CDS"; gene "LOC115215670"; ID ""; gene_name "LOC115215670"; transcript_id "XM_036502477.1"; product "pyridoxine-5'-phosphate oxidase isoform X4"; protein_id "XP_036358370.1"; exon_number "2";
NC_042997.1	Gnomon	CDS	82567770	82567793	.	+	2	gene_id "LOC115215670"; db_xref "GeneID:115215670"; gbkey "CDS"; gene "LOC115215670"; ID ""; gene_name "LOC115215670"; transcript_id "XM_036502477.1"; product "pyridoxine-5'-phosphate oxidase isoform X4"; protein_id "XP_036358370.1"; exon_number "3";
NC_042997.1	Gnomon	CDS	82569441	82569597	.	+	2	gene_id "LOC115215670"; db_xref "GeneID:115215670"; gbkey "CDS"; gene "LOC115215670"; ID ""; gene_name "LOC115215670"; transcript_id "XM_036502477.1"; product "pyridoxine-5'-phosphate oxidase isoform X4"; protein_id "XP_036358370.1"; exon_number "4";
NC_042997.1	Gnomon	CDS	82573532	82573631	.	+	1	gene_id "LOC115215670"; db_xref "GeneID:115215670"; gbkey "CDS"; gene "LOC115215670"; ID ""; gene_name "LOC115215670"; transcript_id "XM_036502477.1"; product "pyridoxine-5'-phosphate oxidase isoform X4"; protein_id "XP_036358370.1"; exon_number "5";
NC_042997.1	Gnomon	CDS	82578169	82578222	.	+	0	gene_id "LOC115215670"; db_xref "GeneID:115215670"; gbkey "CDS"; gene "LOC115215670"; ID ""; gene_name "LOC115215670"; transcript_id "XM_036502477.1"; product "pyridoxine-5'-phosphate oxidase isoform X4"; protein_id "XP_036358370.1"; exon_number "6";
NC_042997.1	Gnomon	CDS	82579945	82580073	.	+	0	gene_id "LOC115215670"; db_xref "GeneID:115215670"; gbkey "CDS"; gene "LOC115215670"; ID ""; gene_name "LOC115215670"; transcript_id "XM_036502477.1"; product "pyridoxine-5'-phosphate oxidase isoform X4"; protein_id "XP_036358370.1"; exon_number "7";
NC_042997.1	Gnomon	CDS	82585027	82585100	.	+	0	gene_id "LOC115215670"; db_xref "GeneID:115215670"; gbkey "CDS"; gene "LOC115215670"; ID ""; gene_name "LOC115215670"; transcript_id "XM_036502477.1"; product "pyridoxine-5'-phosphate oxidase isoform X4"; protein_id "XP_036358370.1"; exon_number "8";
NC_042997.1	Gnomon	CDS	82586289	82586451	.	+	1	gene_id "LOC115215670"; db_xref "GeneID:115215670"; gbkey "CDS"; gene "LOC115215670"; ID ""; gene_name "LOC115215670"; transcript_id "XM_036502477.1"; product "pyridoxine-5'-phosphate oxidase isoform X4"; protein_id "XP_036358370.1"; exon_number "9";
NC_042997.1	Gnomon	exon	82552333	82552352	.	+	.	gene_id "LOC115215670"; db_xref "GeneID:115215670"; gbkey "mRNA"; gene "LOC115215670"; ID ""; gene_name "LOC115215670"; transcript_id "XM_036502477.1"; product "pyridoxine-5'-phosphate oxidase, transcript variant X4"; exon_number "1"; model_evidence "Supporting evidence includes similarity to: 14 Proteins, and 100% coverage of the annotated genomic feature by RNAseq alignments, including 5 samples with support for all annotated introns";
NC_042997.1	Gnomon	exon	82555391	82555470	.	+	.	gene_id "LOC115215670"; db_xref "GeneID:115215670"; gbkey "mRNA"; gene "LOC115215670"; ID ""; gene_name "LOC115215670"; transcript_id "XM_036502477.1"; product "pyridoxine-5'-phosphate oxidase, transcript variant X4"; exon_number "2"; model_evidence "Supporting evidence includes similarity to: 14 Proteins, and 100% coverage of the annotated genomic feature by RNAseq alignments, including 5 samples with support for all annotated introns";
NC_042997.1	Gnomon	exon	82567770	82567793	.	+	.	gene_id "LOC115215670"; db_xref "GeneID:115215670"; gbkey "mRNA"; gene "LOC115215670"; ID ""; gene_name "LOC115215670"; transcript_id "XM_036502477.1"; product "pyridoxine-5'-phosphate oxidase, transcript variant X4"; exon_number "3"; model_evidence "Supporting evidence includes similarity to: 14 Proteins, and 100% coverage of the annotated genomic feature by RNAseq alignments, including 5 samples with support for all annotated introns";
NC_042997.1	Gnomon	exon	82569441	82569597	.	+	.	gene_id "LOC115215670"; db_xref "GeneID:115215670"; gbkey "mRNA"; gene "LOC115215670"; ID ""; gene_name "LOC115215670"; transcript_id "XM_036502477.1"; product "pyridoxine-5'-phosphate oxidase, transcript variant X4"; exon_number "4"; model_evidence "Supporting evidence includes similarity to: 14 Proteins, and 100% coverage of the annotated genomic feature by RNAseq alignments, including 5 samples with support for all annotated introns";
NC_042997.1	Gnomon	exon	82573532	82573631	.	+	.	gene_id "LOC115215670"; db_xref "GeneID:115215670"; gbkey "mRNA"; gene "LOC115215670"; ID ""; gene_name "LOC115215670"; transcript_id "XM_036502477.1"; product "pyridoxine-5'-phosphate oxidase, transcript variant X4"; exon_number "5"; model_evidence "Supporting evidence includes similarity to: 14 Proteins, and 100% coverage of the annotated genomic feature by RNAseq alignments, including 5 samples with support for all annotated introns";
NC_042997.1	Gnomon	exon	82578169	82578222	.	+	.	gene_id "LOC115215670"; db_xref "GeneID:115215670"; gbkey "mRNA"; gene "LOC115215670"; ID ""; gene_name "LOC115215670"; transcript_id "XM_036502477.1"; product "pyridoxine-5'-phosphate oxidase, transcript variant X4"; exon_number "6"; model_evidence "Supporting evidence includes similarity to: 14 Proteins, and 100% coverage of the annotated genomic feature by RNAseq alignments, including 5 samples with support for all annotated introns";
NC_042997.1	Gnomon	exon	82579945	82580073	.	+	.	gene_id "LOC115215670"; db_xref "GeneID:115215670"; gbkey "mRNA"; gene "LOC115215670"; ID ""; gene_name "LOC115215670"; transcript_id "XM_036502477.1"; product "pyridoxine-5'-phosphate oxidase, transcript variant X4"; exon_number "7"; model_evidence "Supporting evidence includes similarity to: 14 Proteins, and 100% coverage of the annotated genomic feature by RNAseq alignments, including 5 samples with support for all annotated introns";
NC_042997.1	Gnomon	exon	82585027	82585100	.	+	.	gene_id "LOC115215670"; db_xref "GeneID:115215670"; gbkey "mRNA"; gene "LOC115215670"; ID ""; gene_name "LOC115215670"; transcript_id "XM_036502477.1"; product "pyridoxine-5'-phosphate oxidase, transcript variant X4"; exon_number "8"; model_evidence "Supporting evidence includes similarity to: 14 Proteins, and 100% coverage of the annotated genomic feature by RNAseq alignments, including 5 samples with support for all annotated introns";
NC_042997.1	Gnomon	exon	82586289	82586554	.	+	.	gene_id "LOC115215670"; db_xref "GeneID:115215670"; gbkey "mRNA"; gene "LOC115215670"; ID ""; gene_name "LOC115215670"; transcript_id "XM_036502477.1"; product "pyridoxine-5'-phosphate oxidase, transcript variant X4"; exon_number "9"; model_evidence "Supporting evidence includes similarity to: 14 Proteins, and 100% coverage of the annotated genomic feature by RNAseq alignments, including 5 samples with support for all annotated introns";
NC_042997.1	Gnomon	start_codon	82552348	82552350	.	+	0	gene_id "LOC115215670"; db_xref "GeneID:115215670"; gbkey "CDS"; gene "LOC115215670"; ID ""; gene_name "LOC115215670"; transcript_id "XM_036502477.1"; product "pyridoxine-5'-phosphate oxidase isoform X4"; protein_id "XP_036358370.1"; exon_number "1";
NC_042997.1	Gnomon	stop_codon	82586452	82586454	.	+	0	gene_id "LOC115215670"; db_xref "GeneID:115215670"; gbkey "CDS"; gene "LOC115215670"; ID ""; gene_name "LOC115215670"; transcript_id "XM_036502477.1"; product "pyridoxine-5'-phosphate oxidase isoform X4"; protein_id "XP_036358370.1"; exon_number "9";
NC_042997.1	Gnomon	transcript	82552496	82586554	.	+	.	gene_id "LOC115215670"; ID "XM_036502484.1"; gene_name "LOC115215670"; transcript_id "XM_036502484.1";
NC_042997.1	Gnomon	CDS	82555452	82555470	.	+	0	gene_id "LOC115215670"; db_xref "GeneID:115215670"; gbkey "CDS"; gene "LOC115215670"; ID ""; gene_name "LOC115215670"; transcript_id "XM_036502484.1"; product "pyridoxine-5'-phosphate oxidase isoform X5"; protein_id "XP_036358377.1"; exon_number "2";
NC_042997.1	Gnomon	CDS	82567770	82567793	.	+	2	gene_id "LOC115215670"; db_xref "GeneID:115215670"; gbkey "CDS"; gene "LOC115215670"; ID ""; gene_name "LOC115215670"; transcript_id "XM_036502484.1"; product "pyridoxine-5'-phosphate oxidase isoform X5"; protein_id "XP_036358377.1"; exon_number "3";
NC_042997.1	Gnomon	CDS	82569441	82569597	.	+	2	gene_id "LOC115215670"; db_xref "GeneID:115215670"; gbkey "CDS"; gene "LOC115215670"; ID ""; gene_name "LOC115215670"; transcript_id "XM_036502484.1"; product "pyridoxine-5'-phosphate oxidase isoform X5"; protein_id "XP_036358377.1"; exon_number "4";
NC_042997.1	Gnomon	CDS	82573532	82573631	.	+	1	gene_id "LOC115215670"; db_xref "GeneID:115215670"; gbkey "CDS"; gene "LOC115215670"; ID ""; gene_name "LOC115215670"; transcript_id "XM_036502484.1"; product "pyridoxine-5'-phosphate oxidase isoform X5"; protein_id "XP_036358377.1"; exon_number "5";
NC_042997.1	Gnomon	CDS	82578169	82578222	.	+	0	gene_id "LOC115215670"; db_xref "GeneID:115215670"; gbkey "CDS"; gene "LOC115215670"; ID ""; gene_name "LOC115215670"; transcript_id "XM_036502484.1"; product "pyridoxine-5'-phosphate oxidase isoform X5"; protein_id "XP_036358377.1"; exon_number "6";
NC_042997.1	Gnomon	CDS	82579945	82580073	.	+	0	gene_id "LOC115215670"; db_xref "GeneID:115215670"; gbkey "CDS"; gene "LOC115215670"; ID ""; gene_name "LOC115215670"; transcript_id "XM_036502484.1"; product "pyridoxine-5'-phosphate oxidase isoform X5"; protein_id "XP_036358377.1"; exon_number "7";
NC_042997.1	Gnomon	CDS	82585027	82585100	.	+	0	gene_id "LOC115215670"; db_xref "GeneID:115215670"; gbkey "CDS"; gene "LOC115215670"; ID ""; gene_name "LOC115215670"; transcript_id "XM_036502484.1"; product "pyridoxine-5'-phosphate oxidase isoform X5"; protein_id "XP_036358377.1"; exon_number "8";
NC_042997.1	Gnomon	CDS	82586289	82586451	.	+	1	gene_id "LOC115215670"; db_xref "GeneID:115215670"; gbkey "CDS"; gene "LOC115215670"; ID ""; gene_name "LOC115215670"; transcript_id "XM_036502484.1"; product "pyridoxine-5'-phosphate oxidase isoform X5"; protein_id "XP_036358377.1"; exon_number "9";
NC_042997.1	Gnomon	exon	82552496	82552514	.	+	.	gene_id "LOC115215670"; db_xref "GeneID:115215670"; gbkey "mRNA"; gene "LOC115215670"; ID ""; gene_name "LOC115215670"; transcript_id "XM_036502484.1"; product "pyridoxine-5'-phosphate oxidase, transcript variant X6"; exon_number "1"; model_evidence "Supporting evidence includes similarity to: 14 Proteins, and 100% coverage of the annotated genomic feature by RNAseq alignments, including 19 samples with support for all annotated introns";
NC_042997.1	Gnomon	exon	82555391	82555470	.	+	.	gene_id "LOC115215670"; db_xref "GeneID:115215670"; gbkey "mRNA"; gene "LOC115215670"; ID ""; gene_name "LOC115215670"; transcript_id "XM_036502484.1"; product "pyridoxine-5'-phosphate oxidase, transcript variant X6"; exon_number "2"; model_evidence "Supporting evidence includes similarity to: 14 Proteins, and 100% coverage of the annotated genomic feature by RNAseq alignments, including 19 samples with support for all annotated introns";
NC_042997.1	Gnomon	exon	82567770	82567793	.	+	.	gene_id "LOC115215670"; db_xref "GeneID:115215670"; gbkey "mRNA"; gene "LOC115215670"; ID ""; gene_name "LOC115215670"; transcript_id "XM_036502484.1"; product "pyridoxine-5'-phosphate oxidase, transcript variant X6"; exon_number "3"; model_evidence "Supporting evidence includes similarity to: 14 Proteins, and 100% coverage of the annotated genomic feature by RNAseq alignments, including 19 samples with support for all annotated introns";
NC_042997.1	Gnomon	exon	82569441	82569597	.	+	.	gene_id "LOC115215670"; db_xref "GeneID:115215670"; gbkey "mRNA"; gene "LOC115215670"; ID ""; gene_name "LOC115215670"; transcript_id "XM_036502484.1"; product "pyridoxine-5'-phosphate oxidase, transcript variant X6"; exon_number "4"; model_evidence "Supporting evidence includes similarity to: 14 Proteins, and 100% coverage of the annotated genomic feature by RNAseq alignments, including 19 samples with support for all annotated introns";
NC_042997.1	Gnomon	exon	82573532	82573631	.	+	.	gene_id "LOC115215670"; db_xref "GeneID:115215670"; gbkey "mRNA"; gene "LOC115215670"; ID ""; gene_name "LOC115215670"; transcript_id "XM_036502484.1"; product "pyridoxine-5'-phosphate oxidase, transcript variant X6"; exon_number "5"; model_evidence "Supporting evidence includes similarity to: 14 Proteins, and 100% coverage of the annotated genomic feature by RNAseq alignments, including 19 samples with support for all annotated introns";
NC_042997.1	Gnomon	exon	82578169	82578222	.	+	.	gene_id "LOC115215670"; db_xref "GeneID:115215670"; gbkey "mRNA"; gene "LOC115215670"; ID ""; gene_name "LOC115215670"; transcript_id "XM_036502484.1"; product "pyridoxine-5'-phosphate oxidase, transcript variant X6"; exon_number "6"; model_evidence "Supporting evidence includes similarity to: 14 Proteins, and 100% coverage of the annotated genomic feature by RNAseq alignments, including 19 samples with support for all annotated introns";
NC_042997.1	Gnomon	exon	82579945	82580073	.	+	.	gene_id "LOC115215670"; db_xref "GeneID:115215670"; gbkey "mRNA"; gene "LOC115215670"; ID ""; gene_name "LOC115215670"; transcript_id "XM_036502484.1"; product "pyridoxine-5'-phosphate oxidase, transcript variant X6"; exon_number "7"; model_evidence "Supporting evidence includes similarity to: 14 Proteins, and 100% coverage of the annotated genomic feature by RNAseq alignments, including 19 samples with support for all annotated introns";
NC_042997.1	Gnomon	exon	82585027	82585100	.	+	.	gene_id "LOC115215670"; db_xref "GeneID:115215670"; gbkey "mRNA"; gene "LOC115215670"; ID ""; gene_name "LOC115215670"; transcript_id "XM_036502484.1"; product "pyridoxine-5'-phosphate oxidase, transcript variant X6"; exon_number "8"; model_evidence "Supporting evidence includes similarity to: 14 Proteins, and 100% coverage of the annotated genomic feature by RNAseq alignments, including 19 samples with support for all annotated introns";
NC_042997.1	Gnomon	exon	82586289	82586554	.	+	.	gene_id "LOC115215670"; db_xref "GeneID:115215670"; gbkey "mRNA"; gene "LOC115215670"; ID ""; gene_name "LOC115215670"; transcript_id "XM_036502484.1"; product "pyridoxine-5'-phosphate oxidase, transcript variant X6"; exon_number "9"; model_evidence "Supporting evidence includes similarity to: 14 Proteins, and 100% coverage of the annotated genomic feature by RNAseq alignments, including 19 samples with support for all annotated introns";
NC_042997.1	Gnomon	start_codon	82555452	82555454	.	+	0	gene_id "LOC115215670"; db_xref "GeneID:115215670"; gbkey "CDS"; gene "LOC115215670"; ID ""; gene_name "LOC115215670"; transcript_id "XM_036502484.1"; product "pyridoxine-5'-phosphate oxidase isoform X5"; protein_id "XP_036358377.1"; exon_number "2";
NC_042997.1	Gnomon	stop_codon	82586452	82586454	.	+	0	gene_id "LOC115215670"; db_xref "GeneID:115215670"; gbkey "CDS"; gene "LOC115215670"; ID ""; gene_name "LOC115215670"; transcript_id "XM_036502484.1"; product "pyridoxine-5'-phosphate oxidase isoform X5"; protein_id "XP_036358377.1"; exon_number "9";
NC_042997.1	Gnomon	gene	98839927	99216822	.	-	.	gene_id "LOC115215683"; db_xref "GeneID:115215683"; gbkey "Gene"; gene "LOC115215683"; gene_biotype "protein_coding"; ID ""; gene_name "LOC115215683";
NC_042997.1	Gnomon~FLAMseq	transcript	98839927	98899141	.	-	.	gene_id "LOC115215683"; ID "XM_029784960.2"; gene_name "LOC115215683"; transcript_id "FLAMseq_ext~XM_029784960.2"; three_prime_ext "15";
NC_042997.1	Gnomon~FLAMseq	exon	98839942	98841023	.	-	.	gene_id "LOC115215683"; db_xref "GeneID:115215683"; gbkey "mRNA"; gene "LOC115215683"; ID ""; gene_name "LOC115215683"; transcript_id "FLAMseq_ext~XM_029784960.2"; product "uncharacterized LOC115215683, transcript variant X1"; exon_number "5"; model_evidence "Supporting evidence includes similarity to: 3 Proteins, and 100% coverage of the annotated genomic feature by RNAseq alignments, including 33 samples with support for all annotated introns";
NC_042997.1	Gnomon~FLAMseq	exon	98876317	98876465	.	-	.	gene_id "LOC115215683"; db_xref "GeneID:115215683"; gbkey "mRNA"; gene "LOC115215683"; ID ""; gene_name "LOC115215683"; transcript_id "FLAMseq_ext~XM_029784960.2"; product "uncharacterized LOC115215683, transcript variant X1"; exon_number "4"; model_evidence "Supporting evidence includes similarity to: 3 Proteins, and 100% coverage of the annotated genomic feature by RNAseq alignments, including 33 samples with support for all annotated introns";
NC_042997.1	Gnomon~FLAMseq	exon	98881769	98882064	.	-	.	gene_id "LOC115215683"; db_xref "GeneID:115215683"; gbkey "mRNA"; gene "LOC115215683"; ID ""; gene_name "LOC115215683"; transcript_id "FLAMseq_ext~XM_029784960.2"; product "uncharacterized LOC115215683, transcript variant X1"; exon_number "3"; model_evidence "Supporting evidence includes similarity to: 3 Proteins, and 100% coverage of the annotated genomic feature by RNAseq alignments, including 33 samples with support for all annotated introns";
NC_042997.1	Gnomon~FLAMseq	exon	98891667	98891882	.	-	.	gene_id "LOC115215683"; db_xref "GeneID:115215683"; gbkey "mRNA"; gene "LOC115215683"; ID ""; gene_name "LOC115215683"; transcript_id "FLAMseq_ext~XM_029784960.2"; product "uncharacterized LOC115215683, transcript variant X1"; exon_number "2"; model_evidence "Supporting evidence includes similarity to: 3 Proteins, and 100% coverage of the annotated genomic feature by RNAseq alignments, including 33 samples with support for all annotated introns";
NC_042997.1	Gnomon~FLAMseq	exon	98899013	98899141	.	-	.	gene_id "LOC115215683"; db_xref "GeneID:115215683"; gbkey "mRNA"; gene "LOC115215683"; ID ""; gene_name "LOC115215683"; transcript_id "FLAMseq_ext~XM_029784960.2"; product "uncharacterized LOC115215683, transcript variant X1"; exon_number "1"; model_evidence "Supporting evidence includes similarity to: 3 Proteins, and 100% coverage of the annotated genomic feature by RNAseq alignments, including 33 samples with support for all annotated introns";
NC_042997.1	Gnomon~FLAMseq	exon	98839927	98841023	.	-	.	gene_id "LOC115215683"; db_xref "GeneID:115215683"; gbkey "mRNA"; gene "LOC115215683"; ID ""; gene_name "LOC115215683"; transcript_id "FLAMseq_ext~XM_029784960.2"; product "uncharacterized LOC115215683"; exon_number "5"; model_evidence "Supporting evidence includes similarity to: 3 Proteins, and 100% coverage of the annotated genomic feature by RNAseq alignments"; three_prime_ext "15";
NC_042997.1	PBRI	transcript	98839943	99215322	.	-	.	gene_id "LOC115215683"; ID ""; gene_name "LOC115215683"; transcript_id "G2434.1"; uniq_trans_id "G2434.1";
NC_042997.1	PBRI	exon	98839943	98841023	.	-	.	gene_id "LOC115215683"; ID ""; gene_name "LOC115215683"; transcript_id "G2434.1"; exon_number "8"; uniq_trans_id "G2434.1";
NC_042997.1	PBRI	exon	98858614	98858882	.	-	.	gene_id "LOC115215683"; ID ""; gene_name "LOC115215683"; transcript_id "G2434.1"; exon_number "7"; uniq_trans_id "G2434.1";
NC_042997.1	PBRI	exon	98876317	98876465	.	-	.	gene_id "LOC115215683"; ID ""; gene_name "LOC115215683"; transcript_id "G2434.1"; exon_number "6"; uniq_trans_id "G2434.1";
NC_042997.1	PBRI	exon	98881769	98882064	.	-	.	gene_id "LOC115215683"; ID ""; gene_name "LOC115215683"; transcript_id "G2434.1"; exon_number "5"; uniq_trans_id "G2434.1";
NC_042997.1	PBRI	exon	98891667	98891879	.	-	.	gene_id "LOC115215683"; ID ""; gene_name "LOC115215683"; transcript_id "G2434.1"; exon_number "4"; uniq_trans_id "G2434.1";
NC_042997.1	PBRI	exon	98983896	98983928	.	-	.	gene_id "LOC115215683"; ID ""; gene_name "LOC115215683"; transcript_id "G2434.1"; exon_number "3"; uniq_trans_id "G2434.1";
NC_042997.1	PBRI	exon	99107005	99107048	.	-	.	gene_id "LOC115215683"; ID ""; gene_name "LOC115215683"; transcript_id "G2434.1"; exon_number "2"; uniq_trans_id "G2434.1";
NC_042997.1	PBRI	exon	99215212	99215322	.	-	.	gene_id "LOC115215683"; ID ""; gene_name "LOC115215683"; transcript_id "G2434.1"; exon_number "1"; uniq_trans_id "G2434.1";
NC_042997.1	PBRI	transcript	98839943	99216684	.	-	.	gene_id "LOC115215683"; ID ""; gene_name "LOC115215683"; transcript_id "G2434.10"; uniq_trans_id "G2434.10";
NC_042997.1	PBRI	exon	98839943	98841023	.	-	.	gene_id "LOC115215683"; ID ""; gene_name "LOC115215683"; transcript_id "G2434.10"; exon_number "6"; uniq_trans_id "G2434.10";
NC_042997.1	PBRI	exon	98876317	98876465	.	-	.	gene_id "LOC115215683"; ID ""; gene_name "LOC115215683"; transcript_id "G2434.10"; exon_number "5"; uniq_trans_id "G2434.10";
NC_042997.1	PBRI	exon	98891667	98891879	.	-	.	gene_id "LOC115215683"; ID ""; gene_name "LOC115215683"; transcript_id "G2434.10"; exon_number "4"; uniq_trans_id "G2434.10";
NC_042997.1	PBRI	exon	98983896	98983928	.	-	.	gene_id "LOC115215683"; ID ""; gene_name "LOC115215683"; transcript_id "G2434.10"; exon_number "3"; uniq_trans_id "G2434.10";
NC_042997.1	PBRI	exon	99107005	99107048	.	-	.	gene_id "LOC115215683"; ID ""; gene_name "LOC115215683"; transcript_id "G2434.10"; exon_number "2"; uniq_trans_id "G2434.10";
NC_042997.1	PBRI	exon	99216568	99216684	.	-	.	gene_id "LOC115215683"; ID ""; gene_name "LOC115215683"; transcript_id "G2434.10"; exon_number "1"; uniq_trans_id "G2434.10";
NC_042997.1	PBRI	transcript	98839943	99216649	.	-	.	gene_id "LOC115215683"; ID ""; gene_name "LOC115215683"; transcript_id "G2434.3"; uniq_trans_id "G2434.3";
NC_042997.1	PBRI	exon	98839943	98841023	.	-	.	gene_id "LOC115215683"; ID ""; gene_name "LOC115215683"; transcript_id "G2434.3"; exon_number "8"; uniq_trans_id "G2434.3";
NC_042997.1	PBRI	exon	98876317	98876465	.	-	.	gene_id "LOC115215683"; ID ""; gene_name "LOC115215683"; transcript_id "G2434.3"; exon_number "7"; uniq_trans_id "G2434.3";
NC_042997.1	PBRI	exon	98881769	98882064	.	-	.	gene_id "LOC115215683"; ID ""; gene_name "LOC115215683"; transcript_id "G2434.3"; exon_number "6"; uniq_trans_id "G2434.3";
NC_042997.1	PBRI	exon	98891667	98891879	.	-	.	gene_id "LOC115215683"; ID ""; gene_name "LOC115215683"; transcript_id "G2434.3"; exon_number "5"; uniq_trans_id "G2434.3";
NC_042997.1	PBRI	exon	98964606	98964697	.	-	.	gene_id "LOC115215683"; ID ""; gene_name "LOC115215683"; transcript_id "G2434.3"; exon_number "4"; uniq_trans_id "G2434.3";
NC_042997.1	PBRI	exon	98983896	98983928	.	-	.	gene_id "LOC115215683"; ID ""; gene_name "LOC115215683"; transcript_id "G2434.3"; exon_number "3"; uniq_trans_id "G2434.3";
NC_042997.1	PBRI	exon	99107005	99107048	.	-	.	gene_id "LOC115215683"; ID ""; gene_name "LOC115215683"; transcript_id "G2434.3"; exon_number "2"; uniq_trans_id "G2434.3";
NC_042997.1	PBRI	exon	99216568	99216649	.	-	.	gene_id "LOC115215683"; ID ""; gene_name "LOC115215683"; transcript_id "G2434.3"; exon_number "1"; uniq_trans_id "G2434.3";
NC_042997.1	PBRI	transcript	98839943	99216661	.	-	.	gene_id "LOC115215683"; ID ""; gene_name "LOC115215683"; transcript_id "G2434.4"; uniq_trans_id "G2434.4";
NC_042997.1	PBRI	exon	98839943	98841023	.	-	.	gene_id "LOC115215683"; ID ""; gene_name "LOC115215683"; transcript_id "G2434.4"; exon_number "7"; uniq_trans_id "G2434.4";
NC_042997.1	PBRI	exon	98876317	98876465	.	-	.	gene_id "LOC115215683"; ID ""; gene_name "LOC115215683"; transcript_id "G2434.4"; exon_number "6"; uniq_trans_id "G2434.4";
NC_042997.1	PBRI	exon	98881769	98882064	.	-	.	gene_id "LOC115215683"; ID ""; gene_name "LOC115215683"; transcript_id "G2434.4"; exon_number "5"; uniq_trans_id "G2434.4";
NC_042997.1	PBRI	exon	98891667	98891879	.	-	.	gene_id "LOC115215683"; ID ""; gene_name "LOC115215683"; transcript_id "G2434.4"; exon_number "4"; uniq_trans_id "G2434.4";
NC_042997.1	PBRI	exon	98964606	98964697	.	-	.	gene_id "LOC115215683"; ID ""; gene_name "LOC115215683"; transcript_id "G2434.4"; exon_number "3"; uniq_trans_id "G2434.4";
NC_042997.1	PBRI	exon	99107005	99107048	.	-	.	gene_id "LOC115215683"; ID ""; gene_name "LOC115215683"; transcript_id "G2434.4"; exon_number "2"; uniq_trans_id "G2434.4";
NC_042997.1	PBRI	exon	99216568	99216661	.	-	.	gene_id "LOC115215683"; ID ""; gene_name "LOC115215683"; transcript_id "G2434.4"; exon_number "1"; uniq_trans_id "G2434.4";
NC_042997.1	PBRI	transcript	98839943	99215293	.	-	.	gene_id "LOC115215683"; ID ""; gene_name "LOC115215683"; transcript_id "G2434.5"; uniq_trans_id "G2434.5";
NC_042997.1	PBRI	exon	98839943	98841023	.	-	.	gene_id "LOC115215683"; ID ""; gene_name "LOC115215683"; transcript_id "G2434.5"; exon_number "8"; uniq_trans_id "G2434.5";
NC_042997.1	PBRI	exon	98876317	98876465	.	-	.	gene_id "LOC115215683"; ID ""; gene_name "LOC115215683"; transcript_id "G2434.5"; exon_number "7"; uniq_trans_id "G2434.5";
NC_042997.1	PBRI	exon	98881769	98882064	.	-	.	gene_id "LOC115215683"; ID ""; gene_name "LOC115215683"; transcript_id "G2434.5"; exon_number "6"; uniq_trans_id "G2434.5";
NC_042997.1	PBRI	exon	98891667	98891879	.	-	.	gene_id "LOC115215683"; ID ""; gene_name "LOC115215683"; transcript_id "G2434.5"; exon_number "5"; uniq_trans_id "G2434.5";
NC_042997.1	PBRI	exon	98983896	98983928	.	-	.	gene_id "LOC115215683"; ID ""; gene_name "LOC115215683"; transcript_id "G2434.5"; exon_number "4"; uniq_trans_id "G2434.5";
NC_042997.1	PBRI	exon	99107005	99107048	.	-	.	gene_id "LOC115215683"; ID ""; gene_name "LOC115215683"; transcript_id "G2434.5"; exon_number "3"; uniq_trans_id "G2434.5";
NC_042997.1	PBRI	exon	99163673	99163755	.	-	.	gene_id "LOC115215683"; ID ""; gene_name "LOC115215683"; transcript_id "G2434.5"; exon_number "2"; uniq_trans_id "G2434.5";
NC_042997.1	PBRI	exon	99215212	99215293	.	-	.	gene_id "LOC115215683"; ID ""; gene_name "LOC115215683"; transcript_id "G2434.5"; exon_number "1"; uniq_trans_id "G2434.5";
NC_042997.1	PBRI	transcript	98839943	99215292	.	-	.	gene_id "LOC115215683"; ID ""; gene_name "LOC115215683"; transcript_id "G2434.9"; uniq_trans_id "G2434.9";
NC_042997.1	PBRI	exon	98839943	98841023	.	-	.	gene_id "LOC115215683"; ID ""; gene_name "LOC115215683"; transcript_id "G2434.9"; exon_number "6"; uniq_trans_id "G2434.9";
NC_042997.1	PBRI	exon	98876317	98876465	.	-	.	gene_id "LOC115215683"; ID ""; gene_name "LOC115215683"; transcript_id "G2434.9"; exon_number "5"; uniq_trans_id "G2434.9";
NC_042997.1	PBRI	exon	98891667	98891879	.	-	.	gene_id "LOC115215683"; ID ""; gene_name "LOC115215683"; transcript_id "G2434.9"; exon_number "4"; uniq_trans_id "G2434.9";
NC_042997.1	PBRI	exon	98983896	98983928	.	-	.	gene_id "LOC115215683"; ID ""; gene_name "LOC115215683"; transcript_id "G2434.9"; exon_number "3"; uniq_trans_id "G2434.9";
NC_042997.1	PBRI	exon	99107005	99107048	.	-	.	gene_id "LOC115215683"; ID ""; gene_name "LOC115215683"; transcript_id "G2434.9"; exon_number "2"; uniq_trans_id "G2434.9";
NC_042997.1	PBRI	exon	99215212	99215292	.	-	.	gene_id "LOC115215683"; ID ""; gene_name "LOC115215683"; transcript_id "G2434.9"; exon_number "1"; uniq_trans_id "G2434.9";
NC_042997.1	Gnomon	transcript	98839942	98899141	.	-	.	gene_id "LOC115215683"; ID "XM_029784960.2"; gene_name "LOC115215683"; transcript_id "XM_029784960.2";
NC_042997.1	Gnomon	CDS	98840883	98841023	.	-	0	gene_id "LOC115215683"; db_xref "GeneID:115215683"; gbkey "CDS"; gene "LOC115215683"; ID ""; gene_name "LOC115215683"; transcript_id "XM_029784960.2"; product "uncharacterized protein LOC115215683 isoform X1"; protein_id "XP_029640820.1"; exon_number "5";
NC_042997.1	Gnomon	CDS	98876317	98876465	.	-	2	gene_id "LOC115215683"; db_xref "GeneID:115215683"; gbkey "CDS"; gene "LOC115215683"; ID ""; gene_name "LOC115215683"; transcript_id "XM_029784960.2"; product "uncharacterized protein LOC115215683 isoform X1"; protein_id "XP_029640820.1"; exon_number "4";
NC_042997.1	Gnomon	CDS	98881769	98882064	.	-	1	gene_id "LOC115215683"; db_xref "GeneID:115215683"; gbkey "CDS"; gene "LOC115215683"; ID ""; gene_name "LOC115215683"; transcript_id "XM_029784960.2"; product "uncharacterized protein LOC115215683 isoform X1"; protein_id "XP_029640820.1"; exon_number "3";
NC_042997.1	Gnomon	CDS	98891667	98891882	.	-	1	gene_id "LOC115215683"; db_xref "GeneID:115215683"; gbkey "CDS"; gene "LOC115215683"; ID ""; gene_name "LOC115215683"; transcript_id "XM_029784960.2"; product "uncharacterized protein LOC115215683 isoform X1"; protein_id "XP_029640820.1"; exon_number "2";
NC_042997.1	Gnomon	CDS	98899013	98899026	.	-	0	gene_id "LOC115215683"; db_xref "GeneID:115215683"; gbkey "CDS"; gene "LOC115215683"; ID ""; gene_name "LOC115215683"; transcript_id "XM_029784960.2"; product "uncharacterized protein LOC115215683 isoform X1"; protein_id "XP_029640820.1"; exon_number "1";
NC_042997.1	Gnomon	exon	98839942	98841023	.	-	.	gene_id "LOC115215683"; db_xref "GeneID:115215683"; gbkey "mRNA"; gene "LOC115215683"; ID ""; gene_name "LOC115215683"; transcript_id "XM_029784960.2"; product "uncharacterized LOC115215683, transcript variant X1"; exon_number "5"; model_evidence "Supporting evidence includes similarity to: 3 Proteins, and 100% coverage of the annotated genomic feature by RNAseq alignments, including 33 samples with support for all annotated introns";
NC_042997.1	Gnomon	exon	98876317	98876465	.	-	.	gene_id "LOC115215683"; db_xref "GeneID:115215683"; gbkey "mRNA"; gene "LOC115215683"; ID ""; gene_name "LOC115215683"; transcript_id "XM_029784960.2"; product "uncharacterized LOC115215683, transcript variant X1"; exon_number "4"; model_evidence "Supporting evidence includes similarity to: 3 Proteins, and 100% coverage of the annotated genomic feature by RNAseq alignments, including 33 samples with support for all annotated introns";
NC_042997.1	Gnomon	exon	98881769	98882064	.	-	.	gene_id "LOC115215683"; db_xref "GeneID:115215683"; gbkey "mRNA"; gene "LOC115215683"; ID ""; gene_name "LOC115215683"; transcript_id "XM_029784960.2"; product "uncharacterized LOC115215683, transcript variant X1"; exon_number "3"; model_evidence "Supporting evidence includes similarity to: 3 Proteins, and 100% coverage of the annotated genomic feature by RNAseq alignments, including 33 samples with support for all annotated introns";
NC_042997.1	Gnomon	exon	98891667	98891882	.	-	.	gene_id "LOC115215683"; db_xref "GeneID:115215683"; gbkey "mRNA"; gene "LOC115215683"; ID ""; gene_name "LOC115215683"; transcript_id "XM_029784960.2"; product "uncharacterized LOC115215683, transcript variant X1"; exon_number "2"; model_evidence "Supporting evidence includes similarity to: 3 Proteins, and 100% coverage of the annotated genomic feature by RNAseq alignments, including 33 samples with support for all annotated introns";
NC_042997.1	Gnomon	exon	98899013	98899141	.	-	.	gene_id "LOC115215683"; db_xref "GeneID:115215683"; gbkey "mRNA"; gene "LOC115215683"; ID ""; gene_name "LOC115215683"; transcript_id "XM_029784960.2"; product "uncharacterized LOC115215683, transcript variant X1"; exon_number "1"; model_evidence "Supporting evidence includes similarity to: 3 Proteins, and 100% coverage of the annotated genomic feature by RNAseq alignments, including 33 samples with support for all annotated introns";
NC_042997.1	Gnomon	start_codon	98899024	98899026	.	-	0	gene_id "LOC115215683"; db_xref "GeneID:115215683"; gbkey "CDS"; gene "LOC115215683"; ID ""; gene_name "LOC115215683"; transcript_id "XM_029784960.2"; product "uncharacterized protein LOC115215683 isoform X1"; protein_id "XP_029640820.1"; exon_number "1";
NC_042997.1	Gnomon	stop_codon	98840880	98840882	.	-	0	gene_id "LOC115215683"; db_xref "GeneID:115215683"; gbkey "CDS"; gene "LOC115215683"; ID ""; gene_name "LOC115215683"; transcript_id "XM_029784960.2"; product "uncharacterized protein LOC115215683 isoform X1"; protein_id "XP_029640820.1"; exon_number "5";
NC_042997.1	Gnomon	transcript	98839942	98899118	.	-	.	gene_id "LOC115215683"; ID "XM_029784968.2"; gene_name "LOC115215683"; transcript_id "XM_029784968.2";
NC_042997.1	Gnomon	CDS	98840883	98841023	.	-	0	gene_id "LOC115215683"; db_xref "GeneID:115215683"; gbkey "CDS"; gene "LOC115215683"; ID ""; gene_name "LOC115215683"; transcript_id "XM_029784968.2"; product "uncharacterized protein LOC115215683 isoform X2"; protein_id "XP_029640828.1"; exon_number "5";
NC_042997.1	Gnomon	CDS	98876317	98876465	.	-	2	gene_id "LOC115215683"; db_xref "GeneID:115215683"; gbkey "CDS"; gene "LOC115215683"; ID ""; gene_name "LOC115215683"; transcript_id "XM_029784968.2"; product "uncharacterized protein LOC115215683 isoform X2"; protein_id "XP_029640828.1"; exon_number "4";
NC_042997.1	Gnomon	CDS	98881769	98882064	.	-	1	gene_id "LOC115215683"; db_xref "GeneID:115215683"; gbkey "CDS"; gene "LOC115215683"; ID ""; gene_name "LOC115215683"; transcript_id "XM_029784968.2"; product "uncharacterized protein LOC115215683 isoform X2"; protein_id "XP_029640828.1"; exon_number "3";
NC_042997.1	Gnomon	CDS	98891667	98891879	.	-	1	gene_id "LOC115215683"; db_xref "GeneID:115215683"; gbkey "CDS"; gene "LOC115215683"; ID ""; gene_name "LOC115215683"; transcript_id "XM_029784968.2"; product "uncharacterized protein LOC115215683 isoform X2"; protein_id "XP_029640828.1"; exon_number "2";
NC_042997.1	Gnomon	CDS	98899013	98899026	.	-	0	gene_id "LOC115215683"; db_xref "GeneID:115215683"; gbkey "CDS"; gene "LOC115215683"; ID ""; gene_name "LOC115215683"; transcript_id "XM_029784968.2"; product "uncharacterized protein LOC115215683 isoform X2"; protein_id "XP_029640828.1"; exon_number "1";
NC_042997.1	Gnomon	exon	98839942	98841023	.	-	.	gene_id "LOC115215683"; db_xref "GeneID:115215683"; gbkey "mRNA"; gene "LOC115215683"; ID ""; gene_name "LOC115215683"; transcript_id "XM_029784968.2"; product "uncharacterized LOC115215683, transcript variant X2"; exon_number "5"; model_evidence "Supporting evidence includes similarity to: 3 Proteins, and 100% coverage of the annotated genomic feature by RNAseq alignments, including 28 samples with support for all annotated introns";
NC_042997.1	Gnomon	exon	98876317	98876465	.	-	.	gene_id "LOC115215683"; db_xref "GeneID:115215683"; gbkey "mRNA"; gene "LOC115215683"; ID ""; gene_name "LOC115215683"; transcript_id "XM_029784968.2"; product "uncharacterized LOC115215683, transcript variant X2"; exon_number "4"; model_evidence "Supporting evidence includes similarity to: 3 Proteins, and 100% coverage of the annotated genomic feature by RNAseq alignments, including 28 samples with support for all annotated introns";
NC_042997.1	Gnomon	exon	98881769	98882064	.	-	.	gene_id "LOC115215683"; db_xref "GeneID:115215683"; gbkey "mRNA"; gene "LOC115215683"; ID ""; gene_name "LOC115215683"; transcript_id "XM_029784968.2"; product "uncharacterized LOC115215683, transcript variant X2"; exon_number "3"; model_evidence "Supporting evidence includes similarity to: 3 Proteins, and 100% coverage of the annotated genomic feature by RNAseq alignments, including 28 samples with support for all annotated introns";
NC_042997.1	Gnomon	exon	98891667	98891879	.	-	.	gene_id "LOC115215683"; db_xref "GeneID:115215683"; gbkey "mRNA"; gene "LOC115215683"; ID ""; gene_name "LOC115215683"; transcript_id "XM_029784968.2"; product "uncharacterized LOC115215683, transcript variant X2"; exon_number "2"; model_evidence "Supporting evidence includes similarity to: 3 Proteins, and 100% coverage of the annotated genomic feature by RNAseq alignments, including 28 samples with support for all annotated introns";
NC_042997.1	Gnomon	exon	98899013	98899118	.	-	.	gene_id "LOC115215683"; db_xref "GeneID:115215683"; gbkey "mRNA"; gene "LOC115215683"; ID ""; gene_name "LOC115215683"; transcript_id "XM_029784968.2"; product "uncharacterized LOC115215683, transcript variant X2"; exon_number "1"; model_evidence "Supporting evidence includes similarity to: 3 Proteins, and 100% coverage of the annotated genomic feature by RNAseq alignments, including 28 samples with support for all annotated introns";
NC_042997.1	Gnomon	start_codon	98899024	98899026	.	-	0	gene_id "LOC115215683"; db_xref "GeneID:115215683"; gbkey "CDS"; gene "LOC115215683"; ID ""; gene_name "LOC115215683"; transcript_id "XM_029784968.2"; product "uncharacterized protein LOC115215683 isoform X2"; protein_id "XP_029640828.1"; exon_number "1";
NC_042997.1	Gnomon	stop_codon	98840880	98840882	.	-	0	gene_id "LOC115215683"; db_xref "GeneID:115215683"; gbkey "CDS"; gene "LOC115215683"; ID ""; gene_name "LOC115215683"; transcript_id "XM_029784968.2"; product "uncharacterized protein LOC115215683 isoform X2"; protein_id "XP_029640828.1"; exon_number "5";
NC_042997.1	Gnomon	transcript	98839942	99216822	.	-	.	gene_id "LOC115215683"; ID "XM_029784977.2"; gene_name "LOC115215683"; transcript_id "XM_029784977.2";
NC_042997.1	Gnomon	CDS	98840883	98841023	.	-	0	gene_id "LOC115215683"; db_xref "GeneID:115215683"; gbkey "CDS"; gene "LOC115215683"; ID ""; gene_name "LOC115215683"; transcript_id "XM_029784977.2"; product "uncharacterized protein LOC115215683 isoform X3"; protein_id "XP_029640837.1"; exon_number "7";
NC_042997.1	Gnomon	CDS	98876317	98876465	.	-	2	gene_id "LOC115215683"; db_xref "GeneID:115215683"; gbkey "CDS"; gene "LOC115215683"; ID ""; gene_name "LOC115215683"; transcript_id "XM_029784977.2"; product "uncharacterized protein LOC115215683 isoform X3"; protein_id "XP_029640837.1"; exon_number "6";
NC_042997.1	Gnomon	CDS	98881769	98882064	.	-	1	gene_id "LOC115215683"; db_xref "GeneID:115215683"; gbkey "CDS"; gene "LOC115215683"; ID ""; gene_name "LOC115215683"; transcript_id "XM_029784977.2"; product "uncharacterized protein LOC115215683 isoform X3"; protein_id "XP_029640837.1"; exon_number "5";
NC_042997.1	Gnomon	CDS	98891667	98891872	.	-	0	gene_id "LOC115215683"; db_xref "GeneID:115215683"; gbkey "CDS"; gene "LOC115215683"; ID ""; gene_name "LOC115215683"; transcript_id "XM_029784977.2"; product "uncharacterized protein LOC115215683 isoform X3"; protein_id "XP_029640837.1"; exon_number "4";
NC_042997.1	Gnomon	exon	98839942	98841023	.	-	.	gene_id "LOC115215683"; db_xref "GeneID:115215683"; gbkey "mRNA"; gene "LOC115215683"; ID ""; gene_name "LOC115215683"; transcript_id "XM_029784977.2"; product "uncharacterized LOC115215683, transcript variant X3"; exon_number "7"; model_evidence "Supporting evidence includes similarity to: 3 Proteins, and 100% coverage of the annotated genomic feature by RNAseq alignments, including 26 samples with support for all annotated introns";
NC_042997.1	Gnomon	exon	98876317	98876465	.	-	.	gene_id "LOC115215683"; db_xref "GeneID:115215683"; gbkey "mRNA"; gene "LOC115215683"; ID ""; gene_name "LOC115215683"; transcript_id "XM_029784977.2"; product "uncharacterized LOC115215683, transcript variant X3"; exon_number "6"; model_evidence "Supporting evidence includes similarity to: 3 Proteins, and 100% coverage of the annotated genomic feature by RNAseq alignments, including 26 samples with support for all annotated introns";
NC_042997.1	Gnomon	exon	98881769	98882064	.	-	.	gene_id "LOC115215683"; db_xref "GeneID:115215683"; gbkey "mRNA"; gene "LOC115215683"; ID ""; gene_name "LOC115215683"; transcript_id "XM_029784977.2"; product "uncharacterized LOC115215683, transcript variant X3"; exon_number "5"; model_evidence "Supporting evidence includes similarity to: 3 Proteins, and 100% coverage of the annotated genomic feature by RNAseq alignments, including 26 samples with support for all annotated introns";
NC_042997.1	Gnomon	exon	98891667	98891882	.	-	.	gene_id "LOC115215683"; db_xref "GeneID:115215683"; gbkey "mRNA"; gene "LOC115215683"; ID ""; gene_name "LOC115215683"; transcript_id "XM_029784977.2"; product "uncharacterized LOC115215683, transcript variant X3"; exon_number "4"; model_evidence "Supporting evidence includes similarity to: 3 Proteins, and 100% coverage of the annotated genomic feature by RNAseq alignments, including 26 samples with support for all annotated introns";
NC_042997.1	Gnomon	exon	98983896	98983928	.	-	.	gene_id "LOC115215683"; db_xref "GeneID:115215683"; gbkey "mRNA"; gene "LOC115215683"; ID ""; gene_name "LOC115215683"; transcript_id "XM_029784977.2"; product "uncharacterized LOC115215683, transcript variant X3"; exon_number "3"; model_evidence "Supporting evidence includes similarity to: 3 Proteins, and 100% coverage of the annotated genomic feature by RNAseq alignments, including 26 samples with support for all annotated introns";
NC_042997.1	Gnomon	exon	99107005	99107048	.	-	.	gene_id "LOC115215683"; db_xref "GeneID:115215683"; gbkey "mRNA"; gene "LOC115215683"; ID ""; gene_name "LOC115215683"; transcript_id "XM_029784977.2"; product "uncharacterized LOC115215683, transcript variant X3"; exon_number "2"; model_evidence "Supporting evidence includes similarity to: 3 Proteins, and 100% coverage of the annotated genomic feature by RNAseq alignments, including 26 samples with support for all annotated introns";
NC_042997.1	Gnomon	exon	99216568	99216822	.	-	.	gene_id "LOC115215683"; db_xref "GeneID:115215683"; gbkey "mRNA"; gene "LOC115215683"; ID ""; gene_name "LOC115215683"; transcript_id "XM_029784977.2"; product "uncharacterized LOC115215683, transcript variant X3"; exon_number "1"; model_evidence "Supporting evidence includes similarity to: 3 Proteins, and 100% coverage of the annotated genomic feature by RNAseq alignments, including 26 samples with support for all annotated introns";
NC_042997.1	Gnomon	start_codon	98891870	98891872	.	-	0	gene_id "LOC115215683"; db_xref "GeneID:115215683"; gbkey "CDS"; gene "LOC115215683"; ID ""; gene_name "LOC115215683"; transcript_id "XM_029784977.2"; product "uncharacterized protein LOC115215683 isoform X3"; protein_id "XP_029640837.1"; exon_number "4";
NC_042997.1	Gnomon	stop_codon	98840880	98840882	.	-	0	gene_id "LOC115215683"; db_xref "GeneID:115215683"; gbkey "CDS"; gene "LOC115215683"; ID ""; gene_name "LOC115215683"; transcript_id "XM_029784977.2"; product "uncharacterized protein LOC115215683 isoform X3"; protein_id "XP_029640837.1"; exon_number "7";
NC_042997.1	Gnomon	transcript	98839942	99215343	.	-	.	gene_id "LOC115215683"; ID "XM_029784985.2"; gene_name "LOC115215683"; transcript_id "XM_029784985.2";
NC_042997.1	Gnomon	CDS	98840883	98841023	.	-	0	gene_id "LOC115215683"; db_xref "GeneID:115215683"; gbkey "CDS"; gene "LOC115215683"; ID ""; gene_name "LOC115215683"; transcript_id "XM_029784985.2"; product "uncharacterized protein LOC115215683 isoform X3"; protein_id "XP_029640845.1"; exon_number "7";
NC_042997.1	Gnomon	CDS	98876317	98876465	.	-	2	gene_id "LOC115215683"; db_xref "GeneID:115215683"; gbkey "CDS"; gene "LOC115215683"; ID ""; gene_name "LOC115215683"; transcript_id "XM_029784985.2"; product "uncharacterized protein LOC115215683 isoform X3"; protein_id "XP_029640845.1"; exon_number "6";
NC_042997.1	Gnomon	CDS	98881769	98882064	.	-	1	gene_id "LOC115215683"; db_xref "GeneID:115215683"; gbkey "CDS"; gene "LOC115215683"; ID ""; gene_name "LOC115215683"; transcript_id "XM_029784985.2"; product "uncharacterized protein LOC115215683 isoform X3"; protein_id "XP_029640845.1"; exon_number "5";
NC_042997.1	Gnomon	CDS	98891667	98891872	.	-	0	gene_id "LOC115215683"; db_xref "GeneID:115215683"; gbkey "CDS"; gene "LOC115215683"; ID ""; gene_name "LOC115215683"; transcript_id "XM_029784985.2"; product "uncharacterized protein LOC115215683 isoform X3"; protein_id "XP_029640845.1"; exon_number "4";
NC_042997.1	Gnomon	exon	98839942	98841023	.	-	.	gene_id "LOC115215683"; db_xref "GeneID:115215683"; gbkey "mRNA"; gene "LOC115215683"; ID ""; gene_name "LOC115215683"; transcript_id "XM_029784985.2"; product "uncharacterized LOC115215683, transcript variant X5"; exon_number "7"; model_evidence "Supporting evidence includes similarity to: 3 Proteins, and 100% coverage of the annotated genomic feature by RNAseq alignments, including 20 samples with support for all annotated introns";
NC_042997.1	Gnomon	exon	98876317	98876465	.	-	.	gene_id "LOC115215683"; db_xref "GeneID:115215683"; gbkey "mRNA"; gene "LOC115215683"; ID ""; gene_name "LOC115215683"; transcript_id "XM_029784985.2"; product "uncharacterized LOC115215683, transcript variant X5"; exon_number "6"; model_evidence "Supporting evidence includes similarity to: 3 Proteins, and 100% coverage of the annotated genomic feature by RNAseq alignments, including 20 samples with support for all annotated introns";
NC_042997.1	Gnomon	exon	98881769	98882064	.	-	.	gene_id "LOC115215683"; db_xref "GeneID:115215683"; gbkey "mRNA"; gene "LOC115215683"; ID ""; gene_name "LOC115215683"; transcript_id "XM_029784985.2"; product "uncharacterized LOC115215683, transcript variant X5"; exon_number "5"; model_evidence "Supporting evidence includes similarity to: 3 Proteins, and 100% coverage of the annotated genomic feature by RNAseq alignments, including 20 samples with support for all annotated introns";
NC_042997.1	Gnomon	exon	98891667	98891882	.	-	.	gene_id "LOC115215683"; db_xref "GeneID:115215683"; gbkey "mRNA"; gene "LOC115215683"; ID ""; gene_name "LOC115215683"; transcript_id "XM_029784985.2"; product "uncharacterized LOC115215683, transcript variant X5"; exon_number "4"; model_evidence "Supporting evidence includes similarity to: 3 Proteins, and 100% coverage of the annotated genomic feature by RNAseq alignments, including 20 samples with support for all annotated introns";
NC_042997.1	Gnomon	exon	98983896	98983928	.	-	.	gene_id "LOC115215683"; db_xref "GeneID:115215683"; gbkey "mRNA"; gene "LOC115215683"; ID ""; gene_name "LOC115215683"; transcript_id "XM_029784985.2"; product "uncharacterized LOC115215683, transcript variant X5"; exon_number "3"; model_evidence "Supporting evidence includes similarity to: 3 Proteins, and 100% coverage of the annotated genomic feature by RNAseq alignments, including 20 samples with support for all annotated introns";
NC_042997.1	Gnomon	exon	99107005	99107048	.	-	.	gene_id "LOC115215683"; db_xref "GeneID:115215683"; gbkey "mRNA"; gene "LOC115215683"; ID ""; gene_name "LOC115215683"; transcript_id "XM_029784985.2"; product "uncharacterized LOC115215683, transcript variant X5"; exon_number "2"; model_evidence "Supporting evidence includes similarity to: 3 Proteins, and 100% coverage of the annotated genomic feature by RNAseq alignments, including 20 samples with support for all annotated introns";
NC_042997.1	Gnomon	exon	99215212	99215343	.	-	.	gene_id "LOC115215683"; db_xref "GeneID:115215683"; gbkey "mRNA"; gene "LOC115215683"; ID ""; gene_name "LOC115215683"; transcript_id "XM_029784985.2"; product "uncharacterized LOC115215683, transcript variant X5"; exon_number "1"; model_evidence "Supporting evidence includes similarity to: 3 Proteins, and 100% coverage of the annotated genomic feature by RNAseq alignments, including 20 samples with support for all annotated introns";
NC_042997.1	Gnomon	start_codon	98891870	98891872	.	-	0	gene_id "LOC115215683"; db_xref "GeneID:115215683"; gbkey "CDS"; gene "LOC115215683"; ID ""; gene_name "LOC115215683"; transcript_id "XM_029784985.2"; product "uncharacterized protein LOC115215683 isoform X3"; protein_id "XP_029640845.1"; exon_number "4";
NC_042997.1	Gnomon	stop_codon	98840880	98840882	.	-	0	gene_id "LOC115215683"; db_xref "GeneID:115215683"; gbkey "CDS"; gene "LOC115215683"; ID ""; gene_name "LOC115215683"; transcript_id "XM_029784985.2"; product "uncharacterized protein LOC115215683 isoform X3"; protein_id "XP_029640845.1"; exon_number "7";
NC_042997.1	Gnomon	transcript	98839942	99215343	.	-	.	gene_id "LOC115215683"; ID "XM_029784994.2"; gene_name "LOC115215683"; transcript_id "XM_029784994.2";
NC_042997.1	Gnomon	CDS	98840883	98841023	.	-	0	gene_id "LOC115215683"; db_xref "GeneID:115215683"; gbkey "CDS"; gene "LOC115215683"; ID ""; gene_name "LOC115215683"; transcript_id "XM_029784994.2"; product "uncharacterized protein LOC115215683 isoform X3"; protein_id "XP_029640854.1"; exon_number "7";
NC_042997.1	Gnomon	CDS	98876317	98876465	.	-	2	gene_id "LOC115215683"; db_xref "GeneID:115215683"; gbkey "CDS"; gene "LOC115215683"; ID ""; gene_name "LOC115215683"; transcript_id "XM_029784994.2"; product "uncharacterized protein LOC115215683 isoform X3"; protein_id "XP_029640854.1"; exon_number "6";
NC_042997.1	Gnomon	CDS	98881769	98882064	.	-	1	gene_id "LOC115215683"; db_xref "GeneID:115215683"; gbkey "CDS"; gene "LOC115215683"; ID ""; gene_name "LOC115215683"; transcript_id "XM_029784994.2"; product "uncharacterized protein LOC115215683 isoform X3"; protein_id "XP_029640854.1"; exon_number "5";
NC_042997.1	Gnomon	CDS	98891667	98891872	.	-	0	gene_id "LOC115215683"; db_xref "GeneID:115215683"; gbkey "CDS"; gene "LOC115215683"; ID ""; gene_name "LOC115215683"; transcript_id "XM_029784994.2"; product "uncharacterized protein LOC115215683 isoform X3"; protein_id "XP_029640854.1"; exon_number "4";
NC_042997.1	Gnomon	exon	98839942	98841023	.	-	.	gene_id "LOC115215683"; db_xref "GeneID:115215683"; gbkey "mRNA"; gene "LOC115215683"; ID ""; gene_name "LOC115215683"; transcript_id "XM_029784994.2"; product "uncharacterized LOC115215683, transcript variant X6"; exon_number "7"; model_evidence "Supporting evidence includes similarity to: 3 Proteins, and 100% coverage of the annotated genomic feature by RNAseq alignments, including 20 samples with support for all annotated introns";
NC_042997.1	Gnomon	exon	98876317	98876465	.	-	.	gene_id "LOC115215683"; db_xref "GeneID:115215683"; gbkey "mRNA"; gene "LOC115215683"; ID ""; gene_name "LOC115215683"; transcript_id "XM_029784994.2"; product "uncharacterized LOC115215683, transcript variant X6"; exon_number "6"; model_evidence "Supporting evidence includes similarity to: 3 Proteins, and 100% coverage of the annotated genomic feature by RNAseq alignments, including 20 samples with support for all annotated introns";
NC_042997.1	Gnomon	exon	98881769	98882064	.	-	.	gene_id "LOC115215683"; db_xref "GeneID:115215683"; gbkey "mRNA"; gene "LOC115215683"; ID ""; gene_name "LOC115215683"; transcript_id "XM_029784994.2"; product "uncharacterized LOC115215683, transcript variant X6"; exon_number "5"; model_evidence "Supporting evidence includes similarity to: 3 Proteins, and 100% coverage of the annotated genomic feature by RNAseq alignments, including 20 samples with support for all annotated introns";
NC_042997.1	Gnomon	exon	98891667	98891879	.	-	.	gene_id "LOC115215683"; db_xref "GeneID:115215683"; gbkey "mRNA"; gene "LOC115215683"; ID ""; gene_name "LOC115215683"; transcript_id "XM_029784994.2"; product "uncharacterized LOC115215683, transcript variant X6"; exon_number "4"; model_evidence "Supporting evidence includes similarity to: 3 Proteins, and 100% coverage of the annotated genomic feature by RNAseq alignments, including 20 samples with support for all annotated introns";
NC_042997.1	Gnomon	exon	98983896	98983928	.	-	.	gene_id "LOC115215683"; db_xref "GeneID:115215683"; gbkey "mRNA"; gene "LOC115215683"; ID ""; gene_name "LOC115215683"; transcript_id "XM_029784994.2"; product "uncharacterized LOC115215683, transcript variant X6"; exon_number "3"; model_evidence "Supporting evidence includes similarity to: 3 Proteins, and 100% coverage of the annotated genomic feature by RNAseq alignments, including 20 samples with support for all annotated introns";
NC_042997.1	Gnomon	exon	99107005	99107048	.	-	.	gene_id "LOC115215683"; db_xref "GeneID:115215683"; gbkey "mRNA"; gene "LOC115215683"; ID ""; gene_name "LOC115215683"; transcript_id "XM_029784994.2"; product "uncharacterized LOC115215683, transcript variant X6"; exon_number "2"; model_evidence "Supporting evidence includes similarity to: 3 Proteins, and 100% coverage of the annotated genomic feature by RNAseq alignments, including 20 samples with support for all annotated introns";
NC_042997.1	Gnomon	exon	99215212	99215343	.	-	.	gene_id "LOC115215683"; db_xref "GeneID:115215683"; gbkey "mRNA"; gene "LOC115215683"; ID ""; gene_name "LOC115215683"; transcript_id "XM_029784994.2"; product "uncharacterized LOC115215683, transcript variant X6"; exon_number "1"; model_evidence "Supporting evidence includes similarity to: 3 Proteins, and 100% coverage of the annotated genomic feature by RNAseq alignments, including 20 samples with support for all annotated introns";
NC_042997.1	Gnomon	start_codon	98891870	98891872	.	-	0	gene_id "LOC115215683"; db_xref "GeneID:115215683"; gbkey "CDS"; gene "LOC115215683"; ID ""; gene_name "LOC115215683"; transcript_id "XM_029784994.2"; product "uncharacterized protein LOC115215683 isoform X3"; protein_id "XP_029640854.1"; exon_number "4";
NC_042997.1	Gnomon	stop_codon	98840880	98840882	.	-	0	gene_id "LOC115215683"; db_xref "GeneID:115215683"; gbkey "CDS"; gene "LOC115215683"; ID ""; gene_name "LOC115215683"; transcript_id "XM_029784994.2"; product "uncharacterized protein LOC115215683 isoform X3"; protein_id "XP_029640854.1"; exon_number "7";
NC_042997.1	Gnomon	transcript	98839942	99216822	.	-	.	gene_id "LOC115215683"; ID "XM_036503202.1"; gene_name "LOC115215683"; transcript_id "XM_036503202.1";
NC_042997.1	Gnomon	CDS	98840883	98841023	.	-	0	gene_id "LOC115215683"; db_xref "GeneID:115215683"; gbkey "CDS"; gene "LOC115215683"; ID ""; gene_name "LOC115215683"; transcript_id "XM_036503202.1"; product "uncharacterized protein LOC115215683 isoform X3"; protein_id "XP_036359095.1"; exon_number "7";
NC_042997.1	Gnomon	CDS	98876317	98876465	.	-	2	gene_id "LOC115215683"; db_xref "GeneID:115215683"; gbkey "CDS"; gene "LOC115215683"; ID ""; gene_name "LOC115215683"; transcript_id "XM_036503202.1"; product "uncharacterized protein LOC115215683 isoform X3"; protein_id "XP_036359095.1"; exon_number "6";
NC_042997.1	Gnomon	CDS	98881769	98882064	.	-	1	gene_id "LOC115215683"; db_xref "GeneID:115215683"; gbkey "CDS"; gene "LOC115215683"; ID ""; gene_name "LOC115215683"; transcript_id "XM_036503202.1"; product "uncharacterized protein LOC115215683 isoform X3"; protein_id "XP_036359095.1"; exon_number "5";
NC_042997.1	Gnomon	CDS	98891667	98891872	.	-	0	gene_id "LOC115215683"; db_xref "GeneID:115215683"; gbkey "CDS"; gene "LOC115215683"; ID ""; gene_name "LOC115215683"; transcript_id "XM_036503202.1"; product "uncharacterized protein LOC115215683 isoform X3"; protein_id "XP_036359095.1"; exon_number "4";
NC_042997.1	Gnomon	exon	98839942	98841023	.	-	.	gene_id "LOC115215683"; db_xref "GeneID:115215683"; gbkey "mRNA"; gene "LOC115215683"; ID ""; gene_name "LOC115215683"; transcript_id "XM_036503202.1"; product "uncharacterized LOC115215683, transcript variant X4"; exon_number "7"; model_evidence "Supporting evidence includes similarity to: 3 Proteins, and 100% coverage of the annotated genomic feature by RNAseq alignments, including 22 samples with support for all annotated introns";
NC_042997.1	Gnomon	exon	98876317	98876465	.	-	.	gene_id "LOC115215683"; db_xref "GeneID:115215683"; gbkey "mRNA"; gene "LOC115215683"; ID ""; gene_name "LOC115215683"; transcript_id "XM_036503202.1"; product "uncharacterized LOC115215683, transcript variant X4"; exon_number "6"; model_evidence "Supporting evidence includes similarity to: 3 Proteins, and 100% coverage of the annotated genomic feature by RNAseq alignments, including 22 samples with support for all annotated introns";
NC_042997.1	Gnomon	exon	98881769	98882064	.	-	.	gene_id "LOC115215683"; db_xref "GeneID:115215683"; gbkey "mRNA"; gene "LOC115215683"; ID ""; gene_name "LOC115215683"; transcript_id "XM_036503202.1"; product "uncharacterized LOC115215683, transcript variant X4"; exon_number "5"; model_evidence "Supporting evidence includes similarity to: 3 Proteins, and 100% coverage of the annotated genomic feature by RNAseq alignments, including 22 samples with support for all annotated introns";
NC_042997.1	Gnomon	exon	98891667	98891879	.	-	.	gene_id "LOC115215683"; db_xref "GeneID:115215683"; gbkey "mRNA"; gene "LOC115215683"; ID ""; gene_name "LOC115215683"; transcript_id "XM_036503202.1"; product "uncharacterized LOC115215683, transcript variant X4"; exon_number "4"; model_evidence "Supporting evidence includes similarity to: 3 Proteins, and 100% coverage of the annotated genomic feature by RNAseq alignments, including 22 samples with support for all annotated introns";
NC_042997.1	Gnomon	exon	98983896	98983928	.	-	.	gene_id "LOC115215683"; db_xref "GeneID:115215683"; gbkey "mRNA"; gene "LOC115215683"; ID ""; gene_name "LOC115215683"; transcript_id "XM_036503202.1"; product "uncharacterized LOC115215683, transcript variant X4"; exon_number "3"; model_evidence "Supporting evidence includes similarity to: 3 Proteins, and 100% coverage of the annotated genomic feature by RNAseq alignments, including 22 samples with support for all annotated introns";
NC_042997.1	Gnomon	exon	99107005	99107048	.	-	.	gene_id "LOC115215683"; db_xref "GeneID:115215683"; gbkey "mRNA"; gene "LOC115215683"; ID ""; gene_name "LOC115215683"; transcript_id "XM_036503202.1"; product "uncharacterized LOC115215683, transcript variant X4"; exon_number "2"; model_evidence "Supporting evidence includes similarity to: 3 Proteins, and 100% coverage of the annotated genomic feature by RNAseq alignments, including 22 samples with support for all annotated introns";
NC_042997.1	Gnomon	exon	99216568	99216822	.	-	.	gene_id "LOC115215683"; db_xref "GeneID:115215683"; gbkey "mRNA"; gene "LOC115215683"; ID ""; gene_name "LOC115215683"; transcript_id "XM_036503202.1"; product "uncharacterized LOC115215683, transcript variant X4"; exon_number "1"; model_evidence "Supporting evidence includes similarity to: 3 Proteins, and 100% coverage of the annotated genomic feature by RNAseq alignments, including 22 samples with support for all annotated introns";
NC_042997.1	Gnomon	start_codon	98891870	98891872	.	-	0	gene_id "LOC115215683"; db_xref "GeneID:115215683"; gbkey "CDS"; gene "LOC115215683"; ID ""; gene_name "LOC115215683"; transcript_id "XM_036503202.1"; product "uncharacterized protein LOC115215683 isoform X3"; protein_id "XP_036359095.1"; exon_number "4";
NC_042997.1	Gnomon	stop_codon	98840880	98840882	.	-	0	gene_id "LOC115215683"; db_xref "GeneID:115215683"; gbkey "CDS"; gene "LOC115215683"; ID ""; gene_name "LOC115215683"; transcript_id "XM_036503202.1"; product "uncharacterized protein LOC115215683 isoform X3"; protein_id "XP_036359095.1"; exon_number "7";
NC_042997.1	Gnomon	transcript	98839942	98897347	.	-	.	gene_id "LOC115215683"; ID "XM_036503208.1"; gene_name "LOC115215683"; transcript_id "XM_036503208.1";
NC_042997.1	Gnomon	CDS	98840883	98841023	.	-	0	gene_id "LOC115215683"; db_xref "GeneID:115215683"; gbkey "CDS"; gene "LOC115215683"; ID ""; gene_name "LOC115215683"; transcript_id "XM_036503208.1"; product "uncharacterized protein LOC115215683 isoform X3"; protein_id "XP_036359101.1"; exon_number "5";
NC_042997.1	Gnomon	CDS	98876317	98876465	.	-	2	gene_id "LOC115215683"; db_xref "GeneID:115215683"; gbkey "CDS"; gene "LOC115215683"; ID ""; gene_name "LOC115215683"; transcript_id "XM_036503208.1"; product "uncharacterized protein LOC115215683 isoform X3"; protein_id "XP_036359101.1"; exon_number "4";
NC_042997.1	Gnomon	CDS	98881769	98882064	.	-	1	gene_id "LOC115215683"; db_xref "GeneID:115215683"; gbkey "CDS"; gene "LOC115215683"; ID ""; gene_name "LOC115215683"; transcript_id "XM_036503208.1"; product "uncharacterized protein LOC115215683 isoform X3"; protein_id "XP_036359101.1"; exon_number "3";
NC_042997.1	Gnomon	CDS	98891667	98891872	.	-	0	gene_id "LOC115215683"; db_xref "GeneID:115215683"; gbkey "CDS"; gene "LOC115215683"; ID ""; gene_name "LOC115215683"; transcript_id "XM_036503208.1"; product "uncharacterized protein LOC115215683 isoform X3"; protein_id "XP_036359101.1"; exon_number "2";
NC_042997.1	Gnomon	exon	98839942	98841023	.	-	.	gene_id "LOC115215683"; db_xref "GeneID:115215683"; gbkey "mRNA"; gene "LOC115215683"; ID ""; gene_name "LOC115215683"; transcript_id "XM_036503208.1"; product "uncharacterized LOC115215683, transcript variant X7"; exon_number "5"; model_evidence "Supporting evidence includes similarity to: 3 Proteins, and 100% coverage of the annotated genomic feature by RNAseq alignments, including 9 samples with support for all annotated introns";
NC_042997.1	Gnomon	exon	98876317	98876465	.	-	.	gene_id "LOC115215683"; db_xref "GeneID:115215683"; gbkey "mRNA"; gene "LOC115215683"; ID ""; gene_name "LOC115215683"; transcript_id "XM_036503208.1"; product "uncharacterized LOC115215683, transcript variant X7"; exon_number "4"; model_evidence "Supporting evidence includes similarity to: 3 Proteins, and 100% coverage of the annotated genomic feature by RNAseq alignments, including 9 samples with support for all annotated introns";
NC_042997.1	Gnomon	exon	98881769	98882064	.	-	.	gene_id "LOC115215683"; db_xref "GeneID:115215683"; gbkey "mRNA"; gene "LOC115215683"; ID ""; gene_name "LOC115215683"; transcript_id "XM_036503208.1"; product "uncharacterized LOC115215683, transcript variant X7"; exon_number "3"; model_evidence "Supporting evidence includes similarity to: 3 Proteins, and 100% coverage of the annotated genomic feature by RNAseq alignments, including 9 samples with support for all annotated introns";
NC_042997.1	Gnomon	exon	98891667	98891882	.	-	.	gene_id "LOC115215683"; db_xref "GeneID:115215683"; gbkey "mRNA"; gene "LOC115215683"; ID ""; gene_name "LOC115215683"; transcript_id "XM_036503208.1"; product "uncharacterized LOC115215683, transcript variant X7"; exon_number "2"; model_evidence "Supporting evidence includes similarity to: 3 Proteins, and 100% coverage of the annotated genomic feature by RNAseq alignments, including 9 samples with support for all annotated introns";
NC_042997.1	Gnomon	exon	98897343	98897347	.	-	.	gene_id "LOC115215683"; db_xref "GeneID:115215683"; gbkey "mRNA"; gene "LOC115215683"; ID ""; gene_name "LOC115215683"; transcript_id "XM_036503208.1"; product "uncharacterized LOC115215683, transcript variant X7"; exon_number "1"; model_evidence "Supporting evidence includes similarity to: 3 Proteins, and 100% coverage of the annotated genomic feature by RNAseq alignments, including 9 samples with support for all annotated introns";
NC_042997.1	Gnomon	start_codon	98891870	98891872	.	-	0	gene_id "LOC115215683"; db_xref "GeneID:115215683"; gbkey "CDS"; gene "LOC115215683"; ID ""; gene_name "LOC115215683"; transcript_id "XM_036503208.1"; product "uncharacterized protein LOC115215683 isoform X3"; protein_id "XP_036359101.1"; exon_number "2";
NC_042997.1	Gnomon	stop_codon	98840880	98840882	.	-	0	gene_id "LOC115215683"; db_xref "GeneID:115215683"; gbkey "CDS"; gene "LOC115215683"; ID ""; gene_name "LOC115215683"; transcript_id "XM_036503208.1"; product "uncharacterized protein LOC115215683 isoform X3"; protein_id "XP_036359101.1"; exon_number "5";
NC_042997.1	Gnomon	gene	111497833	111714278	.	-	.	gene_id "LOC115215710"; db_xref "GeneID:115215710"; gbkey "Gene"; gene "LOC115215710"; gene_biotype "protein_coding"; ID ""; gene_name "LOC115215710";
NC_042997.1	Gnomon~FLAMseq~Covext	transcript	111497833	111714278	.	-	.	gene_id "LOC115215710"; ID "XM_029785006.2"; gene_name "LOC115215710"; transcript_id "Covext~FLAMseq_ext~XM_029785006.2"; three_prime_ext "2713";
NC_042997.1	Covext	exon	111500696	111500853	.	-	.	gene_id "LOC115215710"; db_xref "GeneID:115215710"; gbkey "mRNA"; gene "LOC115215710"; ID ""; gene_name "LOC115215710"; transcript_id "Covext~FLAMseq_ext~XM_029785006.2"; product "RING finger and SPRY domain-containing protein 1"; exon_number "15"; model_evidence "Supporting evidence includes similarity to: 14 Proteins, and 100% coverage of the annotated genomic feature by RNAseq alignments, including 39 samples with support for all annotated introns";
NC_042997.1	Covext	exon	111502535	111502639	.	-	.	gene_id "LOC115215710"; db_xref "GeneID:115215710"; gbkey "mRNA"; gene "LOC115215710"; ID ""; gene_name "LOC115215710"; transcript_id "Covext~FLAMseq_ext~XM_029785006.2"; product "RING finger and SPRY domain-containing protein 1"; exon_number "14"; model_evidence "Supporting evidence includes similarity to: 14 Proteins, and 100% coverage of the annotated genomic feature by RNAseq alignments, including 39 samples with support for all annotated introns";
NC_042997.1	Covext	exon	111504015	111504167	.	-	.	gene_id "LOC115215710"; db_xref "GeneID:115215710"; gbkey "mRNA"; gene "LOC115215710"; ID ""; gene_name "LOC115215710"; transcript_id "Covext~FLAMseq_ext~XM_029785006.2"; product "RING finger and SPRY domain-containing protein 1"; exon_number "13"; model_evidence "Supporting evidence includes similarity to: 14 Proteins, and 100% coverage of the annotated genomic feature by RNAseq alignments, including 39 samples with support for all annotated introns";
NC_042997.1	Covext	exon	111504996	111505098	.	-	.	gene_id "LOC115215710"; db_xref "GeneID:115215710"; gbkey "mRNA"; gene "LOC115215710"; ID ""; gene_name "LOC115215710"; transcript_id "Covext~FLAMseq_ext~XM_029785006.2"; product "RING finger and SPRY domain-containing protein 1"; exon_number "12"; model_evidence "Supporting evidence includes similarity to: 14 Proteins, and 100% coverage of the annotated genomic feature by RNAseq alignments, including 39 samples with support for all annotated introns";
NC_042997.1	Covext	exon	111522919	111523030	.	-	.	gene_id "LOC115215710"; db_xref "GeneID:115215710"; gbkey "mRNA"; gene "LOC115215710"; ID ""; gene_name "LOC115215710"; transcript_id "Covext~FLAMseq_ext~XM_029785006.2"; product "RING finger and SPRY domain-containing protein 1"; exon_number "11"; model_evidence "Supporting evidence includes similarity to: 14 Proteins, and 100% coverage of the annotated genomic feature by RNAseq alignments, including 39 samples with support for all annotated introns";
NC_042997.1	Covext	exon	111525752	111525895	.	-	.	gene_id "LOC115215710"; db_xref "GeneID:115215710"; gbkey "mRNA"; gene "LOC115215710"; ID ""; gene_name "LOC115215710"; transcript_id "Covext~FLAMseq_ext~XM_029785006.2"; product "RING finger and SPRY domain-containing protein 1"; exon_number "10"; model_evidence "Supporting evidence includes similarity to: 14 Proteins, and 100% coverage of the annotated genomic feature by RNAseq alignments, including 39 samples with support for all annotated introns";
NC_042997.1	Covext	exon	111535864	111535968	.	-	.	gene_id "LOC115215710"; db_xref "GeneID:115215710"; gbkey "mRNA"; gene "LOC115215710"; ID ""; gene_name "LOC115215710"; transcript_id "Covext~FLAMseq_ext~XM_029785006.2"; product "RING finger and SPRY domain-containing protein 1"; exon_number "9"; model_evidence "Supporting evidence includes similarity to: 14 Proteins, and 100% coverage of the annotated genomic feature by RNAseq alignments, including 39 samples with support for all annotated introns";
NC_042997.1	Covext	exon	111539063	111539073	.	-	.	gene_id "LOC115215710"; db_xref "GeneID:115215710"; gbkey "mRNA"; gene "LOC115215710"; ID ""; gene_name "LOC115215710"; transcript_id "Covext~FLAMseq_ext~XM_029785006.2"; product "RING finger and SPRY domain-containing protein 1"; exon_number "8"; model_evidence "Supporting evidence includes similarity to: 14 Proteins, and 100% coverage of the annotated genomic feature by RNAseq alignments, including 39 samples with support for all annotated introns";
NC_042997.1	Covext	exon	111540744	111540884	.	-	.	gene_id "LOC115215710"; db_xref "GeneID:115215710"; gbkey "mRNA"; gene "LOC115215710"; ID ""; gene_name "LOC115215710"; transcript_id "Covext~FLAMseq_ext~XM_029785006.2"; product "RING finger and SPRY domain-containing protein 1"; exon_number "7"; model_evidence "Supporting evidence includes similarity to: 14 Proteins, and 100% coverage of the annotated genomic feature by RNAseq alignments, including 39 samples with support for all annotated introns";
NC_042997.1	Covext	exon	111542164	111542227	.	-	.	gene_id "LOC115215710"; db_xref "GeneID:115215710"; gbkey "mRNA"; gene "LOC115215710"; ID ""; gene_name "LOC115215710"; transcript_id "Covext~FLAMseq_ext~XM_029785006.2"; product "RING finger and SPRY domain-containing protein 1"; exon_number "6"; model_evidence "Supporting evidence includes similarity to: 14 Proteins, and 100% coverage of the annotated genomic feature by RNAseq alignments, including 39 samples with support for all annotated introns";
NC_042997.1	Covext	exon	111543477	111543538	.	-	.	gene_id "LOC115215710"; db_xref "GeneID:115215710"; gbkey "mRNA"; gene "LOC115215710"; ID ""; gene_name "LOC115215710"; transcript_id "Covext~FLAMseq_ext~XM_029785006.2"; product "RING finger and SPRY domain-containing protein 1"; exon_number "5"; model_evidence "Supporting evidence includes similarity to: 14 Proteins, and 100% coverage of the annotated genomic feature by RNAseq alignments, including 39 samples with support for all annotated introns";
NC_042997.1	Covext	exon	111547450	111547576	.	-	.	gene_id "LOC115215710"; db_xref "GeneID:115215710"; gbkey "mRNA"; gene "LOC115215710"; ID ""; gene_name "LOC115215710"; transcript_id "Covext~FLAMseq_ext~XM_029785006.2"; product "RING finger and SPRY domain-containing protein 1"; exon_number "4"; model_evidence "Supporting evidence includes similarity to: 14 Proteins, and 100% coverage of the annotated genomic feature by RNAseq alignments, including 39 samples with support for all annotated introns";
NC_042997.1	Covext	exon	111572930	111573095	.	-	.	gene_id "LOC115215710"; db_xref "GeneID:115215710"; gbkey "mRNA"; gene "LOC115215710"; ID ""; gene_name "LOC115215710"; transcript_id "Covext~FLAMseq_ext~XM_029785006.2"; product "RING finger and SPRY domain-containing protein 1"; exon_number "3"; model_evidence "Supporting evidence includes similarity to: 14 Proteins, and 100% coverage of the annotated genomic feature by RNAseq alignments, including 39 samples with support for all annotated introns";
NC_042997.1	Covext	exon	111608989	111609557	.	-	.	gene_id "LOC115215710"; db_xref "GeneID:115215710"; gbkey "mRNA"; gene "LOC115215710"; ID ""; gene_name "LOC115215710"; transcript_id "Covext~FLAMseq_ext~XM_029785006.2"; product "RING finger and SPRY domain-containing protein 1"; exon_number "2"; model_evidence "Supporting evidence includes similarity to: 14 Proteins, and 100% coverage of the annotated genomic feature by RNAseq alignments, including 39 samples with support for all annotated introns";
NC_042997.1	Covext	exon	111713738	111714278	.	-	.	gene_id "LOC115215710"; db_xref "GeneID:115215710"; gbkey "mRNA"; gene "LOC115215710"; ID ""; gene_name "LOC115215710"; transcript_id "Covext~FLAMseq_ext~XM_029785006.2"; product "RING finger and SPRY domain-containing protein 1"; exon_number "1"; model_evidence "Supporting evidence includes similarity to: 14 Proteins, and 100% coverage of the annotated genomic feature by RNAseq alignments, including 39 samples with support for all annotated introns";
NC_042997.1	Covext	exon	111497983	111500853	.	-	.	gene_id "LOC115215710"; db_xref "GeneID:115215710"; gbkey "mRNA"; gene "LOC115215710"; ID ""; gene_name "LOC115215710"; transcript_id "Covext~FLAMseq_ext~XM_029785006.2"; product ""; exon_number "15"; model_evidence "Supporting evidence includes similarity to: 14 Proteins, and 100% coverage of the annotated genomic feature by RNAseq alignments"; three_prime_ext "2713";
NC_042997.1	Covext	exon	111497833	111500853	.	-	.	gene_id "LOC115215710"; db_xref "GeneID:115215710"; gbkey "mRNA"; gene "LOC115215710"; ID ""; gene_name "LOC115215710"; transcript_id "Covext~FLAMseq_ext~XM_029785006.2"; product ""; exon_number "15"; model_evidence "Supporting evidence includes similarity to: 14 Proteins, and 100% coverage of the annotated genomic feature by RNAseq alignments"; three_prime_ext "150";
NC_042997.1	Gnomon~FLAMseq	transcript	111497983	111714278	.	-	.	gene_id "LOC115215710"; ID "XM_029785006.2"; gene_name "LOC115215710"; transcript_id "FLAMseq_ext~XM_029785006.2"; three_prime_ext "2713";
NC_042997.1	Gnomon~FLAMseq	exon	111500696	111500853	.	-	.	gene_id "LOC115215710"; db_xref "GeneID:115215710"; gbkey "mRNA"; gene "LOC115215710"; ID ""; gene_name "LOC115215710"; transcript_id "FLAMseq_ext~XM_029785006.2"; product "RING finger and SPRY domain-containing protein 1"; exon_number "15"; model_evidence "Supporting evidence includes similarity to: 14 Proteins, and 100% coverage of the annotated genomic feature by RNAseq alignments, including 39 samples with support for all annotated introns";
NC_042997.1	Gnomon~FLAMseq	exon	111502535	111502639	.	-	.	gene_id "LOC115215710"; db_xref "GeneID:115215710"; gbkey "mRNA"; gene "LOC115215710"; ID ""; gene_name "LOC115215710"; transcript_id "FLAMseq_ext~XM_029785006.2"; product "RING finger and SPRY domain-containing protein 1"; exon_number "14"; model_evidence "Supporting evidence includes similarity to: 14 Proteins, and 100% coverage of the annotated genomic feature by RNAseq alignments, including 39 samples with support for all annotated introns";
NC_042997.1	Gnomon~FLAMseq	exon	111504015	111504167	.	-	.	gene_id "LOC115215710"; db_xref "GeneID:115215710"; gbkey "mRNA"; gene "LOC115215710"; ID ""; gene_name "LOC115215710"; transcript_id "FLAMseq_ext~XM_029785006.2"; product "RING finger and SPRY domain-containing protein 1"; exon_number "13"; model_evidence "Supporting evidence includes similarity to: 14 Proteins, and 100% coverage of the annotated genomic feature by RNAseq alignments, including 39 samples with support for all annotated introns";
NC_042997.1	Gnomon~FLAMseq	exon	111504996	111505098	.	-	.	gene_id "LOC115215710"; db_xref "GeneID:115215710"; gbkey "mRNA"; gene "LOC115215710"; ID ""; gene_name "LOC115215710"; transcript_id "FLAMseq_ext~XM_029785006.2"; product "RING finger and SPRY domain-containing protein 1"; exon_number "12"; model_evidence "Supporting evidence includes similarity to: 14 Proteins, and 100% coverage of the annotated genomic feature by RNAseq alignments, including 39 samples with support for all annotated introns";
NC_042997.1	Gnomon~FLAMseq	exon	111522919	111523030	.	-	.	gene_id "LOC115215710"; db_xref "GeneID:115215710"; gbkey "mRNA"; gene "LOC115215710"; ID ""; gene_name "LOC115215710"; transcript_id "FLAMseq_ext~XM_029785006.2"; product "RING finger and SPRY domain-containing protein 1"; exon_number "11"; model_evidence "Supporting evidence includes similarity to: 14 Proteins, and 100% coverage of the annotated genomic feature by RNAseq alignments, including 39 samples with support for all annotated introns";
NC_042997.1	Gnomon~FLAMseq	exon	111525752	111525895	.	-	.	gene_id "LOC115215710"; db_xref "GeneID:115215710"; gbkey "mRNA"; gene "LOC115215710"; ID ""; gene_name "LOC115215710"; transcript_id "FLAMseq_ext~XM_029785006.2"; product "RING finger and SPRY domain-containing protein 1"; exon_number "10"; model_evidence "Supporting evidence includes similarity to: 14 Proteins, and 100% coverage of the annotated genomic feature by RNAseq alignments, including 39 samples with support for all annotated introns";
NC_042997.1	Gnomon~FLAMseq	exon	111535864	111535968	.	-	.	gene_id "LOC115215710"; db_xref "GeneID:115215710"; gbkey "mRNA"; gene "LOC115215710"; ID ""; gene_name "LOC115215710"; transcript_id "FLAMseq_ext~XM_029785006.2"; product "RING finger and SPRY domain-containing protein 1"; exon_number "9"; model_evidence "Supporting evidence includes similarity to: 14 Proteins, and 100% coverage of the annotated genomic feature by RNAseq alignments, including 39 samples with support for all annotated introns";
NC_042997.1	Gnomon~FLAMseq	exon	111539063	111539073	.	-	.	gene_id "LOC115215710"; db_xref "GeneID:115215710"; gbkey "mRNA"; gene "LOC115215710"; ID ""; gene_name "LOC115215710"; transcript_id "FLAMseq_ext~XM_029785006.2"; product "RING finger and SPRY domain-containing protein 1"; exon_number "8"; model_evidence "Supporting evidence includes similarity to: 14 Proteins, and 100% coverage of the annotated genomic feature by RNAseq alignments, including 39 samples with support for all annotated introns";
NC_042997.1	Gnomon~FLAMseq	exon	111540744	111540884	.	-	.	gene_id "LOC115215710"; db_xref "GeneID:115215710"; gbkey "mRNA"; gene "LOC115215710"; ID ""; gene_name "LOC115215710"; transcript_id "FLAMseq_ext~XM_029785006.2"; product "RING finger and SPRY domain-containing protein 1"; exon_number "7"; model_evidence "Supporting evidence includes similarity to: 14 Proteins, and 100% coverage of the annotated genomic feature by RNAseq alignments, including 39 samples with support for all annotated introns";
NC_042997.1	Gnomon~FLAMseq	exon	111542164	111542227	.	-	.	gene_id "LOC115215710"; db_xref "GeneID:115215710"; gbkey "mRNA"; gene "LOC115215710"; ID ""; gene_name "LOC115215710"; transcript_id "FLAMseq_ext~XM_029785006.2"; product "RING finger and SPRY domain-containing protein 1"; exon_number "6"; model_evidence "Supporting evidence includes similarity to: 14 Proteins, and 100% coverage of the annotated genomic feature by RNAseq alignments, including 39 samples with support for all annotated introns";
NC_042997.1	Gnomon~FLAMseq	exon	111543477	111543538	.	-	.	gene_id "LOC115215710"; db_xref "GeneID:115215710"; gbkey "mRNA"; gene "LOC115215710"; ID ""; gene_name "LOC115215710"; transcript_id "FLAMseq_ext~XM_029785006.2"; product "RING finger and SPRY domain-containing protein 1"; exon_number "5"; model_evidence "Supporting evidence includes similarity to: 14 Proteins, and 100% coverage of the annotated genomic feature by RNAseq alignments, including 39 samples with support for all annotated introns";
NC_042997.1	Gnomon~FLAMseq	exon	111547450	111547576	.	-	.	gene_id "LOC115215710"; db_xref "GeneID:115215710"; gbkey "mRNA"; gene "LOC115215710"; ID ""; gene_name "LOC115215710"; transcript_id "FLAMseq_ext~XM_029785006.2"; product "RING finger and SPRY domain-containing protein 1"; exon_number "4"; model_evidence "Supporting evidence includes similarity to: 14 Proteins, and 100% coverage of the annotated genomic feature by RNAseq alignments, including 39 samples with support for all annotated introns";
NC_042997.1	Gnomon~FLAMseq	exon	111572930	111573095	.	-	.	gene_id "LOC115215710"; db_xref "GeneID:115215710"; gbkey "mRNA"; gene "LOC115215710"; ID ""; gene_name "LOC115215710"; transcript_id "FLAMseq_ext~XM_029785006.2"; product "RING finger and SPRY domain-containing protein 1"; exon_number "3"; model_evidence "Supporting evidence includes similarity to: 14 Proteins, and 100% coverage of the annotated genomic feature by RNAseq alignments, including 39 samples with support for all annotated introns";
NC_042997.1	Gnomon~FLAMseq	exon	111608989	111609557	.	-	.	gene_id "LOC115215710"; db_xref "GeneID:115215710"; gbkey "mRNA"; gene "LOC115215710"; ID ""; gene_name "LOC115215710"; transcript_id "FLAMseq_ext~XM_029785006.2"; product "RING finger and SPRY domain-containing protein 1"; exon_number "2"; model_evidence "Supporting evidence includes similarity to: 14 Proteins, and 100% coverage of the annotated genomic feature by RNAseq alignments, including 39 samples with support for all annotated introns";
NC_042997.1	Gnomon~FLAMseq	exon	111713738	111714278	.	-	.	gene_id "LOC115215710"; db_xref "GeneID:115215710"; gbkey "mRNA"; gene "LOC115215710"; ID ""; gene_name "LOC115215710"; transcript_id "FLAMseq_ext~XM_029785006.2"; product "RING finger and SPRY domain-containing protein 1"; exon_number "1"; model_evidence "Supporting evidence includes similarity to: 14 Proteins, and 100% coverage of the annotated genomic feature by RNAseq alignments, including 39 samples with support for all annotated introns";
NC_042997.1	Gnomon~FLAMseq	exon	111497983	111500853	.	-	.	gene_id "LOC115215710"; db_xref "GeneID:115215710"; gbkey "mRNA"; gene "LOC115215710"; ID ""; gene_name "LOC115215710"; transcript_id "FLAMseq_ext~XM_029785006.2"; product ""; exon_number "15"; model_evidence "Supporting evidence includes similarity to: 14 Proteins, and 100% coverage of the annotated genomic feature by RNAseq alignments"; three_prime_ext "2713";
NC_042997.1	Gnomon	transcript	111500696	111714278	.	-	.	gene_id "LOC115215710"; ID "XM_029785006.2"; gene_name "LOC115215710"; transcript_id "XM_029785006.2";
NC_042997.1	Gnomon	CDS	111500745	111500853	.	-	1	gene_id "LOC115215710"; db_xref "GeneID:115215710"; gbkey "CDS"; gene "LOC115215710"; ID ""; gene_name "LOC115215710"; transcript_id "XM_029785006.2"; product "RING finger and SPRY domain-containing protein 1"; protein_id "XP_029640866.1"; exon_number "15";
NC_042997.1	Gnomon	CDS	111502535	111502639	.	-	1	gene_id "LOC115215710"; db_xref "GeneID:115215710"; gbkey "CDS"; gene "LOC115215710"; ID ""; gene_name "LOC115215710"; transcript_id "XM_029785006.2"; product "RING finger and SPRY domain-containing protein 1"; protein_id "XP_029640866.1"; exon_number "14";
NC_042997.1	Gnomon	CDS	111504015	111504167	.	-	1	gene_id "LOC115215710"; db_xref "GeneID:115215710"; gbkey "CDS"; gene "LOC115215710"; ID ""; gene_name "LOC115215710"; transcript_id "XM_029785006.2"; product "RING finger and SPRY domain-containing protein 1"; protein_id "XP_029640866.1"; exon_number "13";
NC_042997.1	Gnomon	CDS	111504996	111505098	.	-	2	gene_id "LOC115215710"; db_xref "GeneID:115215710"; gbkey "CDS"; gene "LOC115215710"; ID ""; gene_name "LOC115215710"; transcript_id "XM_029785006.2"; product "RING finger and SPRY domain-containing protein 1"; protein_id "XP_029640866.1"; exon_number "12";
NC_042997.1	Gnomon	CDS	111522919	111523030	.	-	0	gene_id "LOC115215710"; db_xref "GeneID:115215710"; gbkey "CDS"; gene "LOC115215710"; ID ""; gene_name "LOC115215710"; transcript_id "XM_029785006.2"; product "RING finger and SPRY domain-containing protein 1"; protein_id "XP_029640866.1"; exon_number "11";
NC_042997.1	Gnomon	CDS	111525752	111525895	.	-	0	gene_id "LOC115215710"; db_xref "GeneID:115215710"; gbkey "CDS"; gene "LOC115215710"; ID ""; gene_name "LOC115215710"; transcript_id "XM_029785006.2"; product "RING finger and SPRY domain-containing protein 1"; protein_id "XP_029640866.1"; exon_number "10";
NC_042997.1	Gnomon	CDS	111535864	111535968	.	-	0	gene_id "LOC115215710"; db_xref "GeneID:115215710"; gbkey "CDS"; gene "LOC115215710"; ID ""; gene_name "LOC115215710"; transcript_id "XM_029785006.2"; product "RING finger and SPRY domain-containing protein 1"; protein_id "XP_029640866.1"; exon_number "9";
NC_042997.1	Gnomon	CDS	111539063	111539073	.	-	2	gene_id "LOC115215710"; db_xref "GeneID:115215710"; gbkey "CDS"; gene "LOC115215710"; ID ""; gene_name "LOC115215710"; transcript_id "XM_029785006.2"; product "RING finger and SPRY domain-containing protein 1"; protein_id "XP_029640866.1"; exon_number "8";
NC_042997.1	Gnomon	CDS	111540744	111540884	.	-	2	gene_id "LOC115215710"; db_xref "GeneID:115215710"; gbkey "CDS"; gene "LOC115215710"; ID ""; gene_name "LOC115215710"; transcript_id "XM_029785006.2"; product "RING finger and SPRY domain-containing protein 1"; protein_id "XP_029640866.1"; exon_number "7";
NC_042997.1	Gnomon	CDS	111542164	111542227	.	-	0	gene_id "LOC115215710"; db_xref "GeneID:115215710"; gbkey "CDS"; gene "LOC115215710"; ID ""; gene_name "LOC115215710"; transcript_id "XM_029785006.2"; product "RING finger and SPRY domain-containing protein 1"; protein_id "XP_029640866.1"; exon_number "6";
NC_042997.1	Gnomon	CDS	111543477	111543538	.	-	2	gene_id "LOC115215710"; db_xref "GeneID:115215710"; gbkey "CDS"; gene "LOC115215710"; ID ""; gene_name "LOC115215710"; transcript_id "XM_029785006.2"; product "RING finger and SPRY domain-containing protein 1"; protein_id "XP_029640866.1"; exon_number "5";
NC_042997.1	Gnomon	CDS	111547450	111547576	.	-	0	gene_id "LOC115215710"; db_xref "GeneID:115215710"; gbkey "CDS"; gene "LOC115215710"; ID ""; gene_name "LOC115215710"; transcript_id "XM_029785006.2"; product "RING finger and SPRY domain-containing protein 1"; protein_id "XP_029640866.1"; exon_number "4";
NC_042997.1	Gnomon	CDS	111572930	111573095	.	-	1	gene_id "LOC115215710"; db_xref "GeneID:115215710"; gbkey "CDS"; gene "LOC115215710"; ID ""; gene_name "LOC115215710"; transcript_id "XM_029785006.2"; product "RING finger and SPRY domain-containing protein 1"; protein_id "XP_029640866.1"; exon_number "3";
NC_042997.1	Gnomon	CDS	111608989	111609359	.	-	0	gene_id "LOC115215710"; db_xref "GeneID:115215710"; gbkey "CDS"; gene "LOC115215710"; ID ""; gene_name "LOC115215710"; transcript_id "XM_029785006.2"; product "RING finger and SPRY domain-containing protein 1"; protein_id "XP_029640866.1"; exon_number "2";
NC_042997.1	Gnomon	exon	111500696	111500853	.	-	.	gene_id "LOC115215710"; db_xref "GeneID:115215710"; gbkey "mRNA"; gene "LOC115215710"; ID ""; gene_name "LOC115215710"; transcript_id "XM_029785006.2"; product "RING finger and SPRY domain-containing protein 1"; exon_number "15"; model_evidence "Supporting evidence includes similarity to: 14 Proteins, and 100% coverage of the annotated genomic feature by RNAseq alignments, including 39 samples with support for all annotated introns";
NC_042997.1	Gnomon	exon	111502535	111502639	.	-	.	gene_id "LOC115215710"; db_xref "GeneID:115215710"; gbkey "mRNA"; gene "LOC115215710"; ID ""; gene_name "LOC115215710"; transcript_id "XM_029785006.2"; product "RING finger and SPRY domain-containing protein 1"; exon_number "14"; model_evidence "Supporting evidence includes similarity to: 14 Proteins, and 100% coverage of the annotated genomic feature by RNAseq alignments, including 39 samples with support for all annotated introns";
NC_042997.1	Gnomon	exon	111504015	111504167	.	-	.	gene_id "LOC115215710"; db_xref "GeneID:115215710"; gbkey "mRNA"; gene "LOC115215710"; ID ""; gene_name "LOC115215710"; transcript_id "XM_029785006.2"; product "RING finger and SPRY domain-containing protein 1"; exon_number "13"; model_evidence "Supporting evidence includes similarity to: 14 Proteins, and 100% coverage of the annotated genomic feature by RNAseq alignments, including 39 samples with support for all annotated introns";
NC_042997.1	Gnomon	exon	111504996	111505098	.	-	.	gene_id "LOC115215710"; db_xref "GeneID:115215710"; gbkey "mRNA"; gene "LOC115215710"; ID ""; gene_name "LOC115215710"; transcript_id "XM_029785006.2"; product "RING finger and SPRY domain-containing protein 1"; exon_number "12"; model_evidence "Supporting evidence includes similarity to: 14 Proteins, and 100% coverage of the annotated genomic feature by RNAseq alignments, including 39 samples with support for all annotated introns";
NC_042997.1	Gnomon	exon	111522919	111523030	.	-	.	gene_id "LOC115215710"; db_xref "GeneID:115215710"; gbkey "mRNA"; gene "LOC115215710"; ID ""; gene_name "LOC115215710"; transcript_id "XM_029785006.2"; product "RING finger and SPRY domain-containing protein 1"; exon_number "11"; model_evidence "Supporting evidence includes similarity to: 14 Proteins, and 100% coverage of the annotated genomic feature by RNAseq alignments, including 39 samples with support for all annotated introns";
NC_042997.1	Gnomon	exon	111525752	111525895	.	-	.	gene_id "LOC115215710"; db_xref "GeneID:115215710"; gbkey "mRNA"; gene "LOC115215710"; ID ""; gene_name "LOC115215710"; transcript_id "XM_029785006.2"; product "RING finger and SPRY domain-containing protein 1"; exon_number "10"; model_evidence "Supporting evidence includes similarity to: 14 Proteins, and 100% coverage of the annotated genomic feature by RNAseq alignments, including 39 samples with support for all annotated introns";
NC_042997.1	Gnomon	exon	111535864	111535968	.	-	.	gene_id "LOC115215710"; db_xref "GeneID:115215710"; gbkey "mRNA"; gene "LOC115215710"; ID ""; gene_name "LOC115215710"; transcript_id "XM_029785006.2"; product "RING finger and SPRY domain-containing protein 1"; exon_number "9"; model_evidence "Supporting evidence includes similarity to: 14 Proteins, and 100% coverage of the annotated genomic feature by RNAseq alignments, including 39 samples with support for all annotated introns";
NC_042997.1	Gnomon	exon	111539063	111539073	.	-	.	gene_id "LOC115215710"; db_xref "GeneID:115215710"; gbkey "mRNA"; gene "LOC115215710"; ID ""; gene_name "LOC115215710"; transcript_id "XM_029785006.2"; product "RING finger and SPRY domain-containing protein 1"; exon_number "8"; model_evidence "Supporting evidence includes similarity to: 14 Proteins, and 100% coverage of the annotated genomic feature by RNAseq alignments, including 39 samples with support for all annotated introns";
NC_042997.1	Gnomon	exon	111540744	111540884	.	-	.	gene_id "LOC115215710"; db_xref "GeneID:115215710"; gbkey "mRNA"; gene "LOC115215710"; ID ""; gene_name "LOC115215710"; transcript_id "XM_029785006.2"; product "RING finger and SPRY domain-containing protein 1"; exon_number "7"; model_evidence "Supporting evidence includes similarity to: 14 Proteins, and 100% coverage of the annotated genomic feature by RNAseq alignments, including 39 samples with support for all annotated introns";
NC_042997.1	Gnomon	exon	111542164	111542227	.	-	.	gene_id "LOC115215710"; db_xref "GeneID:115215710"; gbkey "mRNA"; gene "LOC115215710"; ID ""; gene_name "LOC115215710"; transcript_id "XM_029785006.2"; product "RING finger and SPRY domain-containing protein 1"; exon_number "6"; model_evidence "Supporting evidence includes similarity to: 14 Proteins, and 100% coverage of the annotated genomic feature by RNAseq alignments, including 39 samples with support for all annotated introns";
NC_042997.1	Gnomon	exon	111543477	111543538	.	-	.	gene_id "LOC115215710"; db_xref "GeneID:115215710"; gbkey "mRNA"; gene "LOC115215710"; ID ""; gene_name "LOC115215710"; transcript_id "XM_029785006.2"; product "RING finger and SPRY domain-containing protein 1"; exon_number "5"; model_evidence "Supporting evidence includes similarity to: 14 Proteins, and 100% coverage of the annotated genomic feature by RNAseq alignments, including 39 samples with support for all annotated introns";
NC_042997.1	Gnomon	exon	111547450	111547576	.	-	.	gene_id "LOC115215710"; db_xref "GeneID:115215710"; gbkey "mRNA"; gene "LOC115215710"; ID ""; gene_name "LOC115215710"; transcript_id "XM_029785006.2"; product "RING finger and SPRY domain-containing protein 1"; exon_number "4"; model_evidence "Supporting evidence includes similarity to: 14 Proteins, and 100% coverage of the annotated genomic feature by RNAseq alignments, including 39 samples with support for all annotated introns";
NC_042997.1	Gnomon	exon	111572930	111573095	.	-	.	gene_id "LOC115215710"; db_xref "GeneID:115215710"; gbkey "mRNA"; gene "LOC115215710"; ID ""; gene_name "LOC115215710"; transcript_id "XM_029785006.2"; product "RING finger and SPRY domain-containing protein 1"; exon_number "3"; model_evidence "Supporting evidence includes similarity to: 14 Proteins, and 100% coverage of the annotated genomic feature by RNAseq alignments, including 39 samples with support for all annotated introns";
NC_042997.1	Gnomon	exon	111608989	111609557	.	-	.	gene_id "LOC115215710"; db_xref "GeneID:115215710"; gbkey "mRNA"; gene "LOC115215710"; ID ""; gene_name "LOC115215710"; transcript_id "XM_029785006.2"; product "RING finger and SPRY domain-containing protein 1"; exon_number "2"; model_evidence "Supporting evidence includes similarity to: 14 Proteins, and 100% coverage of the annotated genomic feature by RNAseq alignments, including 39 samples with support for all annotated introns";
NC_042997.1	Gnomon	exon	111713738	111714278	.	-	.	gene_id "LOC115215710"; db_xref "GeneID:115215710"; gbkey "mRNA"; gene "LOC115215710"; ID ""; gene_name "LOC115215710"; transcript_id "XM_029785006.2"; product "RING finger and SPRY domain-containing protein 1"; exon_number "1"; model_evidence "Supporting evidence includes similarity to: 14 Proteins, and 100% coverage of the annotated genomic feature by RNAseq alignments, including 39 samples with support for all annotated introns";
NC_042997.1	Gnomon	start_codon	111609357	111609359	.	-	0	gene_id "LOC115215710"; db_xref "GeneID:115215710"; gbkey "CDS"; gene "LOC115215710"; ID ""; gene_name "LOC115215710"; transcript_id "XM_029785006.2"; product "RING finger and SPRY domain-containing protein 1"; protein_id "XP_029640866.1"; exon_number "2";
NC_042997.1	Gnomon	stop_codon	111500742	111500744	.	-	0	gene_id "LOC115215710"; db_xref "GeneID:115215710"; gbkey "CDS"; gene "LOC115215710"; ID ""; gene_name "LOC115215710"; transcript_id "XM_029785006.2"; product "RING finger and SPRY domain-containing protein 1"; protein_id "XP_029640866.1"; exon_number "15";
NC_042997.1	Gnomon	gene	111500790	111521688	.	+	.	gene_id "LOC115215721"; db_xref "GeneID:115215721"; gbkey "Gene"; gene "LOC115215721"; gene_biotype "protein_coding"; ID ""; gene_name "LOC115215721";
NC_042997.1	Gnomon~FLAMseq	transcript	111512219	111521688	.	+	.	gene_id "LOC115215721"; ID "XM_029785017.2"; gene_name "LOC115215721"; transcript_id "FLAMseq_ext~XM_029785017.2"; three_prime_ext "509";
NC_042997.1	Gnomon~FLAMseq	exon	111512219	111512609	.	+	.	gene_id "LOC115215721"; db_xref "GeneID:115215721"; gbkey "mRNA"; gene "LOC115215721"; ID ""; gene_name "LOC115215721"; transcript_id "FLAMseq_ext~XM_029785017.2"; product "uncharacterized LOC115215721, transcript variant X1"; exon_number "1"; model_evidence "Supporting evidence includes similarity to: 1 Protein, and 100% coverage of the annotated genomic feature by RNAseq alignments, including 4 samples with support for all annotated introns";
NC_042997.1	Gnomon~FLAMseq	exon	111519673	111521179	.	+	.	gene_id "LOC115215721"; db_xref "GeneID:115215721"; gbkey "mRNA"; gene "LOC115215721"; ID ""; gene_name "LOC115215721"; transcript_id "FLAMseq_ext~XM_029785017.2"; product "uncharacterized LOC115215721, transcript variant X1"; exon_number "2"; model_evidence "Supporting evidence includes similarity to: 1 Protein, and 100% coverage of the annotated genomic feature by RNAseq alignments, including 4 samples with support for all annotated introns";
NC_042997.1	Gnomon~FLAMseq	exon	111519673	111521688	.	+	.	gene_id "LOC115215721"; db_xref "GeneID:115215721"; gbkey "mRNA"; gene "LOC115215721"; ID ""; gene_name "LOC115215721"; transcript_id "FLAMseq_ext~XM_029785017.2"; product "uncharacterized LOC115215721"; exon_number "2"; model_evidence "Supporting evidence includes similarity to: 1 Protein, and 100% coverage of the annotated genomic feature by RNAseq alignments"; three_prime_ext "509";
NC_042997.1	Gnomon	transcript	111512219	111521179	.	+	.	gene_id "LOC115215721"; ID "XM_029785017.2"; gene_name "LOC115215721"; transcript_id "XM_029785017.2";
NC_042997.1	Gnomon	CDS	111519717	111521042	.	+	0	gene_id "LOC115215721"; db_xref "GeneID:115215721"; gbkey "CDS"; gene "LOC115215721"; ID ""; gene_name "LOC115215721"; transcript_id "XM_029785017.2"; product "uncharacterized protein LOC115215721"; protein_id "XP_029640877.1"; exon_number "2";
NC_042997.1	Gnomon	exon	111512219	111512609	.	+	.	gene_id "LOC115215721"; db_xref "GeneID:115215721"; gbkey "mRNA"; gene "LOC115215721"; ID ""; gene_name "LOC115215721"; transcript_id "XM_029785017.2"; product "uncharacterized LOC115215721, transcript variant X1"; exon_number "1"; model_evidence "Supporting evidence includes similarity to: 1 Protein, and 100% coverage of the annotated genomic feature by RNAseq alignments, including 4 samples with support for all annotated introns";
NC_042997.1	Gnomon	exon	111519673	111521179	.	+	.	gene_id "LOC115215721"; db_xref "GeneID:115215721"; gbkey "mRNA"; gene "LOC115215721"; ID ""; gene_name "LOC115215721"; transcript_id "XM_029785017.2"; product "uncharacterized LOC115215721, transcript variant X1"; exon_number "2"; model_evidence "Supporting evidence includes similarity to: 1 Protein, and 100% coverage of the annotated genomic feature by RNAseq alignments, including 4 samples with support for all annotated introns";
NC_042997.1	Gnomon	start_codon	111519717	111519719	.	+	0	gene_id "LOC115215721"; db_xref "GeneID:115215721"; gbkey "CDS"; gene "LOC115215721"; ID ""; gene_name "LOC115215721"; transcript_id "XM_029785017.2"; product "uncharacterized protein LOC115215721"; protein_id "XP_029640877.1"; exon_number "2";
NC_042997.1	Gnomon	stop_codon	111521043	111521045	.	+	0	gene_id "LOC115215721"; db_xref "GeneID:115215721"; gbkey "CDS"; gene "LOC115215721"; ID ""; gene_name "LOC115215721"; transcript_id "XM_029785017.2"; product "uncharacterized protein LOC115215721"; protein_id "XP_029640877.1"; exon_number "2";
NC_042997.1	Gnomon	transcript	111500790	111521173	.	+	.	gene_id "LOC115215721"; ID "XM_036503851.1"; gene_name "LOC115215721"; transcript_id "XM_036503851.1";
NC_042997.1	Gnomon	CDS	111519717	111521042	.	+	0	gene_id "LOC115215721"; db_xref "GeneID:115215721"; gbkey "CDS"; gene "LOC115215721"; ID ""; gene_name "LOC115215721"; transcript_id "XM_036503851.1"; product "uncharacterized protein LOC115215721"; protein_id "XP_036359744.1"; exon_number "2";
NC_042997.1	Gnomon	exon	111500790	111500878	.	+	.	gene_id "LOC115215721"; db_xref "GeneID:115215721"; gbkey "mRNA"; gene "LOC115215721"; ID ""; gene_name "LOC115215721"; transcript_id "XM_036503851.1"; product "uncharacterized LOC115215721, transcript variant X2"; exon_number "1"; model_evidence "Supporting evidence includes similarity to: 1 Protein, and 100% coverage of the annotated genomic feature by RNAseq alignments, including 3 samples with support for all annotated introns";
NC_042997.1	Gnomon	exon	111519673	111521173	.	+	.	gene_id "LOC115215721"; db_xref "GeneID:115215721"; gbkey "mRNA"; gene "LOC115215721"; ID ""; gene_name "LOC115215721"; transcript_id "XM_036503851.1"; product "uncharacterized LOC115215721, transcript variant X2"; exon_number "2"; model_evidence "Supporting evidence includes similarity to: 1 Protein, and 100% coverage of the annotated genomic feature by RNAseq alignments, including 3 samples with support for all annotated introns";
NC_042997.1	Gnomon	start_codon	111519717	111519719	.	+	0	gene_id "LOC115215721"; db_xref "GeneID:115215721"; gbkey "CDS"; gene "LOC115215721"; ID ""; gene_name "LOC115215721"; transcript_id "XM_036503851.1"; product "uncharacterized protein LOC115215721"; protein_id "XP_036359744.1"; exon_number "2";
NC_042997.1	Gnomon	stop_codon	111521043	111521045	.	+	0	gene_id "LOC115215721"; db_xref "GeneID:115215721"; gbkey "CDS"; gene "LOC115215721"; ID ""; gene_name "LOC115215721"; transcript_id "XM_036503851.1"; product "uncharacterized protein LOC115215721"; protein_id "XP_036359744.1"; exon_number "2";
NC_042997.1	Gnomon	gene	162375284	162383172	.	-	.	gene_id "LOC115215732"; db_xref "GeneID:115215732"; gbkey "Gene"; gene "LOC115215732"; gene_biotype "protein_coding"; ID ""; gene_name "LOC115215732";
NC_042997.1	Gnomon~FLAMseq~Covext	transcript	162375284	162383172	.	-	.	gene_id "LOC115215732"; ID "XM_029785027.2"; gene_name "LOC115215732"; transcript_id "Covext~FLAMseq_ext~XM_029785027.2"; three_prime_ext "4";
NC_042997.1	Covext	exon	162376387	162377887	.	-	.	gene_id "LOC115215732"; db_xref "GeneID:115215732"; gbkey "mRNA"; gene "LOC115215732"; ID ""; gene_name "LOC115215732"; transcript_id "Covext~FLAMseq_ext~XM_029785027.2"; product "TBC1 domain family member 5 homolog A-like"; exon_number "2"; model_evidence "Supporting evidence includes similarity to: 3 Proteins, and 100% coverage of the annotated genomic feature by RNAseq alignments, including 19 samples with support for all annotated introns";
NC_042997.1	Covext	exon	162383029	162383172	.	-	.	gene_id "LOC115215732"; db_xref "GeneID:115215732"; gbkey "mRNA"; gene "LOC115215732"; ID ""; gene_name "LOC115215732"; transcript_id "Covext~FLAMseq_ext~XM_029785027.2"; product "TBC1 domain family member 5 homolog A-like"; exon_number "1"; model_evidence "Supporting evidence includes similarity to: 3 Proteins, and 100% coverage of the annotated genomic feature by RNAseq alignments, including 19 samples with support for all annotated introns";
NC_042997.1	Covext	exon	162376383	162377887	.	-	.	gene_id "LOC115215732"; db_xref "GeneID:115215732"; gbkey "mRNA"; gene "LOC115215732"; ID ""; gene_name "LOC115215732"; transcript_id "Covext~FLAMseq_ext~XM_029785027.2"; product ""; exon_number "2"; model_evidence "Supporting evidence includes similarity to: 3 Proteins, and 100% coverage of the annotated genomic feature by RNAseq alignments"; three_prime_ext "4";
NC_042997.1	Covext	exon	162375284	162377887	.	-	.	gene_id "LOC115215732"; db_xref "GeneID:115215732"; gbkey "mRNA"; gene "LOC115215732"; ID ""; gene_name "LOC115215732"; transcript_id "Covext~FLAMseq_ext~XM_029785027.2"; product ""; exon_number "2"; model_evidence "Supporting evidence includes similarity to: 3 Proteins, and 100% coverage of the annotated genomic feature by RNAseq alignments"; three_prime_ext "1099";
NC_042997.1	Gnomon~FLAMseq	transcript	162376383	162383172	.	-	.	gene_id "LOC115215732"; ID "XM_029785027.2"; gene_name "LOC115215732"; transcript_id "FLAMseq_ext~XM_029785027.2"; three_prime_ext "4";
NC_042997.1	Gnomon~FLAMseq	exon	162376387	162377887	.	-	.	gene_id "LOC115215732"; db_xref "GeneID:115215732"; gbkey "mRNA"; gene "LOC115215732"; ID ""; gene_name "LOC115215732"; transcript_id "FLAMseq_ext~XM_029785027.2"; product "TBC1 domain family member 5 homolog A-like"; exon_number "2"; model_evidence "Supporting evidence includes similarity to: 3 Proteins, and 100% coverage of the annotated genomic feature by RNAseq alignments, including 19 samples with support for all annotated introns";
NC_042997.1	Gnomon~FLAMseq	exon	162383029	162383172	.	-	.	gene_id "LOC115215732"; db_xref "GeneID:115215732"; gbkey "mRNA"; gene "LOC115215732"; ID ""; gene_name "LOC115215732"; transcript_id "FLAMseq_ext~XM_029785027.2"; product "TBC1 domain family member 5 homolog A-like"; exon_number "1"; model_evidence "Supporting evidence includes similarity to: 3 Proteins, and 100% coverage of the annotated genomic feature by RNAseq alignments, including 19 samples with support for all annotated introns";
NC_042997.1	Gnomon~FLAMseq	exon	162376383	162377887	.	-	.	gene_id "LOC115215732"; db_xref "GeneID:115215732"; gbkey "mRNA"; gene "LOC115215732"; ID ""; gene_name "LOC115215732"; transcript_id "FLAMseq_ext~XM_029785027.2"; product ""; exon_number "2"; model_evidence "Supporting evidence includes similarity to: 3 Proteins, and 100% coverage of the annotated genomic feature by RNAseq alignments"; three_prime_ext "4";
NC_042997.1	Gnomon	transcript	162376387	162383172	.	-	.	gene_id "LOC115215732"; ID "XM_029785027.2"; gene_name "LOC115215732"; transcript_id "XM_029785027.2";
NC_042997.1	Gnomon	CDS	162376550	162377869	.	-	0	gene_id "LOC115215732"; db_xref "GeneID:115215732"; gbkey "CDS"; gene "LOC115215732"; ID ""; gene_name "LOC115215732"; transcript_id "XM_029785027.2"; product "TBC1 domain family member 5 homolog A-like"; protein_id "XP_029640887.1"; exon_number "2";
NC_042997.1	Gnomon	exon	162376387	162377887	.	-	.	gene_id "LOC115215732"; db_xref "GeneID:115215732"; gbkey "mRNA"; gene "LOC115215732"; ID ""; gene_name "LOC115215732"; transcript_id "XM_029785027.2"; product "TBC1 domain family member 5 homolog A-like"; exon_number "2"; model_evidence "Supporting evidence includes similarity to: 3 Proteins, and 100% coverage of the annotated genomic feature by RNAseq alignments, including 19 samples with support for all annotated introns";
NC_042997.1	Gnomon	exon	162383029	162383172	.	-	.	gene_id "LOC115215732"; db_xref "GeneID:115215732"; gbkey "mRNA"; gene "LOC115215732"; ID ""; gene_name "LOC115215732"; transcript_id "XM_029785027.2"; product "TBC1 domain family member 5 homolog A-like"; exon_number "1"; model_evidence "Supporting evidence includes similarity to: 3 Proteins, and 100% coverage of the annotated genomic feature by RNAseq alignments, including 19 samples with support for all annotated introns";
NC_042997.1	Gnomon	start_codon	162377867	162377869	.	-	0	gene_id "LOC115215732"; db_xref "GeneID:115215732"; gbkey "CDS"; gene "LOC115215732"; ID ""; gene_name "LOC115215732"; transcript_id "XM_029785027.2"; product "TBC1 domain family member 5 homolog A-like"; protein_id "XP_029640887.1"; exon_number "2";
NC_042997.1	Gnomon	stop_codon	162376547	162376549	.	-	0	gene_id "LOC115215732"; db_xref "GeneID:115215732"; gbkey "CDS"; gene "LOC115215732"; ID ""; gene_name "LOC115215732"; transcript_id "XM_029785027.2"; product "TBC1 domain family member 5 homolog A-like"; protein_id "XP_029640887.1"; exon_number "2";
NC_042997.1	Gnomon	gene	152304579	152421071	.	+	.	gene_id "LOC115215742"; db_xref "GeneID:115215742"; gbkey "Gene"; gene "LOC115215742"; gene_biotype "protein_coding"; ID ""; gene_name "LOC115215742";
NC_042997.1	Gnomon~FLAMseq~Covext	transcript	152304579	152421071	.	+	.	gene_id "LOC115215742"; ID "XM_029785039.2"; gene_name "LOC115215742"; transcript_id "Covext~FLAMseq_ext~XM_029785039.2"; three_prime_ext "1165";
NC_042997.1	Covext	exon	152304579	152304767	.	+	.	gene_id "LOC115215742"; db_xref "GeneID:115215742"; gbkey "mRNA"; gene "LOC115215742"; ID ""; gene_name "LOC115215742"; transcript_id "Covext~FLAMseq_ext~XM_029785039.2"; product "probable ubiquitin carboxyl-terminal hydrolase MINDY-4, transcript variant X1"; exon_number "1"; model_evidence "Supporting evidence includes similarity to: 2 Proteins, and 100% coverage of the annotated genomic feature by RNAseq alignments, including 28 samples with support for all annotated introns";
NC_042997.1	Covext	exon	152335773	152335892	.	+	.	gene_id "LOC115215742"; db_xref "GeneID:115215742"; gbkey "mRNA"; gene "LOC115215742"; ID ""; gene_name "LOC115215742"; transcript_id "Covext~FLAMseq_ext~XM_029785039.2"; product "probable ubiquitin carboxyl-terminal hydrolase MINDY-4, transcript variant X1"; exon_number "2"; model_evidence "Supporting evidence includes similarity to: 2 Proteins, and 100% coverage of the annotated genomic feature by RNAseq alignments, including 28 samples with support for all annotated introns";
NC_042997.1	Covext	exon	152339285	152339426	.	+	.	gene_id "LOC115215742"; db_xref "GeneID:115215742"; gbkey "mRNA"; gene "LOC115215742"; ID ""; gene_name "LOC115215742"; transcript_id "Covext~FLAMseq_ext~XM_029785039.2"; product "probable ubiquitin carboxyl-terminal hydrolase MINDY-4, transcript variant X1"; exon_number "3"; model_evidence "Supporting evidence includes similarity to: 2 Proteins, and 100% coverage of the annotated genomic feature by RNAseq alignments, including 28 samples with support for all annotated introns";
NC_042997.1	Covext	exon	152341694	152341848	.	+	.	gene_id "LOC115215742"; db_xref "GeneID:115215742"; gbkey "mRNA"; gene "LOC115215742"; ID ""; gene_name "LOC115215742"; transcript_id "Covext~FLAMseq_ext~XM_029785039.2"; product "probable ubiquitin carboxyl-terminal hydrolase MINDY-4, transcript variant X1"; exon_number "4"; model_evidence "Supporting evidence includes similarity to: 2 Proteins, and 100% coverage of the annotated genomic feature by RNAseq alignments, including 28 samples with support for all annotated introns";
NC_042997.1	Covext	exon	152347911	152348242	.	+	.	gene_id "LOC115215742"; db_xref "GeneID:115215742"; gbkey "mRNA"; gene "LOC115215742"; ID ""; gene_name "LOC115215742"; transcript_id "Covext~FLAMseq_ext~XM_029785039.2"; product "probable ubiquitin carboxyl-terminal hydrolase MINDY-4, transcript variant X1"; exon_number "5"; model_evidence "Supporting evidence includes similarity to: 2 Proteins, and 100% coverage of the annotated genomic feature by RNAseq alignments, including 28 samples with support for all annotated introns";
NC_042997.1	Covext	exon	152348849	152348996	.	+	.	gene_id "LOC115215742"; db_xref "GeneID:115215742"; gbkey "mRNA"; gene "LOC115215742"; ID ""; gene_name "LOC115215742"; transcript_id "Covext~FLAMseq_ext~XM_029785039.2"; product "probable ubiquitin carboxyl-terminal hydrolase MINDY-4, transcript variant X1"; exon_number "6"; model_evidence "Supporting evidence includes similarity to: 2 Proteins, and 100% coverage of the annotated genomic feature by RNAseq alignments, including 28 samples with support for all annotated introns";
NC_042997.1	Covext	exon	152361310	152361426	.	+	.	gene_id "LOC115215742"; db_xref "GeneID:115215742"; gbkey "mRNA"; gene "LOC115215742"; ID ""; gene_name "LOC115215742"; transcript_id "Covext~FLAMseq_ext~XM_029785039.2"; product "probable ubiquitin carboxyl-terminal hydrolase MINDY-4, transcript variant X1"; exon_number "7"; model_evidence "Supporting evidence includes similarity to: 2 Proteins, and 100% coverage of the annotated genomic feature by RNAseq alignments, including 28 samples with support for all annotated introns";
NC_042997.1	Covext	exon	152364803	152364891	.	+	.	gene_id "LOC115215742"; db_xref "GeneID:115215742"; gbkey "mRNA"; gene "LOC115215742"; ID ""; gene_name "LOC115215742"; transcript_id "Covext~FLAMseq_ext~XM_029785039.2"; product "probable ubiquitin carboxyl-terminal hydrolase MINDY-4, transcript variant X1"; exon_number "8"; model_evidence "Supporting evidence includes similarity to: 2 Proteins, and 100% coverage of the annotated genomic feature by RNAseq alignments, including 28 samples with support for all annotated introns";
NC_042997.1	Covext	exon	152376322	152376420	.	+	.	gene_id "LOC115215742"; db_xref "GeneID:115215742"; gbkey "mRNA"; gene "LOC115215742"; ID ""; gene_name "LOC115215742"; transcript_id "Covext~FLAMseq_ext~XM_029785039.2"; product "probable ubiquitin carboxyl-terminal hydrolase MINDY-4, transcript variant X1"; exon_number "9"; model_evidence "Supporting evidence includes similarity to: 2 Proteins, and 100% coverage of the annotated genomic feature by RNAseq alignments, including 28 samples with support for all annotated introns";
NC_042997.1	Covext	exon	152383745	152383808	.	+	.	gene_id "LOC115215742"; db_xref "GeneID:115215742"; gbkey "mRNA"; gene "LOC115215742"; ID ""; gene_name "LOC115215742"; transcript_id "Covext~FLAMseq_ext~XM_029785039.2"; product "probable ubiquitin carboxyl-terminal hydrolase MINDY-4, transcript variant X1"; exon_number "10"; model_evidence "Supporting evidence includes similarity to: 2 Proteins, and 100% coverage of the annotated genomic feature by RNAseq alignments, including 28 samples with support for all annotated introns";
NC_042997.1	Covext	exon	152386799	152386864	.	+	.	gene_id "LOC115215742"; db_xref "GeneID:115215742"; gbkey "mRNA"; gene "LOC115215742"; ID ""; gene_name "LOC115215742"; transcript_id "Covext~FLAMseq_ext~XM_029785039.2"; product "probable ubiquitin carboxyl-terminal hydrolase MINDY-4, transcript variant X1"; exon_number "11"; model_evidence "Supporting evidence includes similarity to: 2 Proteins, and 100% coverage of the annotated genomic feature by RNAseq alignments, including 28 samples with support for all annotated introns";
NC_042997.1	Covext	exon	152395127	152395197	.	+	.	gene_id "LOC115215742"; db_xref "GeneID:115215742"; gbkey "mRNA"; gene "LOC115215742"; ID ""; gene_name "LOC115215742"; transcript_id "Covext~FLAMseq_ext~XM_029785039.2"; product "probable ubiquitin carboxyl-terminal hydrolase MINDY-4, transcript variant X1"; exon_number "12"; model_evidence "Supporting evidence includes similarity to: 2 Proteins, and 100% coverage of the annotated genomic feature by RNAseq alignments, including 28 samples with support for all annotated introns";
NC_042997.1	Covext	exon	152400939	152401002	.	+	.	gene_id "LOC115215742"; db_xref "GeneID:115215742"; gbkey "mRNA"; gene "LOC115215742"; ID ""; gene_name "LOC115215742"; transcript_id "Covext~FLAMseq_ext~XM_029785039.2"; product "probable ubiquitin carboxyl-terminal hydrolase MINDY-4, transcript variant X1"; exon_number "13"; model_evidence "Supporting evidence includes similarity to: 2 Proteins, and 100% coverage of the annotated genomic feature by RNAseq alignments, including 28 samples with support for all annotated introns";
NC_042997.1	Covext	exon	152403358	152403519	.	+	.	gene_id "LOC115215742"; db_xref "GeneID:115215742"; gbkey "mRNA"; gene "LOC115215742"; ID ""; gene_name "LOC115215742"; transcript_id "Covext~FLAMseq_ext~XM_029785039.2"; product "probable ubiquitin carboxyl-terminal hydrolase MINDY-4, transcript variant X1"; exon_number "14"; model_evidence "Supporting evidence includes similarity to: 2 Proteins, and 100% coverage of the annotated genomic feature by RNAseq alignments, including 28 samples with support for all annotated introns";
NC_042997.1	Covext	exon	152408484	152408661	.	+	.	gene_id "LOC115215742"; db_xref "GeneID:115215742"; gbkey "mRNA"; gene "LOC115215742"; ID ""; gene_name "LOC115215742"; transcript_id "Covext~FLAMseq_ext~XM_029785039.2"; product "probable ubiquitin carboxyl-terminal hydrolase MINDY-4, transcript variant X1"; exon_number "15"; model_evidence "Supporting evidence includes similarity to: 2 Proteins, and 100% coverage of the annotated genomic feature by RNAseq alignments, including 28 samples with support for all annotated introns";
NC_042997.1	Covext	exon	152413525	152413600	.	+	.	gene_id "LOC115215742"; db_xref "GeneID:115215742"; gbkey "mRNA"; gene "LOC115215742"; ID ""; gene_name "LOC115215742"; transcript_id "Covext~FLAMseq_ext~XM_029785039.2"; product "probable ubiquitin carboxyl-terminal hydrolase MINDY-4, transcript variant X1"; exon_number "16"; model_evidence "Supporting evidence includes similarity to: 2 Proteins, and 100% coverage of the annotated genomic feature by RNAseq alignments, including 28 samples with support for all annotated introns";
NC_042997.1	Covext	exon	152417034	152417225	.	+	.	gene_id "LOC115215742"; db_xref "GeneID:115215742"; gbkey "mRNA"; gene "LOC115215742"; ID ""; gene_name "LOC115215742"; transcript_id "Covext~FLAMseq_ext~XM_029785039.2"; product "probable ubiquitin carboxyl-terminal hydrolase MINDY-4, transcript variant X1"; exon_number "17"; model_evidence "Supporting evidence includes similarity to: 2 Proteins, and 100% coverage of the annotated genomic feature by RNAseq alignments, including 28 samples with support for all annotated introns";
NC_042997.1	Covext	exon	152417034	152418390	.	+	.	gene_id "LOC115215742"; db_xref "GeneID:115215742"; gbkey "mRNA"; gene "LOC115215742"; ID ""; gene_name "LOC115215742"; transcript_id "Covext~FLAMseq_ext~XM_029785039.2"; product "probable ubiquitin carboxyl-terminal hydrolase MINDY-4"; exon_number "17"; model_evidence "Supporting evidence includes similarity to: 2 Proteins, and 100% coverage of the annotated genomic feature by RNAseq alignments"; three_prime_ext "1165";
NC_042997.1	Covext	exon	152417034	152421071	.	+	.	gene_id "LOC115215742"; db_xref "GeneID:115215742"; gbkey "mRNA"; gene "LOC115215742"; ID ""; gene_name "LOC115215742"; transcript_id "Covext~FLAMseq_ext~XM_029785039.2"; product "probable ubiquitin carboxyl-terminal hydrolase MINDY-4"; exon_number "17"; model_evidence "Supporting evidence includes similarity to: 2 Proteins, and 100% coverage of the annotated genomic feature by RNAseq alignments"; three_prime_ext "2681";
NC_042997.1	Gnomon~FLAMseq	transcript	152304579	152418390	.	+	.	gene_id "LOC115215742"; ID "XM_029785039.2"; gene_name "LOC115215742"; transcript_id "FLAMseq_ext~XM_029785039.2"; three_prime_ext "1165";
NC_042997.1	Gnomon~FLAMseq	exon	152304579	152304767	.	+	.	gene_id "LOC115215742"; db_xref "GeneID:115215742"; gbkey "mRNA"; gene "LOC115215742"; ID ""; gene_name "LOC115215742"; transcript_id "FLAMseq_ext~XM_029785039.2"; product "probable ubiquitin carboxyl-terminal hydrolase MINDY-4, transcript variant X1"; exon_number "1"; model_evidence "Supporting evidence includes similarity to: 2 Proteins, and 100% coverage of the annotated genomic feature by RNAseq alignments, including 28 samples with support for all annotated introns";
NC_042997.1	Gnomon~FLAMseq	exon	152335773	152335892	.	+	.	gene_id "LOC115215742"; db_xref "GeneID:115215742"; gbkey "mRNA"; gene "LOC115215742"; ID ""; gene_name "LOC115215742"; transcript_id "FLAMseq_ext~XM_029785039.2"; product "probable ubiquitin carboxyl-terminal hydrolase MINDY-4, transcript variant X1"; exon_number "2"; model_evidence "Supporting evidence includes similarity to: 2 Proteins, and 100% coverage of the annotated genomic feature by RNAseq alignments, including 28 samples with support for all annotated introns";
NC_042997.1	Gnomon~FLAMseq	exon	152339285	152339426	.	+	.	gene_id "LOC115215742"; db_xref "GeneID:115215742"; gbkey "mRNA"; gene "LOC115215742"; ID ""; gene_name "LOC115215742"; transcript_id "FLAMseq_ext~XM_029785039.2"; product "probable ubiquitin carboxyl-terminal hydrolase MINDY-4, transcript variant X1"; exon_number "3"; model_evidence "Supporting evidence includes similarity to: 2 Proteins, and 100% coverage of the annotated genomic feature by RNAseq alignments, including 28 samples with support for all annotated introns";
NC_042997.1	Gnomon~FLAMseq	exon	152341694	152341848	.	+	.	gene_id "LOC115215742"; db_xref "GeneID:115215742"; gbkey "mRNA"; gene "LOC115215742"; ID ""; gene_name "LOC115215742"; transcript_id "FLAMseq_ext~XM_029785039.2"; product "probable ubiquitin carboxyl-terminal hydrolase MINDY-4, transcript variant X1"; exon_number "4"; model_evidence "Supporting evidence includes similarity to: 2 Proteins, and 100% coverage of the annotated genomic feature by RNAseq alignments, including 28 samples with support for all annotated introns";
NC_042997.1	Gnomon~FLAMseq	exon	152347911	152348242	.	+	.	gene_id "LOC115215742"; db_xref "GeneID:115215742"; gbkey "mRNA"; gene "LOC115215742"; ID ""; gene_name "LOC115215742"; transcript_id "FLAMseq_ext~XM_029785039.2"; product "probable ubiquitin carboxyl-terminal hydrolase MINDY-4, transcript variant X1"; exon_number "5"; model_evidence "Supporting evidence includes similarity to: 2 Proteins, and 100% coverage of the annotated genomic feature by RNAseq alignments, including 28 samples with support for all annotated introns";
NC_042997.1	Gnomon~FLAMseq	exon	152348849	152348996	.	+	.	gene_id "LOC115215742"; db_xref "GeneID:115215742"; gbkey "mRNA"; gene "LOC115215742"; ID ""; gene_name "LOC115215742"; transcript_id "FLAMseq_ext~XM_029785039.2"; product "probable ubiquitin carboxyl-terminal hydrolase MINDY-4, transcript variant X1"; exon_number "6"; model_evidence "Supporting evidence includes similarity to: 2 Proteins, and 100% coverage of the annotated genomic feature by RNAseq alignments, including 28 samples with support for all annotated introns";
NC_042997.1	Gnomon~FLAMseq	exon	152361310	152361426	.	+	.	gene_id "LOC115215742"; db_xref "GeneID:115215742"; gbkey "mRNA"; gene "LOC115215742"; ID ""; gene_name "LOC115215742"; transcript_id "FLAMseq_ext~XM_029785039.2"; product "probable ubiquitin carboxyl-terminal hydrolase MINDY-4, transcript variant X1"; exon_number "7"; model_evidence "Supporting evidence includes similarity to: 2 Proteins, and 100% coverage of the annotated genomic feature by RNAseq alignments, including 28 samples with support for all annotated introns";
NC_042997.1	Gnomon~FLAMseq	exon	152364803	152364891	.	+	.	gene_id "LOC115215742"; db_xref "GeneID:115215742"; gbkey "mRNA"; gene "LOC115215742"; ID ""; gene_name "LOC115215742"; transcript_id "FLAMseq_ext~XM_029785039.2"; product "probable ubiquitin carboxyl-terminal hydrolase MINDY-4, transcript variant X1"; exon_number "8"; model_evidence "Supporting evidence includes similarity to: 2 Proteins, and 100% coverage of the annotated genomic feature by RNAseq alignments, including 28 samples with support for all annotated introns";
NC_042997.1	Gnomon~FLAMseq	exon	152376322	152376420	.	+	.	gene_id "LOC115215742"; db_xref "GeneID:115215742"; gbkey "mRNA"; gene "LOC115215742"; ID ""; gene_name "LOC115215742"; transcript_id "FLAMseq_ext~XM_029785039.2"; product "probable ubiquitin carboxyl-terminal hydrolase MINDY-4, transcript variant X1"; exon_number "9"; model_evidence "Supporting evidence includes similarity to: 2 Proteins, and 100% coverage of the annotated genomic feature by RNAseq alignments, including 28 samples with support for all annotated introns";
NC_042997.1	Gnomon~FLAMseq	exon	152383745	152383808	.	+	.	gene_id "LOC115215742"; db_xref "GeneID:115215742"; gbkey "mRNA"; gene "LOC115215742"; ID ""; gene_name "LOC115215742"; transcript_id "FLAMseq_ext~XM_029785039.2"; product "probable ubiquitin carboxyl-terminal hydrolase MINDY-4, transcript variant X1"; exon_number "10"; model_evidence "Supporting evidence includes similarity to: 2 Proteins, and 100% coverage of the annotated genomic feature by RNAseq alignments, including 28 samples with support for all annotated introns";
NC_042997.1	Gnomon~FLAMseq	exon	152386799	152386864	.	+	.	gene_id "LOC115215742"; db_xref "GeneID:115215742"; gbkey "mRNA"; gene "LOC115215742"; ID ""; gene_name "LOC115215742"; transcript_id "FLAMseq_ext~XM_029785039.2"; product "probable ubiquitin carboxyl-terminal hydrolase MINDY-4, transcript variant X1"; exon_number "11"; model_evidence "Supporting evidence includes similarity to: 2 Proteins, and 100% coverage of the annotated genomic feature by RNAseq alignments, including 28 samples with support for all annotated introns";
NC_042997.1	Gnomon~FLAMseq	exon	152395127	152395197	.	+	.	gene_id "LOC115215742"; db_xref "GeneID:115215742"; gbkey "mRNA"; gene "LOC115215742"; ID ""; gene_name "LOC115215742"; transcript_id "FLAMseq_ext~XM_029785039.2"; product "probable ubiquitin carboxyl-terminal hydrolase MINDY-4, transcript variant X1"; exon_number "12"; model_evidence "Supporting evidence includes similarity to: 2 Proteins, and 100% coverage of the annotated genomic feature by RNAseq alignments, including 28 samples with support for all annotated introns";
NC_042997.1	Gnomon~FLAMseq	exon	152400939	152401002	.	+	.	gene_id "LOC115215742"; db_xref "GeneID:115215742"; gbkey "mRNA"; gene "LOC115215742"; ID ""; gene_name "LOC115215742"; transcript_id "FLAMseq_ext~XM_029785039.2"; product "probable ubiquitin carboxyl-terminal hydrolase MINDY-4, transcript variant X1"; exon_number "13"; model_evidence "Supporting evidence includes similarity to: 2 Proteins, and 100% coverage of the annotated genomic feature by RNAseq alignments, including 28 samples with support for all annotated introns";
NC_042997.1	Gnomon~FLAMseq	exon	152403358	152403519	.	+	.	gene_id "LOC115215742"; db_xref "GeneID:115215742"; gbkey "mRNA"; gene "LOC115215742"; ID ""; gene_name "LOC115215742"; transcript_id "FLAMseq_ext~XM_029785039.2"; product "probable ubiquitin carboxyl-terminal hydrolase MINDY-4, transcript variant X1"; exon_number "14"; model_evidence "Supporting evidence includes similarity to: 2 Proteins, and 100% coverage of the annotated genomic feature by RNAseq alignments, including 28 samples with support for all annotated introns";
NC_042997.1	Gnomon~FLAMseq	exon	152408484	152408661	.	+	.	gene_id "LOC115215742"; db_xref "GeneID:115215742"; gbkey "mRNA"; gene "LOC115215742"; ID ""; gene_name "LOC115215742"; transcript_id "FLAMseq_ext~XM_029785039.2"; product "probable ubiquitin carboxyl-terminal hydrolase MINDY-4, transcript variant X1"; exon_number "15"; model_evidence "Supporting evidence includes similarity to: 2 Proteins, and 100% coverage of the annotated genomic feature by RNAseq alignments, including 28 samples with support for all annotated introns";
NC_042997.1	Gnomon~FLAMseq	exon	152413525	152413600	.	+	.	gene_id "LOC115215742"; db_xref "GeneID:115215742"; gbkey "mRNA"; gene "LOC115215742"; ID ""; gene_name "LOC115215742"; transcript_id "FLAMseq_ext~XM_029785039.2"; product "probable ubiquitin carboxyl-terminal hydrolase MINDY-4, transcript variant X1"; exon_number "16"; model_evidence "Supporting evidence includes similarity to: 2 Proteins, and 100% coverage of the annotated genomic feature by RNAseq alignments, including 28 samples with support for all annotated introns";
NC_042997.1	Gnomon~FLAMseq	exon	152417034	152417225	.	+	.	gene_id "LOC115215742"; db_xref "GeneID:115215742"; gbkey "mRNA"; gene "LOC115215742"; ID ""; gene_name "LOC115215742"; transcript_id "FLAMseq_ext~XM_029785039.2"; product "probable ubiquitin carboxyl-terminal hydrolase MINDY-4, transcript variant X1"; exon_number "17"; model_evidence "Supporting evidence includes similarity to: 2 Proteins, and 100% coverage of the annotated genomic feature by RNAseq alignments, including 28 samples with support for all annotated introns";
NC_042997.1	Gnomon~FLAMseq	exon	152417034	152418390	.	+	.	gene_id "LOC115215742"; db_xref "GeneID:115215742"; gbkey "mRNA"; gene "LOC115215742"; ID ""; gene_name "LOC115215742"; transcript_id "FLAMseq_ext~XM_029785039.2"; product "probable ubiquitin carboxyl-terminal hydrolase MINDY-4"; exon_number "17"; model_evidence "Supporting evidence includes similarity to: 2 Proteins, and 100% coverage of the annotated genomic feature by RNAseq alignments"; three_prime_ext "1165";
NC_042997.1	Gnomon	transcript	152304579	152417225	.	+	.	gene_id "LOC115215742"; ID "XM_029785039.2"; gene_name "LOC115215742"; transcript_id "XM_029785039.2";
NC_042997.1	Gnomon	CDS	152304702	152304767	.	+	0	gene_id "LOC115215742"; db_xref "GeneID:115215742"; gbkey "CDS"; gene "LOC115215742"; ID ""; gene_name "LOC115215742"; transcript_id "XM_029785039.2"; product "probable ubiquitin carboxyl-terminal hydrolase MINDY-4 isoform X1"; protein_id "XP_029640899.1"; exon_number "1";
NC_042997.1	Gnomon	CDS	152335773	152335892	.	+	0	gene_id "LOC115215742"; db_xref "GeneID:115215742"; gbkey "CDS"; gene "LOC115215742"; ID ""; gene_name "LOC115215742"; transcript_id "XM_029785039.2"; product "probable ubiquitin carboxyl-terminal hydrolase MINDY-4 isoform X1"; protein_id "XP_029640899.1"; exon_number "2";
NC_042997.1	Gnomon	CDS	152339285	152339426	.	+	0	gene_id "LOC115215742"; db_xref "GeneID:115215742"; gbkey "CDS"; gene "LOC115215742"; ID ""; gene_name "LOC115215742"; transcript_id "XM_029785039.2"; product "probable ubiquitin carboxyl-terminal hydrolase MINDY-4 isoform X1"; protein_id "XP_029640899.1"; exon_number "3";
NC_042997.1	Gnomon	CDS	152341694	152341848	.	+	2	gene_id "LOC115215742"; db_xref "GeneID:115215742"; gbkey "CDS"; gene "LOC115215742"; ID ""; gene_name "LOC115215742"; transcript_id "XM_029785039.2"; product "probable ubiquitin carboxyl-terminal hydrolase MINDY-4 isoform X1"; protein_id "XP_029640899.1"; exon_number "4";
NC_042997.1	Gnomon	CDS	152347911	152348242	.	+	0	gene_id "LOC115215742"; db_xref "GeneID:115215742"; gbkey "CDS"; gene "LOC115215742"; ID ""; gene_name "LOC115215742"; transcript_id "XM_029785039.2"; product "probable ubiquitin carboxyl-terminal hydrolase MINDY-4 isoform X1"; protein_id "XP_029640899.1"; exon_number "5";
NC_042997.1	Gnomon	CDS	152348849	152348996	.	+	1	gene_id "LOC115215742"; db_xref "GeneID:115215742"; gbkey "CDS"; gene "LOC115215742"; ID ""; gene_name "LOC115215742"; transcript_id "XM_029785039.2"; product "probable ubiquitin carboxyl-terminal hydrolase MINDY-4 isoform X1"; protein_id "XP_029640899.1"; exon_number "6";
NC_042997.1	Gnomon	CDS	152361310	152361426	.	+	0	gene_id "LOC115215742"; db_xref "GeneID:115215742"; gbkey "CDS"; gene "LOC115215742"; ID ""; gene_name "LOC115215742"; transcript_id "XM_029785039.2"; product "probable ubiquitin carboxyl-terminal hydrolase MINDY-4 isoform X1"; protein_id "XP_029640899.1"; exon_number "7";
NC_042997.1	Gnomon	CDS	152364803	152364891	.	+	0	gene_id "LOC115215742"; db_xref "GeneID:115215742"; gbkey "CDS"; gene "LOC115215742"; ID ""; gene_name "LOC115215742"; transcript_id "XM_029785039.2"; product "probable ubiquitin carboxyl-terminal hydrolase MINDY-4 isoform X1"; protein_id "XP_029640899.1"; exon_number "8";
NC_042997.1	Gnomon	CDS	152376322	152376420	.	+	1	gene_id "LOC115215742"; db_xref "GeneID:115215742"; gbkey "CDS"; gene "LOC115215742"; ID ""; gene_name "LOC115215742"; transcript_id "XM_029785039.2"; product "probable ubiquitin carboxyl-terminal hydrolase MINDY-4 isoform X1"; protein_id "XP_029640899.1"; exon_number "9";
NC_042997.1	Gnomon	CDS	152383745	152383808	.	+	1	gene_id "LOC115215742"; db_xref "GeneID:115215742"; gbkey "CDS"; gene "LOC115215742"; ID ""; gene_name "LOC115215742"; transcript_id "XM_029785039.2"; product "probable ubiquitin carboxyl-terminal hydrolase MINDY-4 isoform X1"; protein_id "XP_029640899.1"; exon_number "10";
NC_042997.1	Gnomon	CDS	152386799	152386864	.	+	0	gene_id "LOC115215742"; db_xref "GeneID:115215742"; gbkey "CDS"; gene "LOC115215742"; ID ""; gene_name "LOC115215742"; transcript_id "XM_029785039.2"; product "probable ubiquitin carboxyl-terminal hydrolase MINDY-4 isoform X1"; protein_id "XP_029640899.1"; exon_number "11";
NC_042997.1	Gnomon	CDS	152395127	152395197	.	+	0	gene_id "LOC115215742"; db_xref "GeneID:115215742"; gbkey "CDS"; gene "LOC115215742"; ID ""; gene_name "LOC115215742"; transcript_id "XM_029785039.2"; product "probable ubiquitin carboxyl-terminal hydrolase MINDY-4 isoform X1"; protein_id "XP_029640899.1"; exon_number "12";
NC_042997.1	Gnomon	CDS	152400939	152401002	.	+	1	gene_id "LOC115215742"; db_xref "GeneID:115215742"; gbkey "CDS"; gene "LOC115215742"; ID ""; gene_name "LOC115215742"; transcript_id "XM_029785039.2"; product "probable ubiquitin carboxyl-terminal hydrolase MINDY-4 isoform X1"; protein_id "XP_029640899.1"; exon_number "13";
NC_042997.1	Gnomon	CDS	152403358	152403519	.	+	0	gene_id "LOC115215742"; db_xref "GeneID:115215742"; gbkey "CDS"; gene "LOC115215742"; ID ""; gene_name "LOC115215742"; transcript_id "XM_029785039.2"; product "probable ubiquitin carboxyl-terminal hydrolase MINDY-4 isoform X1"; protein_id "XP_029640899.1"; exon_number "14";
NC_042997.1	Gnomon	CDS	152408484	152408661	.	+	0	gene_id "LOC115215742"; db_xref "GeneID:115215742"; gbkey "CDS"; gene "LOC115215742"; ID ""; gene_name "LOC115215742"; transcript_id "XM_029785039.2"; product "probable ubiquitin carboxyl-terminal hydrolase MINDY-4 isoform X1"; protein_id "XP_029640899.1"; exon_number "15";
NC_042997.1	Gnomon	CDS	152413525	152413600	.	+	2	gene_id "LOC115215742"; db_xref "GeneID:115215742"; gbkey "CDS"; gene "LOC115215742"; ID ""; gene_name "LOC115215742"; transcript_id "XM_029785039.2"; product "probable ubiquitin carboxyl-terminal hydrolase MINDY-4 isoform X1"; protein_id "XP_029640899.1"; exon_number "16";
NC_042997.1	Gnomon	CDS	152417034	152417079	.	+	1	gene_id "LOC115215742"; db_xref "GeneID:115215742"; gbkey "CDS"; gene "LOC115215742"; ID ""; gene_name "LOC115215742"; transcript_id "XM_029785039.2"; product "probable ubiquitin carboxyl-terminal hydrolase MINDY-4 isoform X1"; protein_id "XP_029640899.1"; exon_number "17";
NC_042997.1	Gnomon	exon	152304579	152304767	.	+	.	gene_id "LOC115215742"; db_xref "GeneID:115215742"; gbkey "mRNA"; gene "LOC115215742"; ID ""; gene_name "LOC115215742"; transcript_id "XM_029785039.2"; product "probable ubiquitin carboxyl-terminal hydrolase MINDY-4, transcript variant X1"; exon_number "1"; model_evidence "Supporting evidence includes similarity to: 2 Proteins, and 100% coverage of the annotated genomic feature by RNAseq alignments, including 28 samples with support for all annotated introns";
NC_042997.1	Gnomon	exon	152335773	152335892	.	+	.	gene_id "LOC115215742"; db_xref "GeneID:115215742"; gbkey "mRNA"; gene "LOC115215742"; ID ""; gene_name "LOC115215742"; transcript_id "XM_029785039.2"; product "probable ubiquitin carboxyl-terminal hydrolase MINDY-4, transcript variant X1"; exon_number "2"; model_evidence "Supporting evidence includes similarity to: 2 Proteins, and 100% coverage of the annotated genomic feature by RNAseq alignments, including 28 samples with support for all annotated introns";
NC_042997.1	Gnomon	exon	152339285	152339426	.	+	.	gene_id "LOC115215742"; db_xref "GeneID:115215742"; gbkey "mRNA"; gene "LOC115215742"; ID ""; gene_name "LOC115215742"; transcript_id "XM_029785039.2"; product "probable ubiquitin carboxyl-terminal hydrolase MINDY-4, transcript variant X1"; exon_number "3"; model_evidence "Supporting evidence includes similarity to: 2 Proteins, and 100% coverage of the annotated genomic feature by RNAseq alignments, including 28 samples with support for all annotated introns";
NC_042997.1	Gnomon	exon	152341694	152341848	.	+	.	gene_id "LOC115215742"; db_xref "GeneID:115215742"; gbkey "mRNA"; gene "LOC115215742"; ID ""; gene_name "LOC115215742"; transcript_id "XM_029785039.2"; product "probable ubiquitin carboxyl-terminal hydrolase MINDY-4, transcript variant X1"; exon_number "4"; model_evidence "Supporting evidence includes similarity to: 2 Proteins, and 100% coverage of the annotated genomic feature by RNAseq alignments, including 28 samples with support for all annotated introns";
NC_042997.1	Gnomon	exon	152347911	152348242	.	+	.	gene_id "LOC115215742"; db_xref "GeneID:115215742"; gbkey "mRNA"; gene "LOC115215742"; ID ""; gene_name "LOC115215742"; transcript_id "XM_029785039.2"; product "probable ubiquitin carboxyl-terminal hydrolase MINDY-4, transcript variant X1"; exon_number "5"; model_evidence "Supporting evidence includes similarity to: 2 Proteins, and 100% coverage of the annotated genomic feature by RNAseq alignments, including 28 samples with support for all annotated introns";
NC_042997.1	Gnomon	exon	152348849	152348996	.	+	.	gene_id "LOC115215742"; db_xref "GeneID:115215742"; gbkey "mRNA"; gene "LOC115215742"; ID ""; gene_name "LOC115215742"; transcript_id "XM_029785039.2"; product "probable ubiquitin carboxyl-terminal hydrolase MINDY-4, transcript variant X1"; exon_number "6"; model_evidence "Supporting evidence includes similarity to: 2 Proteins, and 100% coverage of the annotated genomic feature by RNAseq alignments, including 28 samples with support for all annotated introns";
NC_042997.1	Gnomon	exon	152361310	152361426	.	+	.	gene_id "LOC115215742"; db_xref "GeneID:115215742"; gbkey "mRNA"; gene "LOC115215742"; ID ""; gene_name "LOC115215742"; transcript_id "XM_029785039.2"; product "probable ubiquitin carboxyl-terminal hydrolase MINDY-4, transcript variant X1"; exon_number "7"; model_evidence "Supporting evidence includes similarity to: 2 Proteins, and 100% coverage of the annotated genomic feature by RNAseq alignments, including 28 samples with support for all annotated introns";
NC_042997.1	Gnomon	exon	152364803	152364891	.	+	.	gene_id "LOC115215742"; db_xref "GeneID:115215742"; gbkey "mRNA"; gene "LOC115215742"; ID ""; gene_name "LOC115215742"; transcript_id "XM_029785039.2"; product "probable ubiquitin carboxyl-terminal hydrolase MINDY-4, transcript variant X1"; exon_number "8"; model_evidence "Supporting evidence includes similarity to: 2 Proteins, and 100% coverage of the annotated genomic feature by RNAseq alignments, including 28 samples with support for all annotated introns";
NC_042997.1	Gnomon	exon	152376322	152376420	.	+	.	gene_id "LOC115215742"; db_xref "GeneID:115215742"; gbkey "mRNA"; gene "LOC115215742"; ID ""; gene_name "LOC115215742"; transcript_id "XM_029785039.2"; product "probable ubiquitin carboxyl-terminal hydrolase MINDY-4, transcript variant X1"; exon_number "9"; model_evidence "Supporting evidence includes similarity to: 2 Proteins, and 100% coverage of the annotated genomic feature by RNAseq alignments, including 28 samples with support for all annotated introns";
NC_042997.1	Gnomon	exon	152383745	152383808	.	+	.	gene_id "LOC115215742"; db_xref "GeneID:115215742"; gbkey "mRNA"; gene "LOC115215742"; ID ""; gene_name "LOC115215742"; transcript_id "XM_029785039.2"; product "probable ubiquitin carboxyl-terminal hydrolase MINDY-4, transcript variant X1"; exon_number "10"; model_evidence "Supporting evidence includes similarity to: 2 Proteins, and 100% coverage of the annotated genomic feature by RNAseq alignments, including 28 samples with support for all annotated introns";
NC_042997.1	Gnomon	exon	152386799	152386864	.	+	.	gene_id "LOC115215742"; db_xref "GeneID:115215742"; gbkey "mRNA"; gene "LOC115215742"; ID ""; gene_name "LOC115215742"; transcript_id "XM_029785039.2"; product "probable ubiquitin carboxyl-terminal hydrolase MINDY-4, transcript variant X1"; exon_number "11"; model_evidence "Supporting evidence includes similarity to: 2 Proteins, and 100% coverage of the annotated genomic feature by RNAseq alignments, including 28 samples with support for all annotated introns";
NC_042997.1	Gnomon	exon	152395127	152395197	.	+	.	gene_id "LOC115215742"; db_xref "GeneID:115215742"; gbkey "mRNA"; gene "LOC115215742"; ID ""; gene_name "LOC115215742"; transcript_id "XM_029785039.2"; product "probable ubiquitin carboxyl-terminal hydrolase MINDY-4, transcript variant X1"; exon_number "12"; model_evidence "Supporting evidence includes similarity to: 2 Proteins, and 100% coverage of the annotated genomic feature by RNAseq alignments, including 28 samples with support for all annotated introns";
NC_042997.1	Gnomon	exon	152400939	152401002	.	+	.	gene_id "LOC115215742"; db_xref "GeneID:115215742"; gbkey "mRNA"; gene "LOC115215742"; ID ""; gene_name "LOC115215742"; transcript_id "XM_029785039.2"; product "probable ubiquitin carboxyl-terminal hydrolase MINDY-4, transcript variant X1"; exon_number "13"; model_evidence "Supporting evidence includes similarity to: 2 Proteins, and 100% coverage of the annotated genomic feature by RNAseq alignments, including 28 samples with support for all annotated introns";
NC_042997.1	Gnomon	exon	152403358	152403519	.	+	.	gene_id "LOC115215742"; db_xref "GeneID:115215742"; gbkey "mRNA"; gene "LOC115215742"; ID ""; gene_name "LOC115215742"; transcript_id "XM_029785039.2"; product "probable ubiquitin carboxyl-terminal hydrolase MINDY-4, transcript variant X1"; exon_number "14"; model_evidence "Supporting evidence includes similarity to: 2 Proteins, and 100% coverage of the annotated genomic feature by RNAseq alignments, including 28 samples with support for all annotated introns";
NC_042997.1	Gnomon	exon	152408484	152408661	.	+	.	gene_id "LOC115215742"; db_xref "GeneID:115215742"; gbkey "mRNA"; gene "LOC115215742"; ID ""; gene_name "LOC115215742"; transcript_id "XM_029785039.2"; product "probable ubiquitin carboxyl-terminal hydrolase MINDY-4, transcript variant X1"; exon_number "15"; model_evidence "Supporting evidence includes similarity to: 2 Proteins, and 100% coverage of the annotated genomic feature by RNAseq alignments, including 28 samples with support for all annotated introns";
NC_042997.1	Gnomon	exon	152413525	152413600	.	+	.	gene_id "LOC115215742"; db_xref "GeneID:115215742"; gbkey "mRNA"; gene "LOC115215742"; ID ""; gene_name "LOC115215742"; transcript_id "XM_029785039.2"; product "probable ubiquitin carboxyl-terminal hydrolase MINDY-4, transcript variant X1"; exon_number "16"; model_evidence "Supporting evidence includes similarity to: 2 Proteins, and 100% coverage of the annotated genomic feature by RNAseq alignments, including 28 samples with support for all annotated introns";
NC_042997.1	Gnomon	exon	152417034	152417225	.	+	.	gene_id "LOC115215742"; db_xref "GeneID:115215742"; gbkey "mRNA"; gene "LOC115215742"; ID ""; gene_name "LOC115215742"; transcript_id "XM_029785039.2"; product "probable ubiquitin carboxyl-terminal hydrolase MINDY-4, transcript variant X1"; exon_number "17"; model_evidence "Supporting evidence includes similarity to: 2 Proteins, and 100% coverage of the annotated genomic feature by RNAseq alignments, including 28 samples with support for all annotated introns";
NC_042997.1	Gnomon	start_codon	152304702	152304704	.	+	0	gene_id "LOC115215742"; db_xref "GeneID:115215742"; gbkey "CDS"; gene "LOC115215742"; ID ""; gene_name "LOC115215742"; transcript_id "XM_029785039.2"; product "probable ubiquitin carboxyl-terminal hydrolase MINDY-4 isoform X1"; protein_id "XP_029640899.1"; exon_number "1";
NC_042997.1	Gnomon	stop_codon	152417080	152417082	.	+	0	gene_id "LOC115215742"; db_xref "GeneID:115215742"; gbkey "CDS"; gene "LOC115215742"; ID ""; gene_name "LOC115215742"; transcript_id "XM_029785039.2"; product "probable ubiquitin carboxyl-terminal hydrolase MINDY-4 isoform X1"; protein_id "XP_029640899.1"; exon_number "17";
NC_042997.1	Gnomon	transcript	152304579	152411603	.	+	.	gene_id "LOC115215742"; ID "XM_036505686.1"; gene_name "LOC115215742"; transcript_id "XM_036505686.1";
NC_042997.1	Gnomon	CDS	152304702	152304767	.	+	0	gene_id "LOC115215742"; db_xref "GeneID:115215742"; gbkey "CDS"; gene "LOC115215742"; ID ""; gene_name "LOC115215742"; transcript_id "XM_036505686.1"; product "probable ubiquitin carboxyl-terminal hydrolase MINDY-4 isoform X2"; protein_id "XP_036361579.1"; exon_number "1";
NC_042997.1	Gnomon	CDS	152335773	152335892	.	+	0	gene_id "LOC115215742"; db_xref "GeneID:115215742"; gbkey "CDS"; gene "LOC115215742"; ID ""; gene_name "LOC115215742"; transcript_id "XM_036505686.1"; product "probable ubiquitin carboxyl-terminal hydrolase MINDY-4 isoform X2"; protein_id "XP_036361579.1"; exon_number "2";
NC_042997.1	Gnomon	CDS	152339285	152339426	.	+	0	gene_id "LOC115215742"; db_xref "GeneID:115215742"; gbkey "CDS"; gene "LOC115215742"; ID ""; gene_name "LOC115215742"; transcript_id "XM_036505686.1"; product "probable ubiquitin carboxyl-terminal hydrolase MINDY-4 isoform X2"; protein_id "XP_036361579.1"; exon_number "3";
NC_042997.1	Gnomon	CDS	152341694	152341848	.	+	2	gene_id "LOC115215742"; db_xref "GeneID:115215742"; gbkey "CDS"; gene "LOC115215742"; ID ""; gene_name "LOC115215742"; transcript_id "XM_036505686.1"; product "probable ubiquitin carboxyl-terminal hydrolase MINDY-4 isoform X2"; protein_id "XP_036361579.1"; exon_number "4";
NC_042997.1	Gnomon	CDS	152347911	152348242	.	+	0	gene_id "LOC115215742"; db_xref "GeneID:115215742"; gbkey "CDS"; gene "LOC115215742"; ID ""; gene_name "LOC115215742"; transcript_id "XM_036505686.1"; product "probable ubiquitin carboxyl-terminal hydrolase MINDY-4 isoform X2"; protein_id "XP_036361579.1"; exon_number "5";
NC_042997.1	Gnomon	CDS	152348849	152348996	.	+	1	gene_id "LOC115215742"; db_xref "GeneID:115215742"; gbkey "CDS"; gene "LOC115215742"; ID ""; gene_name "LOC115215742"; transcript_id "XM_036505686.1"; product "probable ubiquitin carboxyl-terminal hydrolase MINDY-4 isoform X2"; protein_id "XP_036361579.1"; exon_number "6";
NC_042997.1	Gnomon	CDS	152361310	152361426	.	+	0	gene_id "LOC115215742"; db_xref "GeneID:115215742"; gbkey "CDS"; gene "LOC115215742"; ID ""; gene_name "LOC115215742"; transcript_id "XM_036505686.1"; product "probable ubiquitin carboxyl-terminal hydrolase MINDY-4 isoform X2"; protein_id "XP_036361579.1"; exon_number "7";
NC_042997.1	Gnomon	CDS	152364803	152364891	.	+	0	gene_id "LOC115215742"; db_xref "GeneID:115215742"; gbkey "CDS"; gene "LOC115215742"; ID ""; gene_name "LOC115215742"; transcript_id "XM_036505686.1"; product "probable ubiquitin carboxyl-terminal hydrolase MINDY-4 isoform X2"; protein_id "XP_036361579.1"; exon_number "8";
NC_042997.1	Gnomon	CDS	152376322	152376420	.	+	1	gene_id "LOC115215742"; db_xref "GeneID:115215742"; gbkey "CDS"; gene "LOC115215742"; ID ""; gene_name "LOC115215742"; transcript_id "XM_036505686.1"; product "probable ubiquitin carboxyl-terminal hydrolase MINDY-4 isoform X2"; protein_id "XP_036361579.1"; exon_number "9";
NC_042997.1	Gnomon	CDS	152383745	152383808	.	+	1	gene_id "LOC115215742"; db_xref "GeneID:115215742"; gbkey "CDS"; gene "LOC115215742"; ID ""; gene_name "LOC115215742"; transcript_id "XM_036505686.1"; product "probable ubiquitin carboxyl-terminal hydrolase MINDY-4 isoform X2"; protein_id "XP_036361579.1"; exon_number "10";
NC_042997.1	Gnomon	CDS	152386799	152386864	.	+	0	gene_id "LOC115215742"; db_xref "GeneID:115215742"; gbkey "CDS"; gene "LOC115215742"; ID ""; gene_name "LOC115215742"; transcript_id "XM_036505686.1"; product "probable ubiquitin carboxyl-terminal hydrolase MINDY-4 isoform X2"; protein_id "XP_036361579.1"; exon_number "11";
NC_042997.1	Gnomon	CDS	152395127	152395197	.	+	0	gene_id "LOC115215742"; db_xref "GeneID:115215742"; gbkey "CDS"; gene "LOC115215742"; ID ""; gene_name "LOC115215742"; transcript_id "XM_036505686.1"; product "probable ubiquitin carboxyl-terminal hydrolase MINDY-4 isoform X2"; protein_id "XP_036361579.1"; exon_number "12";
NC_042997.1	Gnomon	CDS	152400939	152401002	.	+	1	gene_id "LOC115215742"; db_xref "GeneID:115215742"; gbkey "CDS"; gene "LOC115215742"; ID ""; gene_name "LOC115215742"; transcript_id "XM_036505686.1"; product "probable ubiquitin carboxyl-terminal hydrolase MINDY-4 isoform X2"; protein_id "XP_036361579.1"; exon_number "13";
NC_042997.1	Gnomon	CDS	152403358	152403519	.	+	0	gene_id "LOC115215742"; db_xref "GeneID:115215742"; gbkey "CDS"; gene "LOC115215742"; ID ""; gene_name "LOC115215742"; transcript_id "XM_036505686.1"; product "probable ubiquitin carboxyl-terminal hydrolase MINDY-4 isoform X2"; protein_id "XP_036361579.1"; exon_number "14";
NC_042997.1	Gnomon	CDS	152408484	152408661	.	+	0	gene_id "LOC115215742"; db_xref "GeneID:115215742"; gbkey "CDS"; gene "LOC115215742"; ID ""; gene_name "LOC115215742"; transcript_id "XM_036505686.1"; product "probable ubiquitin carboxyl-terminal hydrolase MINDY-4 isoform X2"; protein_id "XP_036361579.1"; exon_number "15";
NC_042997.1	Gnomon	CDS	152411464	152411477	.	+	2	gene_id "LOC115215742"; db_xref "GeneID:115215742"; gbkey "CDS"; gene "LOC115215742"; ID ""; gene_name "LOC115215742"; transcript_id "XM_036505686.1"; product "probable ubiquitin carboxyl-terminal hydrolase MINDY-4 isoform X2"; protein_id "XP_036361579.1"; exon_number "16";
NC_042997.1	Gnomon	exon	152304579	152304767	.	+	.	gene_id "LOC115215742"; db_xref "GeneID:115215742"; gbkey "mRNA"; gene "LOC115215742"; ID ""; gene_name "LOC115215742"; transcript_id "XM_036505686.1"; product "probable ubiquitin carboxyl-terminal hydrolase MINDY-4, transcript variant X2"; exon_number "1"; model_evidence "Supporting evidence includes similarity to: 100% coverage of the annotated genomic feature by RNAseq alignments, including 3 samples with support for all annotated introns";
NC_042997.1	Gnomon	exon	152335773	152335892	.	+	.	gene_id "LOC115215742"; db_xref "GeneID:115215742"; gbkey "mRNA"; gene "LOC115215742"; ID ""; gene_name "LOC115215742"; transcript_id "XM_036505686.1"; product "probable ubiquitin carboxyl-terminal hydrolase MINDY-4, transcript variant X2"; exon_number "2"; model_evidence "Supporting evidence includes similarity to: 100% coverage of the annotated genomic feature by RNAseq alignments, including 3 samples with support for all annotated introns";
NC_042997.1	Gnomon	exon	152339285	152339426	.	+	.	gene_id "LOC115215742"; db_xref "GeneID:115215742"; gbkey "mRNA"; gene "LOC115215742"; ID ""; gene_name "LOC115215742"; transcript_id "XM_036505686.1"; product "probable ubiquitin carboxyl-terminal hydrolase MINDY-4, transcript variant X2"; exon_number "3"; model_evidence "Supporting evidence includes similarity to: 100% coverage of the annotated genomic feature by RNAseq alignments, including 3 samples with support for all annotated introns";
NC_042997.1	Gnomon	exon	152341694	152341848	.	+	.	gene_id "LOC115215742"; db_xref "GeneID:115215742"; gbkey "mRNA"; gene "LOC115215742"; ID ""; gene_name "LOC115215742"; transcript_id "XM_036505686.1"; product "probable ubiquitin carboxyl-terminal hydrolase MINDY-4, transcript variant X2"; exon_number "4"; model_evidence "Supporting evidence includes similarity to: 100% coverage of the annotated genomic feature by RNAseq alignments, including 3 samples with support for all annotated introns";
NC_042997.1	Gnomon	exon	152347911	152348242	.	+	.	gene_id "LOC115215742"; db_xref "GeneID:115215742"; gbkey "mRNA"; gene "LOC115215742"; ID ""; gene_name "LOC115215742"; transcript_id "XM_036505686.1"; product "probable ubiquitin carboxyl-terminal hydrolase MINDY-4, transcript variant X2"; exon_number "5"; model_evidence "Supporting evidence includes similarity to: 100% coverage of the annotated genomic feature by RNAseq alignments, including 3 samples with support for all annotated introns";
NC_042997.1	Gnomon	exon	152348849	152348996	.	+	.	gene_id "LOC115215742"; db_xref "GeneID:115215742"; gbkey "mRNA"; gene "LOC115215742"; ID ""; gene_name "LOC115215742"; transcript_id "XM_036505686.1"; product "probable ubiquitin carboxyl-terminal hydrolase MINDY-4, transcript variant X2"; exon_number "6"; model_evidence "Supporting evidence includes similarity to: 100% coverage of the annotated genomic feature by RNAseq alignments, including 3 samples with support for all annotated introns";
NC_042997.1	Gnomon	exon	152361310	152361426	.	+	.	gene_id "LOC115215742"; db_xref "GeneID:115215742"; gbkey "mRNA"; gene "LOC115215742"; ID ""; gene_name "LOC115215742"; transcript_id "XM_036505686.1"; product "probable ubiquitin carboxyl-terminal hydrolase MINDY-4, transcript variant X2"; exon_number "7"; model_evidence "Supporting evidence includes similarity to: 100% coverage of the annotated genomic feature by RNAseq alignments, including 3 samples with support for all annotated introns";
NC_042997.1	Gnomon	exon	152364803	152364891	.	+	.	gene_id "LOC115215742"; db_xref "GeneID:115215742"; gbkey "mRNA"; gene "LOC115215742"; ID ""; gene_name "LOC115215742"; transcript_id "XM_036505686.1"; product "probable ubiquitin carboxyl-terminal hydrolase MINDY-4, transcript variant X2"; exon_number "8"; model_evidence "Supporting evidence includes similarity to: 100% coverage of the annotated genomic feature by RNAseq alignments, including 3 samples with support for all annotated introns";
NC_042997.1	Gnomon	exon	152376322	152376420	.	+	.	gene_id "LOC115215742"; db_xref "GeneID:115215742"; gbkey "mRNA"; gene "LOC115215742"; ID ""; gene_name "LOC115215742"; transcript_id "XM_036505686.1"; product "probable ubiquitin carboxyl-terminal hydrolase MINDY-4, transcript variant X2"; exon_number "9"; model_evidence "Supporting evidence includes similarity to: 100% coverage of the annotated genomic feature by RNAseq alignments, including 3 samples with support for all annotated introns";
NC_042997.1	Gnomon	exon	152383745	152383808	.	+	.	gene_id "LOC115215742"; db_xref "GeneID:115215742"; gbkey "mRNA"; gene "LOC115215742"; ID ""; gene_name "LOC115215742"; transcript_id "XM_036505686.1"; product "probable ubiquitin carboxyl-terminal hydrolase MINDY-4, transcript variant X2"; exon_number "10"; model_evidence "Supporting evidence includes similarity to: 100% coverage of the annotated genomic feature by RNAseq alignments, including 3 samples with support for all annotated introns";
NC_042997.1	Gnomon	exon	152386799	152386864	.	+	.	gene_id "LOC115215742"; db_xref "GeneID:115215742"; gbkey "mRNA"; gene "LOC115215742"; ID ""; gene_name "LOC115215742"; transcript_id "XM_036505686.1"; product "probable ubiquitin carboxyl-terminal hydrolase MINDY-4, transcript variant X2"; exon_number "11"; model_evidence "Supporting evidence includes similarity to: 100% coverage of the annotated genomic feature by RNAseq alignments, including 3 samples with support for all annotated introns";
NC_042997.1	Gnomon	exon	152395127	152395197	.	+	.	gene_id "LOC115215742"; db_xref "GeneID:115215742"; gbkey "mRNA"; gene "LOC115215742"; ID ""; gene_name "LOC115215742"; transcript_id "XM_036505686.1"; product "probable ubiquitin carboxyl-terminal hydrolase MINDY-4, transcript variant X2"; exon_number "12"; model_evidence "Supporting evidence includes similarity to: 100% coverage of the annotated genomic feature by RNAseq alignments, including 3 samples with support for all annotated introns";
NC_042997.1	Gnomon	exon	152400939	152401002	.	+	.	gene_id "LOC115215742"; db_xref "GeneID:115215742"; gbkey "mRNA"; gene "LOC115215742"; ID ""; gene_name "LOC115215742"; transcript_id "XM_036505686.1"; product "probable ubiquitin carboxyl-terminal hydrolase MINDY-4, transcript variant X2"; exon_number "13"; model_evidence "Supporting evidence includes similarity to: 100% coverage of the annotated genomic feature by RNAseq alignments, including 3 samples with support for all annotated introns";
NC_042997.1	Gnomon	exon	152403358	152403519	.	+	.	gene_id "LOC115215742"; db_xref "GeneID:115215742"; gbkey "mRNA"; gene "LOC115215742"; ID ""; gene_name "LOC115215742"; transcript_id "XM_036505686.1"; product "probable ubiquitin carboxyl-terminal hydrolase MINDY-4, transcript variant X2"; exon_number "14"; model_evidence "Supporting evidence includes similarity to: 100% coverage of the annotated genomic feature by RNAseq alignments, including 3 samples with support for all annotated introns";
NC_042997.1	Gnomon	exon	152408484	152408661	.	+	.	gene_id "LOC115215742"; db_xref "GeneID:115215742"; gbkey "mRNA"; gene "LOC115215742"; ID ""; gene_name "LOC115215742"; transcript_id "XM_036505686.1"; product "probable ubiquitin carboxyl-terminal hydrolase MINDY-4, transcript variant X2"; exon_number "15"; model_evidence "Supporting evidence includes similarity to: 100% coverage of the annotated genomic feature by RNAseq alignments, including 3 samples with support for all annotated introns";
NC_042997.1	Gnomon	exon	152411464	152411603	.	+	.	gene_id "LOC115215742"; db_xref "GeneID:115215742"; gbkey "mRNA"; gene "LOC115215742"; ID ""; gene_name "LOC115215742"; transcript_id "XM_036505686.1"; product "probable ubiquitin carboxyl-terminal hydrolase MINDY-4, transcript variant X2"; exon_number "16"; model_evidence "Supporting evidence includes similarity to: 100% coverage of the annotated genomic feature by RNAseq alignments, including 3 samples with support for all annotated introns";
NC_042997.1	Gnomon	start_codon	152304702	152304704	.	+	0	gene_id "LOC115215742"; db_xref "GeneID:115215742"; gbkey "CDS"; gene "LOC115215742"; ID ""; gene_name "LOC115215742"; transcript_id "XM_036505686.1"; product "probable ubiquitin carboxyl-terminal hydrolase MINDY-4 isoform X2"; protein_id "XP_036361579.1"; exon_number "1";
NC_042997.1	Gnomon	stop_codon	152411478	152411480	.	+	0	gene_id "LOC115215742"; db_xref "GeneID:115215742"; gbkey "CDS"; gene "LOC115215742"; ID ""; gene_name "LOC115215742"; transcript_id "XM_036505686.1"; product "probable ubiquitin carboxyl-terminal hydrolase MINDY-4 isoform X2"; protein_id "XP_036361579.1"; exon_number "16";
NC_042997.1	Gnomon	gene	192091424	192169221	.	-	.	gene_id "LOC115215751"; db_xref "GeneID:115215751"; gbkey "Gene"; gene "LOC115215751"; gene_biotype "protein_coding"; ID ""; gene_name "LOC115215751";
NC_042997.1	Gnomon~FLAMseq	transcript	192091424	192169221	.	-	.	gene_id "LOC115215751"; ID "XM_029785050.2"; gene_name "LOC115215751"; transcript_id "FLAMseq_ext~XM_029785050.2"; three_prime_ext "57589";
NC_042997.1	Gnomon~FLAMseq	exon	192149013	192149747	.	-	.	gene_id "LOC115215751"; db_xref "GeneID:115215751"; gbkey "mRNA"; gene "LOC115215751"; ID ""; gene_name "LOC115215751"; transcript_id "FLAMseq_ext~XM_029785050.2"; product "COMM domain-containing protein 3"; exon_number "7"; model_evidence "Supporting evidence includes similarity to: 100% coverage of the annotated genomic feature by RNAseq alignments, including 45 samples with support for all annotated introns";
NC_042997.1	Gnomon~FLAMseq	exon	192152458	192152514	.	-	.	gene_id "LOC115215751"; db_xref "GeneID:115215751"; gbkey "mRNA"; gene "LOC115215751"; ID ""; gene_name "LOC115215751"; transcript_id "FLAMseq_ext~XM_029785050.2"; product "COMM domain-containing protein 3"; exon_number "6"; model_evidence "Supporting evidence includes similarity to: 100% coverage of the annotated genomic feature by RNAseq alignments, including 45 samples with support for all annotated introns";
NC_042997.1	Gnomon~FLAMseq	exon	192154429	192154489	.	-	.	gene_id "LOC115215751"; db_xref "GeneID:115215751"; gbkey "mRNA"; gene "LOC115215751"; ID ""; gene_name "LOC115215751"; transcript_id "FLAMseq_ext~XM_029785050.2"; product "COMM domain-containing protein 3"; exon_number "5"; model_evidence "Supporting evidence includes similarity to: 100% coverage of the annotated genomic feature by RNAseq alignments, including 45 samples with support for all annotated introns";
NC_042997.1	Gnomon~FLAMseq	exon	192155122	192155156	.	-	.	gene_id "LOC115215751"; db_xref "GeneID:115215751"; gbkey "mRNA"; gene "LOC115215751"; ID ""; gene_name "LOC115215751"; transcript_id "FLAMseq_ext~XM_029785050.2"; product "COMM domain-containing protein 3"; exon_number "4"; model_evidence "Supporting evidence includes similarity to: 100% coverage of the annotated genomic feature by RNAseq alignments, including 45 samples with support for all annotated introns";
NC_042997.1	Gnomon~FLAMseq	exon	192158547	192158610	.	-	.	gene_id "LOC115215751"; db_xref "GeneID:115215751"; gbkey "mRNA"; gene "LOC115215751"; ID ""; gene_name "LOC115215751"; transcript_id "FLAMseq_ext~XM_029785050.2"; product "COMM domain-containing protein 3"; exon_number "3"; model_evidence "Supporting evidence includes similarity to: 100% coverage of the annotated genomic feature by RNAseq alignments, including 45 samples with support for all annotated introns";
NC_042997.1	Gnomon~FLAMseq	exon	192159811	192159919	.	-	.	gene_id "LOC115215751"; db_xref "GeneID:115215751"; gbkey "mRNA"; gene "LOC115215751"; ID ""; gene_name "LOC115215751"; transcript_id "FLAMseq_ext~XM_029785050.2"; product "COMM domain-containing protein 3"; exon_number "2"; model_evidence "Supporting evidence includes similarity to: 100% coverage of the annotated genomic feature by RNAseq alignments, including 45 samples with support for all annotated introns";
NC_042997.1	Gnomon~FLAMseq	exon	192169036	192169221	.	-	.	gene_id "LOC115215751"; db_xref "GeneID:115215751"; gbkey "mRNA"; gene "LOC115215751"; ID ""; gene_name "LOC115215751"; transcript_id "FLAMseq_ext~XM_029785050.2"; product "COMM domain-containing protein 3"; exon_number "1"; model_evidence "Supporting evidence includes similarity to: 100% coverage of the annotated genomic feature by RNAseq alignments, including 45 samples with support for all annotated introns";
NC_042997.1	Gnomon~FLAMseq	exon	192091424	192149747	.	-	.	gene_id "LOC115215751"; db_xref "GeneID:115215751"; gbkey "mRNA"; gene "LOC115215751"; ID ""; gene_name "LOC115215751"; transcript_id "FLAMseq_ext~XM_029785050.2"; product ""; exon_number "7"; model_evidence "Supporting evidence includes similarity to: 100% coverage of the annotated genomic feature by RNAseq alignments"; three_prime_ext "57589";
NC_042997.1	Gnomon	transcript	192149013	192169221	.	-	.	gene_id "LOC115215751"; ID "XM_029785050.2"; gene_name "LOC115215751"; transcript_id "XM_029785050.2";
NC_042997.1	Gnomon	CDS	192149631	192149747	.	-	0	gene_id "LOC115215751"; db_xref "GeneID:115215751"; gbkey "CDS"; gene "LOC115215751"; ID ""; gene_name "LOC115215751"; transcript_id "XM_029785050.2"; product "COMM domain-containing protein 3"; protein_id "XP_029640910.1"; exon_number "7";
NC_042997.1	Gnomon	CDS	192152458	192152514	.	-	0	gene_id "LOC115215751"; db_xref "GeneID:115215751"; gbkey "CDS"; gene "LOC115215751"; ID ""; gene_name "LOC115215751"; transcript_id "XM_029785050.2"; product "COMM domain-containing protein 3"; protein_id "XP_029640910.1"; exon_number "6";
NC_042997.1	Gnomon	CDS	192154429	192154489	.	-	1	gene_id "LOC115215751"; db_xref "GeneID:115215751"; gbkey "CDS"; gene "LOC115215751"; ID ""; gene_name "LOC115215751"; transcript_id "XM_029785050.2"; product "COMM domain-containing protein 3"; protein_id "XP_029640910.1"; exon_number "5";
NC_042997.1	Gnomon	CDS	192155122	192155156	.	-	0	gene_id "LOC115215751"; db_xref "GeneID:115215751"; gbkey "CDS"; gene "LOC115215751"; ID ""; gene_name "LOC115215751"; transcript_id "XM_029785050.2"; product "COMM domain-containing protein 3"; protein_id "XP_029640910.1"; exon_number "4";
NC_042997.1	Gnomon	CDS	192158547	192158610	.	-	1	gene_id "LOC115215751"; db_xref "GeneID:115215751"; gbkey "CDS"; gene "LOC115215751"; ID ""; gene_name "LOC115215751"; transcript_id "XM_029785050.2"; product "COMM domain-containing protein 3"; protein_id "XP_029640910.1"; exon_number "3";
NC_042997.1	Gnomon	CDS	192159811	192159919	.	-	2	gene_id "LOC115215751"; db_xref "GeneID:115215751"; gbkey "CDS"; gene "LOC115215751"; ID ""; gene_name "LOC115215751"; transcript_id "XM_029785050.2"; product "COMM domain-containing protein 3"; protein_id "XP_029640910.1"; exon_number "2";
NC_042997.1	Gnomon	CDS	192169036	192169165	.	-	0	gene_id "LOC115215751"; db_xref "GeneID:115215751"; gbkey "CDS"; gene "LOC115215751"; ID ""; gene_name "LOC115215751"; transcript_id "XM_029785050.2"; product "COMM domain-containing protein 3"; protein_id "XP_029640910.1"; exon_number "1";
NC_042997.1	Gnomon	exon	192149013	192149747	.	-	.	gene_id "LOC115215751"; db_xref "GeneID:115215751"; gbkey "mRNA"; gene "LOC115215751"; ID ""; gene_name "LOC115215751"; transcript_id "XM_029785050.2"; product "COMM domain-containing protein 3"; exon_number "7"; model_evidence "Supporting evidence includes similarity to: 100% coverage of the annotated genomic feature by RNAseq alignments, including 45 samples with support for all annotated introns";
NC_042997.1	Gnomon	exon	192152458	192152514	.	-	.	gene_id "LOC115215751"; db_xref "GeneID:115215751"; gbkey "mRNA"; gene "LOC115215751"; ID ""; gene_name "LOC115215751"; transcript_id "XM_029785050.2"; product "COMM domain-containing protein 3"; exon_number "6"; model_evidence "Supporting evidence includes similarity to: 100% coverage of the annotated genomic feature by RNAseq alignments, including 45 samples with support for all annotated introns";
NC_042997.1	Gnomon	exon	192154429	192154489	.	-	.	gene_id "LOC115215751"; db_xref "GeneID:115215751"; gbkey "mRNA"; gene "LOC115215751"; ID ""; gene_name "LOC115215751"; transcript_id "XM_029785050.2"; product "COMM domain-containing protein 3"; exon_number "5"; model_evidence "Supporting evidence includes similarity to: 100% coverage of the annotated genomic feature by RNAseq alignments, including 45 samples with support for all annotated introns";
NC_042997.1	Gnomon	exon	192155122	192155156	.	-	.	gene_id "LOC115215751"; db_xref "GeneID:115215751"; gbkey "mRNA"; gene "LOC115215751"; ID ""; gene_name "LOC115215751"; transcript_id "XM_029785050.2"; product "COMM domain-containing protein 3"; exon_number "4"; model_evidence "Supporting evidence includes similarity to: 100% coverage of the annotated genomic feature by RNAseq alignments, including 45 samples with support for all annotated introns";
NC_042997.1	Gnomon	exon	192158547	192158610	.	-	.	gene_id "LOC115215751"; db_xref "GeneID:115215751"; gbkey "mRNA"; gene "LOC115215751"; ID ""; gene_name "LOC115215751"; transcript_id "XM_029785050.2"; product "COMM domain-containing protein 3"; exon_number "3"; model_evidence "Supporting evidence includes similarity to: 100% coverage of the annotated genomic feature by RNAseq alignments, including 45 samples with support for all annotated introns";
NC_042997.1	Gnomon	exon	192159811	192159919	.	-	.	gene_id "LOC115215751"; db_xref "GeneID:115215751"; gbkey "mRNA"; gene "LOC115215751"; ID ""; gene_name "LOC115215751"; transcript_id "XM_029785050.2"; product "COMM domain-containing protein 3"; exon_number "2"; model_evidence "Supporting evidence includes similarity to: 100% coverage of the annotated genomic feature by RNAseq alignments, including 45 samples with support for all annotated introns";
NC_042997.1	Gnomon	exon	192169036	192169221	.	-	.	gene_id "LOC115215751"; db_xref "GeneID:115215751"; gbkey "mRNA"; gene "LOC115215751"; ID ""; gene_name "LOC115215751"; transcript_id "XM_029785050.2"; product "COMM domain-containing protein 3"; exon_number "1"; model_evidence "Supporting evidence includes similarity to: 100% coverage of the annotated genomic feature by RNAseq alignments, including 45 samples with support for all annotated introns";
NC_042997.1	Gnomon	start_codon	192169163	192169165	.	-	0	gene_id "LOC115215751"; db_xref "GeneID:115215751"; gbkey "CDS"; gene "LOC115215751"; ID ""; gene_name "LOC115215751"; transcript_id "XM_029785050.2"; product "COMM domain-containing protein 3"; protein_id "XP_029640910.1"; exon_number "1";
NC_042997.1	Gnomon	stop_codon	192149628	192149630	.	-	0	gene_id "LOC115215751"; db_xref "GeneID:115215751"; gbkey "CDS"; gene "LOC115215751"; ID ""; gene_name "LOC115215751"; transcript_id "XM_029785050.2"; product "COMM domain-containing protein 3"; protein_id "XP_029640910.1"; exon_number "7";
NC_042997.1	Gnomon	gene	58238572	58354559	.	+	.	gene_id "LOC115215760"; db_xref "GeneID:115215760"; gbkey "Gene"; gene "LOC115215760"; gene_biotype "protein_coding"; ID ""; gene_name "LOC115215760";
NC_042997.1	PBRI~FLAMseq~Covext	transcript	58238634	58354559	.	+	.	gene_id "LOC115215760"; ID ""; gene_name "LOC115215760"; transcript_id "Covext~FLAMseq_ext~G1180.9"; uniq_trans_id "G1180.9"; three_prime_ext "2288";
NC_042997.1	Covext	exon	58238634	58238721	.	+	.	gene_id "LOC115215760"; ID ""; gene_name "LOC115215760"; transcript_id "Covext~FLAMseq_ext~G1180.9"; exon_number "1"; uniq_trans_id "G1180.9";
NC_042997.1	Covext	exon	58285548	58285572	.	+	.	gene_id "LOC115215760"; ID ""; gene_name "LOC115215760"; transcript_id "Covext~FLAMseq_ext~G1180.9"; exon_number "2"; uniq_trans_id "G1180.9";
NC_042997.1	Covext	exon	58313992	58314100	.	+	.	gene_id "LOC115215760"; ID ""; gene_name "LOC115215760"; transcript_id "Covext~FLAMseq_ext~G1180.9"; exon_number "3"; uniq_trans_id "G1180.9";
NC_042997.1	Covext	exon	58323218	58323341	.	+	.	gene_id "LOC115215760"; ID ""; gene_name "LOC115215760"; transcript_id "Covext~FLAMseq_ext~G1180.9"; exon_number "4"; uniq_trans_id "G1180.9";
NC_042997.1	Covext	exon	58329739	58329875	.	+	.	gene_id "LOC115215760"; ID ""; gene_name "LOC115215760"; transcript_id "Covext~FLAMseq_ext~G1180.9"; exon_number "5"; uniq_trans_id "G1180.9";
NC_042997.1	Covext	exon	58333899	58334041	.	+	.	gene_id "LOC115215760"; ID ""; gene_name "LOC115215760"; transcript_id "Covext~FLAMseq_ext~G1180.9"; exon_number "6"; uniq_trans_id "G1180.9";
NC_042997.1	Covext	exon	58335584	58337667	.	+	.	gene_id "LOC115215760"; ID ""; gene_name "LOC115215760"; transcript_id "Covext~FLAMseq_ext~G1180.9"; exon_number "7"; uniq_trans_id "G1180.9";
NC_042997.1	Covext	exon	58340296	58340405	.	+	.	gene_id "LOC115215760"; ID ""; gene_name "LOC115215760"; transcript_id "Covext~FLAMseq_ext~G1180.9"; exon_number "8"; uniq_trans_id "G1180.9";
NC_042997.1	Covext	exon	58341707	58341784	.	+	.	gene_id "LOC115215760"; ID ""; gene_name "LOC115215760"; transcript_id "Covext~FLAMseq_ext~G1180.9"; exon_number "9"; uniq_trans_id "G1180.9";
NC_042997.1	Covext	exon	58347830	58347921	.	+	.	gene_id "LOC115215760"; ID ""; gene_name "LOC115215760"; transcript_id "Covext~FLAMseq_ext~G1180.9"; exon_number "10"; uniq_trans_id "G1180.9";
NC_042997.1	Covext	exon	58351907	58352237	.	+	.	gene_id "LOC115215760"; ID ""; gene_name "LOC115215760"; transcript_id "Covext~FLAMseq_ext~G1180.9"; exon_number "11"; uniq_trans_id "G1180.9";
NC_042997.1	Covext	exon	58351907	58354525	.	+	.	gene_id "LOC115215760"; ID ""; gene_name "LOC115215760"; transcript_id "Covext~FLAMseq_ext~G1180.9"; exon_number "11"; uniq_trans_id "G1180.9"; three_prime_ext "2288";
NC_042997.1	Covext	exon	58351907	58354559	.	+	.	gene_id "LOC115215760"; ID ""; gene_name "LOC115215760"; transcript_id "Covext~FLAMseq_ext~G1180.9"; exon_number "11"; uniq_trans_id "G1180.9"; three_prime_ext "34";
NC_042997.1	PBRI~FLAMseq	transcript	58238634	58354525	.	+	.	gene_id "LOC115215760"; ID ""; gene_name "LOC115215760"; transcript_id "FLAMseq_ext~G1180.9"; uniq_trans_id "G1180.9"; three_prime_ext "2288";
NC_042997.1	PBRI~FLAMseq	exon	58238634	58238721	.	+	.	gene_id "LOC115215760"; ID ""; gene_name "LOC115215760"; transcript_id "FLAMseq_ext~G1180.9"; exon_number "1"; uniq_trans_id "G1180.9";
NC_042997.1	PBRI~FLAMseq	exon	58285548	58285572	.	+	.	gene_id "LOC115215760"; ID ""; gene_name "LOC115215760"; transcript_id "FLAMseq_ext~G1180.9"; exon_number "2"; uniq_trans_id "G1180.9";
NC_042997.1	PBRI~FLAMseq	exon	58313992	58314100	.	+	.	gene_id "LOC115215760"; ID ""; gene_name "LOC115215760"; transcript_id "FLAMseq_ext~G1180.9"; exon_number "3"; uniq_trans_id "G1180.9";
NC_042997.1	PBRI~FLAMseq	exon	58323218	58323341	.	+	.	gene_id "LOC115215760"; ID ""; gene_name "LOC115215760"; transcript_id "FLAMseq_ext~G1180.9"; exon_number "4"; uniq_trans_id "G1180.9";
NC_042997.1	PBRI~FLAMseq	exon	58329739	58329875	.	+	.	gene_id "LOC115215760"; ID ""; gene_name "LOC115215760"; transcript_id "FLAMseq_ext~G1180.9"; exon_number "5"; uniq_trans_id "G1180.9";
NC_042997.1	PBRI~FLAMseq	exon	58333899	58334041	.	+	.	gene_id "LOC115215760"; ID ""; gene_name "LOC115215760"; transcript_id "FLAMseq_ext~G1180.9"; exon_number "6"; uniq_trans_id "G1180.9";
NC_042997.1	PBRI~FLAMseq	exon	58335584	58337667	.	+	.	gene_id "LOC115215760"; ID ""; gene_name "LOC115215760"; transcript_id "FLAMseq_ext~G1180.9"; exon_number "7"; uniq_trans_id "G1180.9";
NC_042997.1	PBRI~FLAMseq	exon	58340296	58340405	.	+	.	gene_id "LOC115215760"; ID ""; gene_name "LOC115215760"; transcript_id "FLAMseq_ext~G1180.9"; exon_number "8"; uniq_trans_id "G1180.9";
NC_042997.1	PBRI~FLAMseq	exon	58341707	58341784	.	+	.	gene_id "LOC115215760"; ID ""; gene_name "LOC115215760"; transcript_id "FLAMseq_ext~G1180.9"; exon_number "9"; uniq_trans_id "G1180.9";
NC_042997.1	PBRI~FLAMseq	exon	58347830	58347921	.	+	.	gene_id "LOC115215760"; ID ""; gene_name "LOC115215760"; transcript_id "FLAMseq_ext~G1180.9"; exon_number "10"; uniq_trans_id "G1180.9";
NC_042997.1	PBRI~FLAMseq	exon	58351907	58352237	.	+	.	gene_id "LOC115215760"; ID ""; gene_name "LOC115215760"; transcript_id "FLAMseq_ext~G1180.9"; exon_number "11"; uniq_trans_id "G1180.9";
NC_042997.1	PBRI~FLAMseq	exon	58351907	58354525	.	+	.	gene_id "LOC115215760"; ID ""; gene_name "LOC115215760"; transcript_id "FLAMseq_ext~G1180.9"; exon_number "11"; uniq_trans_id "G1180.9"; three_prime_ext "2288";
NC_042997.1	PBRI	transcript	58238634	58352237	.	+	.	gene_id "LOC115215760"; ID ""; gene_name "LOC115215760"; transcript_id "G1180.9"; uniq_trans_id "G1180.9";
NC_042997.1	PBRI	exon	58238634	58238721	.	+	.	gene_id "LOC115215760"; ID ""; gene_name "LOC115215760"; transcript_id "G1180.9"; exon_number "1"; uniq_trans_id "G1180.9";
NC_042997.1	PBRI	exon	58285548	58285572	.	+	.	gene_id "LOC115215760"; ID ""; gene_name "LOC115215760"; transcript_id "G1180.9"; exon_number "2"; uniq_trans_id "G1180.9";
NC_042997.1	PBRI	exon	58313992	58314100	.	+	.	gene_id "LOC115215760"; ID ""; gene_name "LOC115215760"; transcript_id "G1180.9"; exon_number "3"; uniq_trans_id "G1180.9";
NC_042997.1	PBRI	exon	58323218	58323341	.	+	.	gene_id "LOC115215760"; ID ""; gene_name "LOC115215760"; transcript_id "G1180.9"; exon_number "4"; uniq_trans_id "G1180.9";
NC_042997.1	PBRI	exon	58329739	58329875	.	+	.	gene_id "LOC115215760"; ID ""; gene_name "LOC115215760"; transcript_id "G1180.9"; exon_number "5"; uniq_trans_id "G1180.9";
NC_042997.1	PBRI	exon	58333899	58334041	.	+	.	gene_id "LOC115215760"; ID ""; gene_name "LOC115215760"; transcript_id "G1180.9"; exon_number "6"; uniq_trans_id "G1180.9";
NC_042997.1	PBRI	exon	58335584	58337667	.	+	.	gene_id "LOC115215760"; ID ""; gene_name "LOC115215760"; transcript_id "G1180.9"; exon_number "7"; uniq_trans_id "G1180.9";
NC_042997.1	PBRI	exon	58340296	58340405	.	+	.	gene_id "LOC115215760"; ID ""; gene_name "LOC115215760"; transcript_id "G1180.9"; exon_number "8"; uniq_trans_id "G1180.9";
NC_042997.1	PBRI	exon	58341707	58341784	.	+	.	gene_id "LOC115215760"; ID ""; gene_name "LOC115215760"; transcript_id "G1180.9"; exon_number "9"; uniq_trans_id "G1180.9";
NC_042997.1	PBRI	exon	58347830	58347921	.	+	.	gene_id "LOC115215760"; ID ""; gene_name "LOC115215760"; transcript_id "G1180.9"; exon_number "10"; uniq_trans_id "G1180.9";
NC_042997.1	PBRI	exon	58351907	58352237	.	+	.	gene_id "LOC115215760"; ID ""; gene_name "LOC115215760"; transcript_id "G1180.9"; exon_number "11"; uniq_trans_id "G1180.9";
NC_042997.1	Gnomon	transcript	58238572	58352051	.	+	.	gene_id "LOC115215760"; ID "XM_029785060.2"; gene_name "LOC115215760"; transcript_id "XM_029785060.2";
NC_042997.1	Gnomon	CDS	58238587	58238721	.	+	0	gene_id "LOC115215760"; db_xref "GeneID:115215760"; gbkey "CDS"; gene "LOC115215760"; ID ""; gene_name "LOC115215760"; transcript_id "XM_029785060.2"; product "N-terminal EF-hand calcium-binding protein 1-like isoform X1"; protein_id "XP_029640920.2"; exon_number "1";
NC_042997.1	Gnomon	CDS	58285548	58285572	.	+	0	gene_id "LOC115215760"; db_xref "GeneID:115215760"; gbkey "CDS"; gene "LOC115215760"; ID ""; gene_name "LOC115215760"; transcript_id "XM_029785060.2"; product "N-terminal EF-hand calcium-binding protein 1-like isoform X1"; protein_id "XP_029640920.2"; exon_number "2";
NC_042997.1	Gnomon	CDS	58313992	58314100	.	+	2	gene_id "LOC115215760"; db_xref "GeneID:115215760"; gbkey "CDS"; gene "LOC115215760"; ID ""; gene_name "LOC115215760"; transcript_id "XM_029785060.2"; product "N-terminal EF-hand calcium-binding protein 1-like isoform X1"; protein_id "XP_029640920.2"; exon_number "3";
NC_042997.1	Gnomon	CDS	58323218	58323341	.	+	1	gene_id "LOC115215760"; db_xref "GeneID:115215760"; gbkey "CDS"; gene "LOC115215760"; ID ""; gene_name "LOC115215760"; transcript_id "XM_029785060.2"; product "N-terminal EF-hand calcium-binding protein 1-like isoform X1"; protein_id "XP_029640920.2"; exon_number "4";
NC_042997.1	Gnomon	CDS	58329739	58329875	.	+	0	gene_id "LOC115215760"; db_xref "GeneID:115215760"; gbkey "CDS"; gene "LOC115215760"; ID ""; gene_name "LOC115215760"; transcript_id "XM_029785060.2"; product "N-terminal EF-hand calcium-binding protein 1-like isoform X1"; protein_id "XP_029640920.2"; exon_number "5";
NC_042997.1	Gnomon	CDS	58333899	58334041	.	+	1	gene_id "LOC115215760"; db_xref "GeneID:115215760"; gbkey "CDS"; gene "LOC115215760"; ID ""; gene_name "LOC115215760"; transcript_id "XM_029785060.2"; product "N-terminal EF-hand calcium-binding protein 1-like isoform X1"; protein_id "XP_029640920.2"; exon_number "6";
NC_042997.1	Gnomon	CDS	58335584	58335663	.	+	2	gene_id "LOC115215760"; db_xref "GeneID:115215760"; gbkey "CDS"; gene "LOC115215760"; ID ""; gene_name "LOC115215760"; transcript_id "XM_029785060.2"; product "N-terminal EF-hand calcium-binding protein 1-like isoform X1"; protein_id "XP_029640920.2"; exon_number "7";
NC_042997.1	Gnomon	CDS	58337614	58337667	.	+	0	gene_id "LOC115215760"; db_xref "GeneID:115215760"; gbkey "CDS"; gene "LOC115215760"; ID ""; gene_name "LOC115215760"; transcript_id "XM_029785060.2"; product "N-terminal EF-hand calcium-binding protein 1-like isoform X1"; protein_id "XP_029640920.2"; exon_number "8";
NC_042997.1	Gnomon	CDS	58340296	58340405	.	+	0	gene_id "LOC115215760"; db_xref "GeneID:115215760"; gbkey "CDS"; gene "LOC115215760"; ID ""; gene_name "LOC115215760"; transcript_id "XM_029785060.2"; product "N-terminal EF-hand calcium-binding protein 1-like isoform X1"; protein_id "XP_029640920.2"; exon_number "9";
NC_042997.1	Gnomon	CDS	58341707	58341784	.	+	1	gene_id "LOC115215760"; db_xref "GeneID:115215760"; gbkey "CDS"; gene "LOC115215760"; ID ""; gene_name "LOC115215760"; transcript_id "XM_029785060.2"; product "N-terminal EF-hand calcium-binding protein 1-like isoform X1"; protein_id "XP_029640920.2"; exon_number "10";
NC_042997.1	Gnomon	CDS	58347830	58347921	.	+	1	gene_id "LOC115215760"; db_xref "GeneID:115215760"; gbkey "CDS"; gene "LOC115215760"; ID ""; gene_name "LOC115215760"; transcript_id "XM_029785060.2"; product "N-terminal EF-hand calcium-binding protein 1-like isoform X1"; protein_id "XP_029640920.2"; exon_number "11";
NC_042997.1	Gnomon	CDS	58350830	58350882	.	+	2	gene_id "LOC115215760"; db_xref "GeneID:115215760"; gbkey "CDS"; gene "LOC115215760"; ID ""; gene_name "LOC115215760"; transcript_id "XM_029785060.2"; product "N-terminal EF-hand calcium-binding protein 1-like isoform X1"; protein_id "XP_029640920.2"; exon_number "12";
NC_042997.1	Gnomon	CDS	58351907	58351972	.	+	0	gene_id "LOC115215760"; db_xref "GeneID:115215760"; gbkey "CDS"; gene "LOC115215760"; ID ""; gene_name "LOC115215760"; transcript_id "XM_029785060.2"; product "N-terminal EF-hand calcium-binding protein 1-like isoform X1"; protein_id "XP_029640920.2"; exon_number "13";
NC_042997.1	Gnomon	exon	58238572	58238721	.	+	.	gene_id "LOC115215760"; db_xref "GeneID:115215760"; gbkey "mRNA"; gene "LOC115215760"; ID ""; gene_name "LOC115215760"; transcript_id "XM_029785060.2"; product "N-terminal EF-hand calcium-binding protein 1-like, transcript variant X1"; exon_number "1"; model_evidence "Supporting evidence includes similarity to: 5 Proteins, and 100% coverage of the annotated genomic feature by RNAseq alignments, including 14 samples with support for all annotated introns";
NC_042997.1	Gnomon	exon	58285548	58285572	.	+	.	gene_id "LOC115215760"; db_xref "GeneID:115215760"; gbkey "mRNA"; gene "LOC115215760"; ID ""; gene_name "LOC115215760"; transcript_id "XM_029785060.2"; product "N-terminal EF-hand calcium-binding protein 1-like, transcript variant X1"; exon_number "2"; model_evidence "Supporting evidence includes similarity to: 5 Proteins, and 100% coverage of the annotated genomic feature by RNAseq alignments, including 14 samples with support for all annotated introns";
NC_042997.1	Gnomon	exon	58313992	58314100	.	+	.	gene_id "LOC115215760"; db_xref "GeneID:115215760"; gbkey "mRNA"; gene "LOC115215760"; ID ""; gene_name "LOC115215760"; transcript_id "XM_029785060.2"; product "N-terminal EF-hand calcium-binding protein 1-like, transcript variant X1"; exon_number "3"; model_evidence "Supporting evidence includes similarity to: 5 Proteins, and 100% coverage of the annotated genomic feature by RNAseq alignments, including 14 samples with support for all annotated introns";
NC_042997.1	Gnomon	exon	58323218	58323341	.	+	.	gene_id "LOC115215760"; db_xref "GeneID:115215760"; gbkey "mRNA"; gene "LOC115215760"; ID ""; gene_name "LOC115215760"; transcript_id "XM_029785060.2"; product "N-terminal EF-hand calcium-binding protein 1-like, transcript variant X1"; exon_number "4"; model_evidence "Supporting evidence includes similarity to: 5 Proteins, and 100% coverage of the annotated genomic feature by RNAseq alignments, including 14 samples with support for all annotated introns";
NC_042997.1	Gnomon	exon	58329739	58329875	.	+	.	gene_id "LOC115215760"; db_xref "GeneID:115215760"; gbkey "mRNA"; gene "LOC115215760"; ID ""; gene_name "LOC115215760"; transcript_id "XM_029785060.2"; product "N-terminal EF-hand calcium-binding protein 1-like, transcript variant X1"; exon_number "5"; model_evidence "Supporting evidence includes similarity to: 5 Proteins, and 100% coverage of the annotated genomic feature by RNAseq alignments, including 14 samples with support for all annotated introns";
NC_042997.1	Gnomon	exon	58333899	58334041	.	+	.	gene_id "LOC115215760"; db_xref "GeneID:115215760"; gbkey "mRNA"; gene "LOC115215760"; ID ""; gene_name "LOC115215760"; transcript_id "XM_029785060.2"; product "N-terminal EF-hand calcium-binding protein 1-like, transcript variant X1"; exon_number "6"; model_evidence "Supporting evidence includes similarity to: 5 Proteins, and 100% coverage of the annotated genomic feature by RNAseq alignments, including 14 samples with support for all annotated introns";
NC_042997.1	Gnomon	exon	58335584	58335663	.	+	.	gene_id "LOC115215760"; db_xref "GeneID:115215760"; gbkey "mRNA"; gene "LOC115215760"; ID ""; gene_name "LOC115215760"; transcript_id "XM_029785060.2"; product "N-terminal EF-hand calcium-binding protein 1-like, transcript variant X1"; exon_number "7"; model_evidence "Supporting evidence includes similarity to: 5 Proteins, and 100% coverage of the annotated genomic feature by RNAseq alignments, including 14 samples with support for all annotated introns";
NC_042997.1	Gnomon	exon	58337614	58337667	.	+	.	gene_id "LOC115215760"; db_xref "GeneID:115215760"; gbkey "mRNA"; gene "LOC115215760"; ID ""; gene_name "LOC115215760"; transcript_id "XM_029785060.2"; product "N-terminal EF-hand calcium-binding protein 1-like, transcript variant X1"; exon_number "8"; model_evidence "Supporting evidence includes similarity to: 5 Proteins, and 100% coverage of the annotated genomic feature by RNAseq alignments, including 14 samples with support for all annotated introns";
NC_042997.1	Gnomon	exon	58340296	58340405	.	+	.	gene_id "LOC115215760"; db_xref "GeneID:115215760"; gbkey "mRNA"; gene "LOC115215760"; ID ""; gene_name "LOC115215760"; transcript_id "XM_029785060.2"; product "N-terminal EF-hand calcium-binding protein 1-like, transcript variant X1"; exon_number "9"; model_evidence "Supporting evidence includes similarity to: 5 Proteins, and 100% coverage of the annotated genomic feature by RNAseq alignments, including 14 samples with support for all annotated introns";
NC_042997.1	Gnomon	exon	58341707	58341784	.	+	.	gene_id "LOC115215760"; db_xref "GeneID:115215760"; gbkey "mRNA"; gene "LOC115215760"; ID ""; gene_name "LOC115215760"; transcript_id "XM_029785060.2"; product "N-terminal EF-hand calcium-binding protein 1-like, transcript variant X1"; exon_number "10"; model_evidence "Supporting evidence includes similarity to: 5 Proteins, and 100% coverage of the annotated genomic feature by RNAseq alignments, including 14 samples with support for all annotated introns";
NC_042997.1	Gnomon	exon	58347830	58347921	.	+	.	gene_id "LOC115215760"; db_xref "GeneID:115215760"; gbkey "mRNA"; gene "LOC115215760"; ID ""; gene_name "LOC115215760"; transcript_id "XM_029785060.2"; product "N-terminal EF-hand calcium-binding protein 1-like, transcript variant X1"; exon_number "11"; model_evidence "Supporting evidence includes similarity to: 5 Proteins, and 100% coverage of the annotated genomic feature by RNAseq alignments, including 14 samples with support for all annotated introns";
NC_042997.1	Gnomon	exon	58350830	58350882	.	+	.	gene_id "LOC115215760"; db_xref "GeneID:115215760"; gbkey "mRNA"; gene "LOC115215760"; ID ""; gene_name "LOC115215760"; transcript_id "XM_029785060.2"; product "N-terminal EF-hand calcium-binding protein 1-like, transcript variant X1"; exon_number "12"; model_evidence "Supporting evidence includes similarity to: 5 Proteins, and 100% coverage of the annotated genomic feature by RNAseq alignments, including 14 samples with support for all annotated introns";
NC_042997.1	Gnomon	exon	58351907	58352051	.	+	.	gene_id "LOC115215760"; db_xref "GeneID:115215760"; gbkey "mRNA"; gene "LOC115215760"; ID ""; gene_name "LOC115215760"; transcript_id "XM_029785060.2"; product "N-terminal EF-hand calcium-binding protein 1-like, transcript variant X1"; exon_number "13"; model_evidence "Supporting evidence includes similarity to: 5 Proteins, and 100% coverage of the annotated genomic feature by RNAseq alignments, including 14 samples with support for all annotated introns";
NC_042997.1	Gnomon	start_codon	58238587	58238589	.	+	0	gene_id "LOC115215760"; db_xref "GeneID:115215760"; gbkey "CDS"; gene "LOC115215760"; ID ""; gene_name "LOC115215760"; transcript_id "XM_029785060.2"; product "N-terminal EF-hand calcium-binding protein 1-like isoform X1"; protein_id "XP_029640920.2"; exon_number "1";
NC_042997.1	Gnomon	stop_codon	58351973	58351975	.	+	0	gene_id "LOC115215760"; db_xref "GeneID:115215760"; gbkey "CDS"; gene "LOC115215760"; ID ""; gene_name "LOC115215760"; transcript_id "XM_029785060.2"; product "N-terminal EF-hand calcium-binding protein 1-like isoform X1"; protein_id "XP_029640920.2"; exon_number "13";
NC_042997.1	Gnomon	transcript	58238572	58352051	.	+	.	gene_id "LOC115215760"; ID "XM_029785068.2"; gene_name "LOC115215760"; transcript_id "XM_029785068.2";
NC_042997.1	Gnomon	CDS	58238587	58238721	.	+	0	gene_id "LOC115215760"; db_xref "GeneID:115215760"; gbkey "CDS"; gene "LOC115215760"; ID ""; gene_name "LOC115215760"; transcript_id "XM_029785068.2"; product "N-terminal EF-hand calcium-binding protein 1-like isoform X2"; protein_id "XP_029640928.2"; exon_number "1";
NC_042997.1	Gnomon	CDS	58285548	58285572	.	+	0	gene_id "LOC115215760"; db_xref "GeneID:115215760"; gbkey "CDS"; gene "LOC115215760"; ID ""; gene_name "LOC115215760"; transcript_id "XM_029785068.2"; product "N-terminal EF-hand calcium-binding protein 1-like isoform X2"; protein_id "XP_029640928.2"; exon_number "2";
NC_042997.1	Gnomon	CDS	58313992	58314100	.	+	2	gene_id "LOC115215760"; db_xref "GeneID:115215760"; gbkey "CDS"; gene "LOC115215760"; ID ""; gene_name "LOC115215760"; transcript_id "XM_029785068.2"; product "N-terminal EF-hand calcium-binding protein 1-like isoform X2"; protein_id "XP_029640928.2"; exon_number "3";
NC_042997.1	Gnomon	CDS	58323218	58323341	.	+	1	gene_id "LOC115215760"; db_xref "GeneID:115215760"; gbkey "CDS"; gene "LOC115215760"; ID ""; gene_name "LOC115215760"; transcript_id "XM_029785068.2"; product "N-terminal EF-hand calcium-binding protein 1-like isoform X2"; protein_id "XP_029640928.2"; exon_number "4";
NC_042997.1	Gnomon	CDS	58329739	58329875	.	+	0	gene_id "LOC115215760"; db_xref "GeneID:115215760"; gbkey "CDS"; gene "LOC115215760"; ID ""; gene_name "LOC115215760"; transcript_id "XM_029785068.2"; product "N-terminal EF-hand calcium-binding protein 1-like isoform X2"; protein_id "XP_029640928.2"; exon_number "5";
NC_042997.1	Gnomon	CDS	58333899	58334041	.	+	1	gene_id "LOC115215760"; db_xref "GeneID:115215760"; gbkey "CDS"; gene "LOC115215760"; ID ""; gene_name "LOC115215760"; transcript_id "XM_029785068.2"; product "N-terminal EF-hand calcium-binding protein 1-like isoform X2"; protein_id "XP_029640928.2"; exon_number "6";
NC_042997.1	Gnomon	CDS	58335584	58335663	.	+	2	gene_id "LOC115215760"; db_xref "GeneID:115215760"; gbkey "CDS"; gene "LOC115215760"; ID ""; gene_name "LOC115215760"; transcript_id "XM_029785068.2"; product "N-terminal EF-hand calcium-binding protein 1-like isoform X2"; protein_id "XP_029640928.2"; exon_number "7";
NC_042997.1	Gnomon	CDS	58337614	58337667	.	+	0	gene_id "LOC115215760"; db_xref "GeneID:115215760"; gbkey "CDS"; gene "LOC115215760"; ID ""; gene_name "LOC115215760"; transcript_id "XM_029785068.2"; product "N-terminal EF-hand calcium-binding protein 1-like isoform X2"; protein_id "XP_029640928.2"; exon_number "8";
NC_042997.1	Gnomon	CDS	58340296	58340405	.	+	0	gene_id "LOC115215760"; db_xref "GeneID:115215760"; gbkey "CDS"; gene "LOC115215760"; ID ""; gene_name "LOC115215760"; transcript_id "XM_029785068.2"; product "N-terminal EF-hand calcium-binding protein 1-like isoform X2"; protein_id "XP_029640928.2"; exon_number "9";
NC_042997.1	Gnomon	CDS	58341707	58341784	.	+	1	gene_id "LOC115215760"; db_xref "GeneID:115215760"; gbkey "CDS"; gene "LOC115215760"; ID ""; gene_name "LOC115215760"; transcript_id "XM_029785068.2"; product "N-terminal EF-hand calcium-binding protein 1-like isoform X2"; protein_id "XP_029640928.2"; exon_number "10";
NC_042997.1	Gnomon	CDS	58347830	58347921	.	+	1	gene_id "LOC115215760"; db_xref "GeneID:115215760"; gbkey "CDS"; gene "LOC115215760"; ID ""; gene_name "LOC115215760"; transcript_id "XM_029785068.2"; product "N-terminal EF-hand calcium-binding protein 1-like isoform X2"; protein_id "XP_029640928.2"; exon_number "11";
NC_042997.1	Gnomon	CDS	58351907	58351929	.	+	2	gene_id "LOC115215760"; db_xref "GeneID:115215760"; gbkey "CDS"; gene "LOC115215760"; ID ""; gene_name "LOC115215760"; transcript_id "XM_029785068.2"; product "N-terminal EF-hand calcium-binding protein 1-like isoform X2"; protein_id "XP_029640928.2"; exon_number "12";
NC_042997.1	Gnomon	exon	58238572	58238721	.	+	.	gene_id "LOC115215760"; db_xref "GeneID:115215760"; gbkey "mRNA"; gene "LOC115215760"; ID ""; gene_name "LOC115215760"; transcript_id "XM_029785068.2"; product "N-terminal EF-hand calcium-binding protein 1-like, transcript variant X2"; exon_number "1"; model_evidence "Supporting evidence includes similarity to: 5 Proteins, and 100% coverage of the annotated genomic feature by RNAseq alignments, including 32 samples with support for all annotated introns";
NC_042997.1	Gnomon	exon	58285548	58285572	.	+	.	gene_id "LOC115215760"; db_xref "GeneID:115215760"; gbkey "mRNA"; gene "LOC115215760"; ID ""; gene_name "LOC115215760"; transcript_id "XM_029785068.2"; product "N-terminal EF-hand calcium-binding protein 1-like, transcript variant X2"; exon_number "2"; model_evidence "Supporting evidence includes similarity to: 5 Proteins, and 100% coverage of the annotated genomic feature by RNAseq alignments, including 32 samples with support for all annotated introns";
NC_042997.1	Gnomon	exon	58313992	58314100	.	+	.	gene_id "LOC115215760"; db_xref "GeneID:115215760"; gbkey "mRNA"; gene "LOC115215760"; ID ""; gene_name "LOC115215760"; transcript_id "XM_029785068.2"; product "N-terminal EF-hand calcium-binding protein 1-like, transcript variant X2"; exon_number "3"; model_evidence "Supporting evidence includes similarity to: 5 Proteins, and 100% coverage of the annotated genomic feature by RNAseq alignments, including 32 samples with support for all annotated introns";
NC_042997.1	Gnomon	exon	58323218	58323341	.	+	.	gene_id "LOC115215760"; db_xref "GeneID:115215760"; gbkey "mRNA"; gene "LOC115215760"; ID ""; gene_name "LOC115215760"; transcript_id "XM_029785068.2"; product "N-terminal EF-hand calcium-binding protein 1-like, transcript variant X2"; exon_number "4"; model_evidence "Supporting evidence includes similarity to: 5 Proteins, and 100% coverage of the annotated genomic feature by RNAseq alignments, including 32 samples with support for all annotated introns";
NC_042997.1	Gnomon	exon	58329739	58329875	.	+	.	gene_id "LOC115215760"; db_xref "GeneID:115215760"; gbkey "mRNA"; gene "LOC115215760"; ID ""; gene_name "LOC115215760"; transcript_id "XM_029785068.2"; product "N-terminal EF-hand calcium-binding protein 1-like, transcript variant X2"; exon_number "5"; model_evidence "Supporting evidence includes similarity to: 5 Proteins, and 100% coverage of the annotated genomic feature by RNAseq alignments, including 32 samples with support for all annotated introns";
NC_042997.1	Gnomon	exon	58333899	58334041	.	+	.	gene_id "LOC115215760"; db_xref "GeneID:115215760"; gbkey "mRNA"; gene "LOC115215760"; ID ""; gene_name "LOC115215760"; transcript_id "XM_029785068.2"; product "N-terminal EF-hand calcium-binding protein 1-like, transcript variant X2"; exon_number "6"; model_evidence "Supporting evidence includes similarity to: 5 Proteins, and 100% coverage of the annotated genomic feature by RNAseq alignments, including 32 samples with support for all annotated introns";
NC_042997.1	Gnomon	exon	58335584	58335663	.	+	.	gene_id "LOC115215760"; db_xref "GeneID:115215760"; gbkey "mRNA"; gene "LOC115215760"; ID ""; gene_name "LOC115215760"; transcript_id "XM_029785068.2"; product "N-terminal EF-hand calcium-binding protein 1-like, transcript variant X2"; exon_number "7"; model_evidence "Supporting evidence includes similarity to: 5 Proteins, and 100% coverage of the annotated genomic feature by RNAseq alignments, including 32 samples with support for all annotated introns";
NC_042997.1	Gnomon	exon	58337614	58337667	.	+	.	gene_id "LOC115215760"; db_xref "GeneID:115215760"; gbkey "mRNA"; gene "LOC115215760"; ID ""; gene_name "LOC115215760"; transcript_id "XM_029785068.2"; product "N-terminal EF-hand calcium-binding protein 1-like, transcript variant X2"; exon_number "8"; model_evidence "Supporting evidence includes similarity to: 5 Proteins, and 100% coverage of the annotated genomic feature by RNAseq alignments, including 32 samples with support for all annotated introns";
NC_042997.1	Gnomon	exon	58340296	58340405	.	+	.	gene_id "LOC115215760"; db_xref "GeneID:115215760"; gbkey "mRNA"; gene "LOC115215760"; ID ""; gene_name "LOC115215760"; transcript_id "XM_029785068.2"; product "N-terminal EF-hand calcium-binding protein 1-like, transcript variant X2"; exon_number "9"; model_evidence "Supporting evidence includes similarity to: 5 Proteins, and 100% coverage of the annotated genomic feature by RNAseq alignments, including 32 samples with support for all annotated introns";
NC_042997.1	Gnomon	exon	58341707	58341784	.	+	.	gene_id "LOC115215760"; db_xref "GeneID:115215760"; gbkey "mRNA"; gene "LOC115215760"; ID ""; gene_name "LOC115215760"; transcript_id "XM_029785068.2"; product "N-terminal EF-hand calcium-binding protein 1-like, transcript variant X2"; exon_number "10"; model_evidence "Supporting evidence includes similarity to: 5 Proteins, and 100% coverage of the annotated genomic feature by RNAseq alignments, including 32 samples with support for all annotated introns";
NC_042997.1	Gnomon	exon	58347830	58347921	.	+	.	gene_id "LOC115215760"; db_xref "GeneID:115215760"; gbkey "mRNA"; gene "LOC115215760"; ID ""; gene_name "LOC115215760"; transcript_id "XM_029785068.2"; product "N-terminal EF-hand calcium-binding protein 1-like, transcript variant X2"; exon_number "11"; model_evidence "Supporting evidence includes similarity to: 5 Proteins, and 100% coverage of the annotated genomic feature by RNAseq alignments, including 32 samples with support for all annotated introns";
NC_042997.1	Gnomon	exon	58351907	58352051	.	+	.	gene_id "LOC115215760"; db_xref "GeneID:115215760"; gbkey "mRNA"; gene "LOC115215760"; ID ""; gene_name "LOC115215760"; transcript_id "XM_029785068.2"; product "N-terminal EF-hand calcium-binding protein 1-like, transcript variant X2"; exon_number "12"; model_evidence "Supporting evidence includes similarity to: 5 Proteins, and 100% coverage of the annotated genomic feature by RNAseq alignments, including 32 samples with support for all annotated introns";
NC_042997.1	Gnomon	start_codon	58238587	58238589	.	+	0	gene_id "LOC115215760"; db_xref "GeneID:115215760"; gbkey "CDS"; gene "LOC115215760"; ID ""; gene_name "LOC115215760"; transcript_id "XM_029785068.2"; product "N-terminal EF-hand calcium-binding protein 1-like isoform X2"; protein_id "XP_029640928.2"; exon_number "1";
NC_042997.1	Gnomon	stop_codon	58351930	58351932	.	+	0	gene_id "LOC115215760"; db_xref "GeneID:115215760"; gbkey "CDS"; gene "LOC115215760"; ID ""; gene_name "LOC115215760"; transcript_id "XM_029785068.2"; product "N-terminal EF-hand calcium-binding protein 1-like isoform X2"; protein_id "XP_029640928.2"; exon_number "12";
NC_042997.1	Gnomon	gene	191976678	192084333	.	-	.	gene_id "LOC115215774"; db_xref "GeneID:115215774"; gbkey "Gene"; gene "LOC115215774"; gene_biotype "protein_coding"; ID ""; gene_name "LOC115215774";
NC_042997.1	Gnomon~FLAMseq	transcript	191976678	192084333	.	-	.	gene_id "LOC115215774"; ID "XM_029785083.2"; gene_name "LOC115215774"; transcript_id "FLAMseq_ext~XM_029785083.2"; three_prime_ext "41963";
NC_042997.1	Gnomon~FLAMseq	exon	192018641	192018982	.	-	.	gene_id "LOC115215774"; db_xref "GeneID:115215774"; gbkey "mRNA"; gene "LOC115215774"; ID ""; gene_name "LOC115215774"; transcript_id "FLAMseq_ext~XM_029785083.2"; product "testis-expressed protein 10"; exon_number "14"; model_evidence "Supporting evidence includes similarity to: 100% coverage of the annotated genomic feature by RNAseq alignments, including 42 samples with support for all annotated introns";
NC_042997.1	Gnomon~FLAMseq	exon	192021138	192021218	.	-	.	gene_id "LOC115215774"; db_xref "GeneID:115215774"; gbkey "mRNA"; gene "LOC115215774"; ID ""; gene_name "LOC115215774"; transcript_id "FLAMseq_ext~XM_029785083.2"; product "testis-expressed protein 10"; exon_number "13"; model_evidence "Supporting evidence includes similarity to: 100% coverage of the annotated genomic feature by RNAseq alignments, including 42 samples with support for all annotated introns";
NC_042997.1	Gnomon~FLAMseq	exon	192022903	192023042	.	-	.	gene_id "LOC115215774"; db_xref "GeneID:115215774"; gbkey "mRNA"; gene "LOC115215774"; ID ""; gene_name "LOC115215774"; transcript_id "FLAMseq_ext~XM_029785083.2"; product "testis-expressed protein 10"; exon_number "12"; model_evidence "Supporting evidence includes similarity to: 100% coverage of the annotated genomic feature by RNAseq alignments, including 42 samples with support for all annotated introns";
NC_042997.1	Gnomon~FLAMseq	exon	192023909	192023982	.	-	.	gene_id "LOC115215774"; db_xref "GeneID:115215774"; gbkey "mRNA"; gene "LOC115215774"; ID ""; gene_name "LOC115215774"; transcript_id "FLAMseq_ext~XM_029785083.2"; product "testis-expressed protein 10"; exon_number "11"; model_evidence "Supporting evidence includes similarity to: 100% coverage of the annotated genomic feature by RNAseq alignments, including 42 samples with support for all annotated introns";
NC_042997.1	Gnomon~FLAMseq	exon	192027280	192027445	.	-	.	gene_id "LOC115215774"; db_xref "GeneID:115215774"; gbkey "mRNA"; gene "LOC115215774"; ID ""; gene_name "LOC115215774"; transcript_id "FLAMseq_ext~XM_029785083.2"; product "testis-expressed protein 10"; exon_number "10"; model_evidence "Supporting evidence includes similarity to: 100% coverage of the annotated genomic feature by RNAseq alignments, including 42 samples with support for all annotated introns";
NC_042997.1	Gnomon~FLAMseq	exon	192029143	192029327	.	-	.	gene_id "LOC115215774"; db_xref "GeneID:115215774"; gbkey "mRNA"; gene "LOC115215774"; ID ""; gene_name "LOC115215774"; transcript_id "FLAMseq_ext~XM_029785083.2"; product "testis-expressed protein 10"; exon_number "9"; model_evidence "Supporting evidence includes similarity to: 100% coverage of the annotated genomic feature by RNAseq alignments, including 42 samples with support for all annotated introns";
NC_042997.1	Gnomon~FLAMseq	exon	192031427	192031574	.	-	.	gene_id "LOC115215774"; db_xref "GeneID:115215774"; gbkey "mRNA"; gene "LOC115215774"; ID ""; gene_name "LOC115215774"; transcript_id "FLAMseq_ext~XM_029785083.2"; product "testis-expressed protein 10"; exon_number "8"; model_evidence "Supporting evidence includes similarity to: 100% coverage of the annotated genomic feature by RNAseq alignments, including 42 samples with support for all annotated introns";
NC_042997.1	Gnomon~FLAMseq	exon	192033852	192034056	.	-	.	gene_id "LOC115215774"; db_xref "GeneID:115215774"; gbkey "mRNA"; gene "LOC115215774"; ID ""; gene_name "LOC115215774"; transcript_id "FLAMseq_ext~XM_029785083.2"; product "testis-expressed protein 10"; exon_number "7"; model_evidence "Supporting evidence includes similarity to: 100% coverage of the annotated genomic feature by RNAseq alignments, including 42 samples with support for all annotated introns";
NC_042997.1	Gnomon~FLAMseq	exon	192037279	192037428	.	-	.	gene_id "LOC115215774"; db_xref "GeneID:115215774"; gbkey "mRNA"; gene "LOC115215774"; ID ""; gene_name "LOC115215774"; transcript_id "FLAMseq_ext~XM_029785083.2"; product "testis-expressed protein 10"; exon_number "6"; model_evidence "Supporting evidence includes similarity to: 100% coverage of the annotated genomic feature by RNAseq alignments, including 42 samples with support for all annotated introns";
NC_042997.1	Gnomon~FLAMseq	exon	192045439	192045548	.	-	.	gene_id "LOC115215774"; db_xref "GeneID:115215774"; gbkey "mRNA"; gene "LOC115215774"; ID ""; gene_name "LOC115215774"; transcript_id "FLAMseq_ext~XM_029785083.2"; product "testis-expressed protein 10"; exon_number "5"; model_evidence "Supporting evidence includes similarity to: 100% coverage of the annotated genomic feature by RNAseq alignments, including 42 samples with support for all annotated introns";
NC_042997.1	Gnomon~FLAMseq	exon	192050115	192050230	.	-	.	gene_id "LOC115215774"; db_xref "GeneID:115215774"; gbkey "mRNA"; gene "LOC115215774"; ID ""; gene_name "LOC115215774"; transcript_id "FLAMseq_ext~XM_029785083.2"; product "testis-expressed protein 10"; exon_number "4"; model_evidence "Supporting evidence includes similarity to: 100% coverage of the annotated genomic feature by RNAseq alignments, including 42 samples with support for all annotated introns";
NC_042997.1	Gnomon~FLAMseq	exon	192054808	192055556	.	-	.	gene_id "LOC115215774"; db_xref "GeneID:115215774"; gbkey "mRNA"; gene "LOC115215774"; ID ""; gene_name "LOC115215774"; transcript_id "FLAMseq_ext~XM_029785083.2"; product "testis-expressed protein 10"; exon_number "3"; model_evidence "Supporting evidence includes similarity to: 100% coverage of the annotated genomic feature by RNAseq alignments, including 42 samples with support for all annotated introns";
NC_042997.1	Gnomon~FLAMseq	exon	192058816	192059015	.	-	.	gene_id "LOC115215774"; db_xref "GeneID:115215774"; gbkey "mRNA"; gene "LOC115215774"; ID ""; gene_name "LOC115215774"; transcript_id "FLAMseq_ext~XM_029785083.2"; product "testis-expressed protein 10"; exon_number "2"; model_evidence "Supporting evidence includes similarity to: 100% coverage of the annotated genomic feature by RNAseq alignments, including 42 samples with support for all annotated introns";
NC_042997.1	Gnomon~FLAMseq	exon	192082823	192084333	.	-	.	gene_id "LOC115215774"; db_xref "GeneID:115215774"; gbkey "mRNA"; gene "LOC115215774"; ID ""; gene_name "LOC115215774"; transcript_id "FLAMseq_ext~XM_029785083.2"; product "testis-expressed protein 10"; exon_number "1"; model_evidence "Supporting evidence includes similarity to: 100% coverage of the annotated genomic feature by RNAseq alignments, including 42 samples with support for all annotated introns";
NC_042997.1	Gnomon~FLAMseq	exon	191976678	192018982	.	-	.	gene_id "LOC115215774"; db_xref "GeneID:115215774"; gbkey "mRNA"; gene "LOC115215774"; ID ""; gene_name "LOC115215774"; transcript_id "FLAMseq_ext~XM_029785083.2"; product ""; exon_number "14"; model_evidence "Supporting evidence includes similarity to: 100% coverage of the annotated genomic feature by RNAseq alignments"; three_prime_ext "41963";
NC_042997.1	PBRI	transcript	192018642	192083309	.	-	.	gene_id "LOC115215774"; ID ""; gene_name "LOC115215774"; transcript_id "G4768.10"; uniq_trans_id "G4768.10";
NC_042997.1	PBRI	exon	192018642	192018982	.	-	.	gene_id "LOC115215774"; ID ""; gene_name "LOC115215774"; transcript_id "G4768.10"; exon_number "13"; uniq_trans_id "G4768.10";
NC_042997.1	PBRI	exon	192021138	192021218	.	-	.	gene_id "LOC115215774"; ID ""; gene_name "LOC115215774"; transcript_id "G4768.10"; exon_number "12"; uniq_trans_id "G4768.10";
NC_042997.1	PBRI	exon	192022903	192023042	.	-	.	gene_id "LOC115215774"; ID ""; gene_name "LOC115215774"; transcript_id "G4768.10"; exon_number "11"; uniq_trans_id "G4768.10";
NC_042997.1	PBRI	exon	192023909	192023982	.	-	.	gene_id "LOC115215774"; ID ""; gene_name "LOC115215774"; transcript_id "G4768.10"; exon_number "10"; uniq_trans_id "G4768.10";
NC_042997.1	PBRI	exon	192027280	192027445	.	-	.	gene_id "LOC115215774"; ID ""; gene_name "LOC115215774"; transcript_id "G4768.10"; exon_number "9"; uniq_trans_id "G4768.10";
NC_042997.1	PBRI	exon	192029143	192029327	.	-	.	gene_id "LOC115215774"; ID ""; gene_name "LOC115215774"; transcript_id "G4768.10"; exon_number "8"; uniq_trans_id "G4768.10";
NC_042997.1	PBRI	exon	192031427	192031574	.	-	.	gene_id "LOC115215774"; ID ""; gene_name "LOC115215774"; transcript_id "G4768.10"; exon_number "7"; uniq_trans_id "G4768.10";
NC_042997.1	PBRI	exon	192033852	192034056	.	-	.	gene_id "LOC115215774"; ID ""; gene_name "LOC115215774"; transcript_id "G4768.10"; exon_number "6"; uniq_trans_id "G4768.10";
NC_042997.1	PBRI	exon	192045439	192045548	.	-	.	gene_id "LOC115215774"; ID ""; gene_name "LOC115215774"; transcript_id "G4768.10"; exon_number "5"; uniq_trans_id "G4768.10";
NC_042997.1	PBRI	exon	192050115	192050230	.	-	.	gene_id "LOC115215774"; ID ""; gene_name "LOC115215774"; transcript_id "G4768.10"; exon_number "4"; uniq_trans_id "G4768.10";
NC_042997.1	PBRI	exon	192054808	192055556	.	-	.	gene_id "LOC115215774"; ID ""; gene_name "LOC115215774"; transcript_id "G4768.10"; exon_number "3"; uniq_trans_id "G4768.10";
NC_042997.1	PBRI	exon	192058816	192059015	.	-	.	gene_id "LOC115215774"; ID ""; gene_name "LOC115215774"; transcript_id "G4768.10"; exon_number "2"; uniq_trans_id "G4768.10";
NC_042997.1	PBRI	exon	192082823	192083309	.	-	.	gene_id "LOC115215774"; ID ""; gene_name "LOC115215774"; transcript_id "G4768.10"; exon_number "1"; uniq_trans_id "G4768.10";
NC_042997.1	PBRI	transcript	192018642	192054900	.	-	.	gene_id "LOC115215774"; ID ""; gene_name "LOC115215774"; transcript_id "G4768.11"; uniq_trans_id "G4768.11";
NC_042997.1	PBRI	exon	192018642	192018982	.	-	.	gene_id "LOC115215774"; ID ""; gene_name "LOC115215774"; transcript_id "G4768.11"; exon_number "12"; uniq_trans_id "G4768.11";
NC_042997.1	PBRI	exon	192021138	192021218	.	-	.	gene_id "LOC115215774"; ID ""; gene_name "LOC115215774"; transcript_id "G4768.11"; exon_number "11"; uniq_trans_id "G4768.11";
NC_042997.1	PBRI	exon	192022903	192023042	.	-	.	gene_id "LOC115215774"; ID ""; gene_name "LOC115215774"; transcript_id "G4768.11"; exon_number "10"; uniq_trans_id "G4768.11";
NC_042997.1	PBRI	exon	192023909	192023982	.	-	.	gene_id "LOC115215774"; ID ""; gene_name "LOC115215774"; transcript_id "G4768.11"; exon_number "9"; uniq_trans_id "G4768.11";
NC_042997.1	PBRI	exon	192027280	192027445	.	-	.	gene_id "LOC115215774"; ID ""; gene_name "LOC115215774"; transcript_id "G4768.11"; exon_number "8"; uniq_trans_id "G4768.11";
NC_042997.1	PBRI	exon	192029143	192029327	.	-	.	gene_id "LOC115215774"; ID ""; gene_name "LOC115215774"; transcript_id "G4768.11"; exon_number "7"; uniq_trans_id "G4768.11";
NC_042997.1	PBRI	exon	192031486	192031574	.	-	.	gene_id "LOC115215774"; ID ""; gene_name "LOC115215774"; transcript_id "G4768.11"; exon_number "6"; uniq_trans_id "G4768.11";
NC_042997.1	PBRI	exon	192033852	192034056	.	-	.	gene_id "LOC115215774"; ID ""; gene_name "LOC115215774"; transcript_id "G4768.11"; exon_number "5"; uniq_trans_id "G4768.11";
NC_042997.1	PBRI	exon	192037279	192037428	.	-	.	gene_id "LOC115215774"; ID ""; gene_name "LOC115215774"; transcript_id "G4768.11"; exon_number "4"; uniq_trans_id "G4768.11";
NC_042997.1	PBRI	exon	192045439	192045548	.	-	.	gene_id "LOC115215774"; ID ""; gene_name "LOC115215774"; transcript_id "G4768.11"; exon_number "3"; uniq_trans_id "G4768.11";
NC_042997.1	PBRI	exon	192050115	192050230	.	-	.	gene_id "LOC115215774"; ID ""; gene_name "LOC115215774"; transcript_id "G4768.11"; exon_number "2"; uniq_trans_id "G4768.11";
NC_042997.1	PBRI	exon	192054808	192054900	.	-	.	gene_id "LOC115215774"; ID ""; gene_name "LOC115215774"; transcript_id "G4768.11"; exon_number "1"; uniq_trans_id "G4768.11";
NC_042997.1	PBRI	transcript	192033922	192082906	.	-	.	gene_id "LOC115215774"; ID ""; gene_name "LOC115215774"; transcript_id "G4768.14"; uniq_trans_id "G4768.14";
NC_042997.1	PBRI	exon	192033922	192034056	.	-	.	gene_id "LOC115215774"; ID ""; gene_name "LOC115215774"; transcript_id "G4768.14"; exon_number "7"; uniq_trans_id "G4768.14";
NC_042997.1	PBRI	exon	192037279	192037428	.	-	.	gene_id "LOC115215774"; ID ""; gene_name "LOC115215774"; transcript_id "G4768.14"; exon_number "6"; uniq_trans_id "G4768.14";
NC_042997.1	PBRI	exon	192045439	192045548	.	-	.	gene_id "LOC115215774"; ID ""; gene_name "LOC115215774"; transcript_id "G4768.14"; exon_number "5"; uniq_trans_id "G4768.14";
NC_042997.1	PBRI	exon	192050115	192050230	.	-	.	gene_id "LOC115215774"; ID ""; gene_name "LOC115215774"; transcript_id "G4768.14"; exon_number "4"; uniq_trans_id "G4768.14";
NC_042997.1	PBRI	exon	192054808	192055556	.	-	.	gene_id "LOC115215774"; ID ""; gene_name "LOC115215774"; transcript_id "G4768.14"; exon_number "3"; uniq_trans_id "G4768.14";
NC_042997.1	PBRI	exon	192058816	192059015	.	-	.	gene_id "LOC115215774"; ID ""; gene_name "LOC115215774"; transcript_id "G4768.14"; exon_number "2"; uniq_trans_id "G4768.14";
NC_042997.1	PBRI	exon	192082823	192082906	.	-	.	gene_id "LOC115215774"; ID ""; gene_name "LOC115215774"; transcript_id "G4768.14"; exon_number "1"; uniq_trans_id "G4768.14";
NC_042997.1	PBRI	transcript	192018642	192055190	.	-	.	gene_id "LOC115215774"; ID ""; gene_name "LOC115215774"; transcript_id "G4768.2"; uniq_trans_id "G4768.2";
NC_042997.1	PBRI	exon	192018642	192018982	.	-	.	gene_id "LOC115215774"; ID ""; gene_name "LOC115215774"; transcript_id "G4768.2"; exon_number "13"; uniq_trans_id "G4768.2";
NC_042997.1	PBRI	exon	192021138	192021218	.	-	.	gene_id "LOC115215774"; ID ""; gene_name "LOC115215774"; transcript_id "G4768.2"; exon_number "12"; uniq_trans_id "G4768.2";
NC_042997.1	PBRI	exon	192022903	192023042	.	-	.	gene_id "LOC115215774"; ID ""; gene_name "LOC115215774"; transcript_id "G4768.2"; exon_number "11"; uniq_trans_id "G4768.2";
NC_042997.1	PBRI	exon	192023909	192023982	.	-	.	gene_id "LOC115215774"; ID ""; gene_name "LOC115215774"; transcript_id "G4768.2"; exon_number "10"; uniq_trans_id "G4768.2";
NC_042997.1	PBRI	exon	192027280	192027445	.	-	.	gene_id "LOC115215774"; ID ""; gene_name "LOC115215774"; transcript_id "G4768.2"; exon_number "9"; uniq_trans_id "G4768.2";
NC_042997.1	PBRI	exon	192029143	192029327	.	-	.	gene_id "LOC115215774"; ID ""; gene_name "LOC115215774"; transcript_id "G4768.2"; exon_number "8"; uniq_trans_id "G4768.2";
NC_042997.1	PBRI	exon	192031427	192031574	.	-	.	gene_id "LOC115215774"; ID ""; gene_name "LOC115215774"; transcript_id "G4768.2"; exon_number "7"; uniq_trans_id "G4768.2";
NC_042997.1	PBRI	exon	192033852	192034056	.	-	.	gene_id "LOC115215774"; ID ""; gene_name "LOC115215774"; transcript_id "G4768.2"; exon_number "6"; uniq_trans_id "G4768.2";
NC_042997.1	PBRI	exon	192037030	192037073	.	-	.	gene_id "LOC115215774"; ID ""; gene_name "LOC115215774"; transcript_id "G4768.2"; exon_number "5"; uniq_trans_id "G4768.2";
NC_042997.1	PBRI	exon	192037279	192037428	.	-	.	gene_id "LOC115215774"; ID ""; gene_name "LOC115215774"; transcript_id "G4768.2"; exon_number "4"; uniq_trans_id "G4768.2";
NC_042997.1	PBRI	exon	192045439	192045548	.	-	.	gene_id "LOC115215774"; ID ""; gene_name "LOC115215774"; transcript_id "G4768.2"; exon_number "3"; uniq_trans_id "G4768.2";
NC_042997.1	PBRI	exon	192050115	192050230	.	-	.	gene_id "LOC115215774"; ID ""; gene_name "LOC115215774"; transcript_id "G4768.2"; exon_number "2"; uniq_trans_id "G4768.2";
NC_042997.1	PBRI	exon	192054808	192055190	.	-	.	gene_id "LOC115215774"; ID ""; gene_name "LOC115215774"; transcript_id "G4768.2"; exon_number "1"; uniq_trans_id "G4768.2";
NC_042997.1	PBRI	transcript	192018642	192070110	.	-	.	gene_id "LOC115215774"; ID ""; gene_name "LOC115215774"; transcript_id "G4768.4"; uniq_trans_id "G4768.4";
NC_042997.1	PBRI	exon	192018642	192018982	.	-	.	gene_id "LOC115215774"; ID ""; gene_name "LOC115215774"; transcript_id "G4768.4"; exon_number "14"; uniq_trans_id "G4768.4";
NC_042997.1	PBRI	exon	192021138	192021218	.	-	.	gene_id "LOC115215774"; ID ""; gene_name "LOC115215774"; transcript_id "G4768.4"; exon_number "13"; uniq_trans_id "G4768.4";
NC_042997.1	PBRI	exon	192022903	192023042	.	-	.	gene_id "LOC115215774"; ID ""; gene_name "LOC115215774"; transcript_id "G4768.4"; exon_number "12"; uniq_trans_id "G4768.4";
NC_042997.1	PBRI	exon	192023909	192023982	.	-	.	gene_id "LOC115215774"; ID ""; gene_name "LOC115215774"; transcript_id "G4768.4"; exon_number "11"; uniq_trans_id "G4768.4";
NC_042997.1	PBRI	exon	192027280	192027445	.	-	.	gene_id "LOC115215774"; ID ""; gene_name "LOC115215774"; transcript_id "G4768.4"; exon_number "10"; uniq_trans_id "G4768.4";
NC_042997.1	PBRI	exon	192029143	192029327	.	-	.	gene_id "LOC115215774"; ID ""; gene_name "LOC115215774"; transcript_id "G4768.4"; exon_number "9"; uniq_trans_id "G4768.4";
NC_042997.1	PBRI	exon	192031427	192031574	.	-	.	gene_id "LOC115215774"; ID ""; gene_name "LOC115215774"; transcript_id "G4768.4"; exon_number "8"; uniq_trans_id "G4768.4";
NC_042997.1	PBRI	exon	192033852	192034056	.	-	.	gene_id "LOC115215774"; ID ""; gene_name "LOC115215774"; transcript_id "G4768.4"; exon_number "7"; uniq_trans_id "G4768.4";
NC_042997.1	PBRI	exon	192037279	192037428	.	-	.	gene_id "LOC115215774"; ID ""; gene_name "LOC115215774"; transcript_id "G4768.4"; exon_number "6"; uniq_trans_id "G4768.4";
NC_042997.1	PBRI	exon	192045439	192045548	.	-	.	gene_id "LOC115215774"; ID ""; gene_name "LOC115215774"; transcript_id "G4768.4"; exon_number "5"; uniq_trans_id "G4768.4";
NC_042997.1	PBRI	exon	192050115	192050230	.	-	.	gene_id "LOC115215774"; ID ""; gene_name "LOC115215774"; transcript_id "G4768.4"; exon_number "4"; uniq_trans_id "G4768.4";
NC_042997.1	PBRI	exon	192054808	192055556	.	-	.	gene_id "LOC115215774"; ID ""; gene_name "LOC115215774"; transcript_id "G4768.4"; exon_number "3"; uniq_trans_id "G4768.4";
NC_042997.1	PBRI	exon	192058816	192059015	.	-	.	gene_id "LOC115215774"; ID ""; gene_name "LOC115215774"; transcript_id "G4768.4"; exon_number "2"; uniq_trans_id "G4768.4";
NC_042997.1	PBRI	exon	192070055	192070110	.	-	.	gene_id "LOC115215774"; ID ""; gene_name "LOC115215774"; transcript_id "G4768.4"; exon_number "1"; uniq_trans_id "G4768.4";
NC_042997.1	PBRI	transcript	192018642	192082868	.	-	.	gene_id "LOC115215774"; ID ""; gene_name "LOC115215774"; transcript_id "G4768.7"; uniq_trans_id "G4768.7";
NC_042997.1	PBRI	exon	192018642	192018982	.	-	.	gene_id "LOC115215774"; ID ""; gene_name "LOC115215774"; transcript_id "G4768.7"; exon_number "12"; uniq_trans_id "G4768.7";
NC_042997.1	PBRI	exon	192021138	192021218	.	-	.	gene_id "LOC115215774"; ID ""; gene_name "LOC115215774"; transcript_id "G4768.7"; exon_number "11"; uniq_trans_id "G4768.7";
NC_042997.1	PBRI	exon	192022903	192023042	.	-	.	gene_id "LOC115215774"; ID ""; gene_name "LOC115215774"; transcript_id "G4768.7"; exon_number "10"; uniq_trans_id "G4768.7";
NC_042997.1	PBRI	exon	192023909	192023982	.	-	.	gene_id "LOC115215774"; ID ""; gene_name "LOC115215774"; transcript_id "G4768.7"; exon_number "9"; uniq_trans_id "G4768.7";
NC_042997.1	PBRI	exon	192027280	192027445	.	-	.	gene_id "LOC115215774"; ID ""; gene_name "LOC115215774"; transcript_id "G4768.7"; exon_number "8"; uniq_trans_id "G4768.7";
NC_042997.1	PBRI	exon	192029143	192029327	.	-	.	gene_id "LOC115215774"; ID ""; gene_name "LOC115215774"; transcript_id "G4768.7"; exon_number "7"; uniq_trans_id "G4768.7";
NC_042997.1	PBRI	exon	192031427	192031574	.	-	.	gene_id "LOC115215774"; ID ""; gene_name "LOC115215774"; transcript_id "G4768.7"; exon_number "6"; uniq_trans_id "G4768.7";
NC_042997.1	PBRI	exon	192033852	192034056	.	-	.	gene_id "LOC115215774"; ID ""; gene_name "LOC115215774"; transcript_id "G4768.7"; exon_number "5"; uniq_trans_id "G4768.7";
NC_042997.1	PBRI	exon	192037279	192037428	.	-	.	gene_id "LOC115215774"; ID ""; gene_name "LOC115215774"; transcript_id "G4768.7"; exon_number "4"; uniq_trans_id "G4768.7";
NC_042997.1	PBRI	exon	192045439	192045548	.	-	.	gene_id "LOC115215774"; ID ""; gene_name "LOC115215774"; transcript_id "G4768.7"; exon_number "3"; uniq_trans_id "G4768.7";
NC_042997.1	PBRI	exon	192050115	192050230	.	-	.	gene_id "LOC115215774"; ID ""; gene_name "LOC115215774"; transcript_id "G4768.7"; exon_number "2"; uniq_trans_id "G4768.7";
NC_042997.1	PBRI	exon	192082823	192082868	.	-	.	gene_id "LOC115215774"; ID ""; gene_name "LOC115215774"; transcript_id "G4768.7"; exon_number "1"; uniq_trans_id "G4768.7";
NC_042997.1	PBRI	transcript	192018642	192084030	.	-	.	gene_id "LOC115215774"; ID ""; gene_name "LOC115215774"; transcript_id "G4768.8"; uniq_trans_id "G4768.8";
NC_042997.1	PBRI	exon	192018642	192018982	.	-	.	gene_id "LOC115215774"; ID ""; gene_name "LOC115215774"; transcript_id "G4768.8"; exon_number "13"; uniq_trans_id "G4768.8";
NC_042997.1	PBRI	exon	192021138	192021218	.	-	.	gene_id "LOC115215774"; ID ""; gene_name "LOC115215774"; transcript_id "G4768.8"; exon_number "12"; uniq_trans_id "G4768.8";
NC_042997.1	PBRI	exon	192022903	192023042	.	-	.	gene_id "LOC115215774"; ID ""; gene_name "LOC115215774"; transcript_id "G4768.8"; exon_number "11"; uniq_trans_id "G4768.8";
NC_042997.1	PBRI	exon	192023909	192023982	.	-	.	gene_id "LOC115215774"; ID ""; gene_name "LOC115215774"; transcript_id "G4768.8"; exon_number "10"; uniq_trans_id "G4768.8";
NC_042997.1	PBRI	exon	192027280	192027445	.	-	.	gene_id "LOC115215774"; ID ""; gene_name "LOC115215774"; transcript_id "G4768.8"; exon_number "9"; uniq_trans_id "G4768.8";
NC_042997.1	PBRI	exon	192029143	192029327	.	-	.	gene_id "LOC115215774"; ID ""; gene_name "LOC115215774"; transcript_id "G4768.8"; exon_number "8"; uniq_trans_id "G4768.8";
NC_042997.1	PBRI	exon	192031427	192031574	.	-	.	gene_id "LOC115215774"; ID ""; gene_name "LOC115215774"; transcript_id "G4768.8"; exon_number "7"; uniq_trans_id "G4768.8";
NC_042997.1	PBRI	exon	192033852	192034056	.	-	.	gene_id "LOC115215774"; ID ""; gene_name "LOC115215774"; transcript_id "G4768.8"; exon_number "6"; uniq_trans_id "G4768.8";
NC_042997.1	PBRI	exon	192037279	192037428	.	-	.	gene_id "LOC115215774"; ID ""; gene_name "LOC115215774"; transcript_id "G4768.8"; exon_number "5"; uniq_trans_id "G4768.8";
NC_042997.1	PBRI	exon	192050115	192050230	.	-	.	gene_id "LOC115215774"; ID ""; gene_name "LOC115215774"; transcript_id "G4768.8"; exon_number "4"; uniq_trans_id "G4768.8";
NC_042997.1	PBRI	exon	192054808	192055556	.	-	.	gene_id "LOC115215774"; ID ""; gene_name "LOC115215774"; transcript_id "G4768.8"; exon_number "3"; uniq_trans_id "G4768.8";
NC_042997.1	PBRI	exon	192058816	192059015	.	-	.	gene_id "LOC115215774"; ID ""; gene_name "LOC115215774"; transcript_id "G4768.8"; exon_number "2"; uniq_trans_id "G4768.8";
NC_042997.1	PBRI	exon	192082823	192084030	.	-	.	gene_id "LOC115215774"; ID ""; gene_name "LOC115215774"; transcript_id "G4768.8"; exon_number "1"; uniq_trans_id "G4768.8";
NC_042997.1	PBRI	transcript	192018642	192037903	.	-	.	gene_id "LOC115215774"; ID ""; gene_name "LOC115215774"; transcript_id "G4768.9"; uniq_trans_id "G4768.9";
NC_042997.1	PBRI	exon	192018642	192018982	.	-	.	gene_id "LOC115215774"; ID ""; gene_name "LOC115215774"; transcript_id "G4768.9"; exon_number "9"; uniq_trans_id "G4768.9";
NC_042997.1	PBRI	exon	192021138	192021218	.	-	.	gene_id "LOC115215774"; ID ""; gene_name "LOC115215774"; transcript_id "G4768.9"; exon_number "8"; uniq_trans_id "G4768.9";
NC_042997.1	PBRI	exon	192022903	192023042	.	-	.	gene_id "LOC115215774"; ID ""; gene_name "LOC115215774"; transcript_id "G4768.9"; exon_number "7"; uniq_trans_id "G4768.9";
NC_042997.1	PBRI	exon	192023909	192023982	.	-	.	gene_id "LOC115215774"; ID ""; gene_name "LOC115215774"; transcript_id "G4768.9"; exon_number "6"; uniq_trans_id "G4768.9";
NC_042997.1	PBRI	exon	192027280	192027445	.	-	.	gene_id "LOC115215774"; ID ""; gene_name "LOC115215774"; transcript_id "G4768.9"; exon_number "5"; uniq_trans_id "G4768.9";
NC_042997.1	PBRI	exon	192029143	192029327	.	-	.	gene_id "LOC115215774"; ID ""; gene_name "LOC115215774"; transcript_id "G4768.9"; exon_number "4"; uniq_trans_id "G4768.9";
NC_042997.1	PBRI	exon	192031427	192031574	.	-	.	gene_id "LOC115215774"; ID ""; gene_name "LOC115215774"; transcript_id "G4768.9"; exon_number "3"; uniq_trans_id "G4768.9";
NC_042997.1	PBRI	exon	192033852	192034056	.	-	.	gene_id "LOC115215774"; ID ""; gene_name "LOC115215774"; transcript_id "G4768.9"; exon_number "2"; uniq_trans_id "G4768.9";
NC_042997.1	PBRI	exon	192037279	192037903	.	-	.	gene_id "LOC115215774"; ID ""; gene_name "LOC115215774"; transcript_id "G4768.9"; exon_number "1"; uniq_trans_id "G4768.9";
NC_042997.1	Gnomon	transcript	192018641	192084333	.	-	.	gene_id "LOC115215774"; ID "XM_029785083.2"; gene_name "LOC115215774"; transcript_id "XM_029785083.2";
NC_042997.1	Gnomon	CDS	192018716	192018982	.	-	0	gene_id "LOC115215774"; db_xref "GeneID:115215774"; gbkey "CDS"; gene "LOC115215774"; ID ""; gene_name "LOC115215774"; transcript_id "XM_029785083.2"; product "testis-expressed protein 10"; protein_id "XP_029640943.1"; exon_number "14";
NC_042997.1	Gnomon	CDS	192021138	192021218	.	-	0	gene_id "LOC115215774"; db_xref "GeneID:115215774"; gbkey "CDS"; gene "LOC115215774"; ID ""; gene_name "LOC115215774"; transcript_id "XM_029785083.2"; product "testis-expressed protein 10"; protein_id "XP_029640943.1"; exon_number "13";
NC_042997.1	Gnomon	CDS	192022903	192023042	.	-	2	gene_id "LOC115215774"; db_xref "GeneID:115215774"; gbkey "CDS"; gene "LOC115215774"; ID ""; gene_name "LOC115215774"; transcript_id "XM_029785083.2"; product "testis-expressed protein 10"; protein_id "XP_029640943.1"; exon_number "12";
NC_042997.1	Gnomon	CDS	192023909	192023982	.	-	1	gene_id "LOC115215774"; db_xref "GeneID:115215774"; gbkey "CDS"; gene "LOC115215774"; ID ""; gene_name "LOC115215774"; transcript_id "XM_029785083.2"; product "testis-expressed protein 10"; protein_id "XP_029640943.1"; exon_number "11";
NC_042997.1	Gnomon	CDS	192027280	192027445	.	-	2	gene_id "LOC115215774"; db_xref "GeneID:115215774"; gbkey "CDS"; gene "LOC115215774"; ID ""; gene_name "LOC115215774"; transcript_id "XM_029785083.2"; product "testis-expressed protein 10"; protein_id "XP_029640943.1"; exon_number "10";
NC_042997.1	Gnomon	CDS	192029143	192029327	.	-	1	gene_id "LOC115215774"; db_xref "GeneID:115215774"; gbkey "CDS"; gene "LOC115215774"; ID ""; gene_name "LOC115215774"; transcript_id "XM_029785083.2"; product "testis-expressed protein 10"; protein_id "XP_029640943.1"; exon_number "9";
NC_042997.1	Gnomon	CDS	192031427	192031574	.	-	2	gene_id "LOC115215774"; db_xref "GeneID:115215774"; gbkey "CDS"; gene "LOC115215774"; ID ""; gene_name "LOC115215774"; transcript_id "XM_029785083.2"; product "testis-expressed protein 10"; protein_id "XP_029640943.1"; exon_number "8";
NC_042997.1	Gnomon	CDS	192033852	192034056	.	-	0	gene_id "LOC115215774"; db_xref "GeneID:115215774"; gbkey "CDS"; gene "LOC115215774"; ID ""; gene_name "LOC115215774"; transcript_id "XM_029785083.2"; product "testis-expressed protein 10"; protein_id "XP_029640943.1"; exon_number "7";
NC_042997.1	Gnomon	CDS	192037279	192037428	.	-	0	gene_id "LOC115215774"; db_xref "GeneID:115215774"; gbkey "CDS"; gene "LOC115215774"; ID ""; gene_name "LOC115215774"; transcript_id "XM_029785083.2"; product "testis-expressed protein 10"; protein_id "XP_029640943.1"; exon_number "6";
NC_042997.1	Gnomon	CDS	192045439	192045548	.	-	2	gene_id "LOC115215774"; db_xref "GeneID:115215774"; gbkey "CDS"; gene "LOC115215774"; ID ""; gene_name "LOC115215774"; transcript_id "XM_029785083.2"; product "testis-expressed protein 10"; protein_id "XP_029640943.1"; exon_number "5";
NC_042997.1	Gnomon	CDS	192050115	192050230	.	-	1	gene_id "LOC115215774"; db_xref "GeneID:115215774"; gbkey "CDS"; gene "LOC115215774"; ID ""; gene_name "LOC115215774"; transcript_id "XM_029785083.2"; product "testis-expressed protein 10"; protein_id "XP_029640943.1"; exon_number "4";
NC_042997.1	Gnomon	CDS	192054808	192055556	.	-	0	gene_id "LOC115215774"; db_xref "GeneID:115215774"; gbkey "CDS"; gene "LOC115215774"; ID ""; gene_name "LOC115215774"; transcript_id "XM_029785083.2"; product "testis-expressed protein 10"; protein_id "XP_029640943.1"; exon_number "3";
NC_042997.1	Gnomon	CDS	192058816	192059013	.	-	0	gene_id "LOC115215774"; db_xref "GeneID:115215774"; gbkey "CDS"; gene "LOC115215774"; ID ""; gene_name "LOC115215774"; transcript_id "XM_029785083.2"; product "testis-expressed protein 10"; protein_id "XP_029640943.1"; exon_number "2";
NC_042997.1	Gnomon	exon	192018641	192018982	.	-	.	gene_id "LOC115215774"; db_xref "GeneID:115215774"; gbkey "mRNA"; gene "LOC115215774"; ID ""; gene_name "LOC115215774"; transcript_id "XM_029785083.2"; product "testis-expressed protein 10"; exon_number "14"; model_evidence "Supporting evidence includes similarity to: 100% coverage of the annotated genomic feature by RNAseq alignments, including 42 samples with support for all annotated introns";
NC_042997.1	Gnomon	exon	192021138	192021218	.	-	.	gene_id "LOC115215774"; db_xref "GeneID:115215774"; gbkey "mRNA"; gene "LOC115215774"; ID ""; gene_name "LOC115215774"; transcript_id "XM_029785083.2"; product "testis-expressed protein 10"; exon_number "13"; model_evidence "Supporting evidence includes similarity to: 100% coverage of the annotated genomic feature by RNAseq alignments, including 42 samples with support for all annotated introns";
NC_042997.1	Gnomon	exon	192022903	192023042	.	-	.	gene_id "LOC115215774"; db_xref "GeneID:115215774"; gbkey "mRNA"; gene "LOC115215774"; ID ""; gene_name "LOC115215774"; transcript_id "XM_029785083.2"; product "testis-expressed protein 10"; exon_number "12"; model_evidence "Supporting evidence includes similarity to: 100% coverage of the annotated genomic feature by RNAseq alignments, including 42 samples with support for all annotated introns";
NC_042997.1	Gnomon	exon	192023909	192023982	.	-	.	gene_id "LOC115215774"; db_xref "GeneID:115215774"; gbkey "mRNA"; gene "LOC115215774"; ID ""; gene_name "LOC115215774"; transcript_id "XM_029785083.2"; product "testis-expressed protein 10"; exon_number "11"; model_evidence "Supporting evidence includes similarity to: 100% coverage of the annotated genomic feature by RNAseq alignments, including 42 samples with support for all annotated introns";
NC_042997.1	Gnomon	exon	192027280	192027445	.	-	.	gene_id "LOC115215774"; db_xref "GeneID:115215774"; gbkey "mRNA"; gene "LOC115215774"; ID ""; gene_name "LOC115215774"; transcript_id "XM_029785083.2"; product "testis-expressed protein 10"; exon_number "10"; model_evidence "Supporting evidence includes similarity to: 100% coverage of the annotated genomic feature by RNAseq alignments, including 42 samples with support for all annotated introns";
NC_042997.1	Gnomon	exon	192029143	192029327	.	-	.	gene_id "LOC115215774"; db_xref "GeneID:115215774"; gbkey "mRNA"; gene "LOC115215774"; ID ""; gene_name "LOC115215774"; transcript_id "XM_029785083.2"; product "testis-expressed protein 10"; exon_number "9"; model_evidence "Supporting evidence includes similarity to: 100% coverage of the annotated genomic feature by RNAseq alignments, including 42 samples with support for all annotated introns";
NC_042997.1	Gnomon	exon	192031427	192031574	.	-	.	gene_id "LOC115215774"; db_xref "GeneID:115215774"; gbkey "mRNA"; gene "LOC115215774"; ID ""; gene_name "LOC115215774"; transcript_id "XM_029785083.2"; product "testis-expressed protein 10"; exon_number "8"; model_evidence "Supporting evidence includes similarity to: 100% coverage of the annotated genomic feature by RNAseq alignments, including 42 samples with support for all annotated introns";
NC_042997.1	Gnomon	exon	192033852	192034056	.	-	.	gene_id "LOC115215774"; db_xref "GeneID:115215774"; gbkey "mRNA"; gene "LOC115215774"; ID ""; gene_name "LOC115215774"; transcript_id "XM_029785083.2"; product "testis-expressed protein 10"; exon_number "7"; model_evidence "Supporting evidence includes similarity to: 100% coverage of the annotated genomic feature by RNAseq alignments, including 42 samples with support for all annotated introns";
NC_042997.1	Gnomon	exon	192037279	192037428	.	-	.	gene_id "LOC115215774"; db_xref "GeneID:115215774"; gbkey "mRNA"; gene "LOC115215774"; ID ""; gene_name "LOC115215774"; transcript_id "XM_029785083.2"; product "testis-expressed protein 10"; exon_number "6"; model_evidence "Supporting evidence includes similarity to: 100% coverage of the annotated genomic feature by RNAseq alignments, including 42 samples with support for all annotated introns";
NC_042997.1	Gnomon	exon	192045439	192045548	.	-	.	gene_id "LOC115215774"; db_xref "GeneID:115215774"; gbkey "mRNA"; gene "LOC115215774"; ID ""; gene_name "LOC115215774"; transcript_id "XM_029785083.2"; product "testis-expressed protein 10"; exon_number "5"; model_evidence "Supporting evidence includes similarity to: 100% coverage of the annotated genomic feature by RNAseq alignments, including 42 samples with support for all annotated introns";
NC_042997.1	Gnomon	exon	192050115	192050230	.	-	.	gene_id "LOC115215774"; db_xref "GeneID:115215774"; gbkey "mRNA"; gene "LOC115215774"; ID ""; gene_name "LOC115215774"; transcript_id "XM_029785083.2"; product "testis-expressed protein 10"; exon_number "4"; model_evidence "Supporting evidence includes similarity to: 100% coverage of the annotated genomic feature by RNAseq alignments, including 42 samples with support for all annotated introns";
NC_042997.1	Gnomon	exon	192054808	192055556	.	-	.	gene_id "LOC115215774"; db_xref "GeneID:115215774"; gbkey "mRNA"; gene "LOC115215774"; ID ""; gene_name "LOC115215774"; transcript_id "XM_029785083.2"; product "testis-expressed protein 10"; exon_number "3"; model_evidence "Supporting evidence includes similarity to: 100% coverage of the annotated genomic feature by RNAseq alignments, including 42 samples with support for all annotated introns";
NC_042997.1	Gnomon	exon	192058816	192059015	.	-	.	gene_id "LOC115215774"; db_xref "GeneID:115215774"; gbkey "mRNA"; gene "LOC115215774"; ID ""; gene_name "LOC115215774"; transcript_id "XM_029785083.2"; product "testis-expressed protein 10"; exon_number "2"; model_evidence "Supporting evidence includes similarity to: 100% coverage of the annotated genomic feature by RNAseq alignments, including 42 samples with support for all annotated introns";
NC_042997.1	Gnomon	exon	192082823	192084333	.	-	.	gene_id "LOC115215774"; db_xref "GeneID:115215774"; gbkey "mRNA"; gene "LOC115215774"; ID ""; gene_name "LOC115215774"; transcript_id "XM_029785083.2"; product "testis-expressed protein 10"; exon_number "1"; model_evidence "Supporting evidence includes similarity to: 100% coverage of the annotated genomic feature by RNAseq alignments, including 42 samples with support for all annotated introns";
NC_042997.1	Gnomon	start_codon	192059011	192059013	.	-	0	gene_id "LOC115215774"; db_xref "GeneID:115215774"; gbkey "CDS"; gene "LOC115215774"; ID ""; gene_name "LOC115215774"; transcript_id "XM_029785083.2"; product "testis-expressed protein 10"; protein_id "XP_029640943.1"; exon_number "2";
NC_042997.1	Gnomon	stop_codon	192018713	192018715	.	-	0	gene_id "LOC115215774"; db_xref "GeneID:115215774"; gbkey "CDS"; gene "LOC115215774"; ID ""; gene_name "LOC115215774"; transcript_id "XM_029785083.2"; product "testis-expressed protein 10"; protein_id "XP_029640943.1"; exon_number "14";
NC_042997.1	Gnomon	gene	31901915	32005925	.	+	.	gene_id "LOC115215792"; db_xref "GeneID:115215792"; gbkey "Gene"; gene "LOC115215792"; gene_biotype "protein_coding"; ID ""; gene_name "LOC115215792";
NC_042997.1	Gnomon~Covext	transcript	31901919	32005925	.	+	.	gene_id "LOC115215792"; ID "XM_029785093.2"; gene_name "LOC115215792"; transcript_id "Covext~XM_029785093.2";
NC_042997.1	Covext	exon	31901919	31902336	.	+	.	gene_id "LOC115215792"; db_xref "GeneID:115215792"; gbkey "mRNA"; gene "LOC115215792"; ID ""; gene_name "LOC115215792"; transcript_id "Covext~XM_029785093.2"; product "flotillin-1, transcript variant X1"; exon_number "1"; model_evidence "Supporting evidence includes similarity to: 8 Proteins, and 100% coverage of the annotated genomic feature by RNAseq alignments, including 44 samples with support for all annotated introns";
NC_042997.1	Covext	exon	31944167	31944242	.	+	.	gene_id "LOC115215792"; db_xref "GeneID:115215792"; gbkey "mRNA"; gene "LOC115215792"; ID ""; gene_name "LOC115215792"; transcript_id "Covext~XM_029785093.2"; product "flotillin-1, transcript variant X1"; exon_number "2"; model_evidence "Supporting evidence includes similarity to: 8 Proteins, and 100% coverage of the annotated genomic feature by RNAseq alignments, including 44 samples with support for all annotated introns";
NC_042997.1	Covext	exon	31969485	31969575	.	+	.	gene_id "LOC115215792"; db_xref "GeneID:115215792"; gbkey "mRNA"; gene "LOC115215792"; ID ""; gene_name "LOC115215792"; transcript_id "Covext~XM_029785093.2"; product "flotillin-1, transcript variant X1"; exon_number "3"; model_evidence "Supporting evidence includes similarity to: 8 Proteins, and 100% coverage of the annotated genomic feature by RNAseq alignments, including 44 samples with support for all annotated introns";
NC_042997.1	Covext	exon	31978791	31978934	.	+	.	gene_id "LOC115215792"; db_xref "GeneID:115215792"; gbkey "mRNA"; gene "LOC115215792"; ID ""; gene_name "LOC115215792"; transcript_id "Covext~XM_029785093.2"; product "flotillin-1, transcript variant X1"; exon_number "4"; model_evidence "Supporting evidence includes similarity to: 8 Proteins, and 100% coverage of the annotated genomic feature by RNAseq alignments, including 44 samples with support for all annotated introns";
NC_042997.1	Covext	exon	31983153	31983272	.	+	.	gene_id "LOC115215792"; db_xref "GeneID:115215792"; gbkey "mRNA"; gene "LOC115215792"; ID ""; gene_name "LOC115215792"; transcript_id "Covext~XM_029785093.2"; product "flotillin-1, transcript variant X1"; exon_number "5"; model_evidence "Supporting evidence includes similarity to: 8 Proteins, and 100% coverage of the annotated genomic feature by RNAseq alignments, including 44 samples with support for all annotated introns";
NC_042997.1	Covext	exon	31991555	31991650	.	+	.	gene_id "LOC115215792"; db_xref "GeneID:115215792"; gbkey "mRNA"; gene "LOC115215792"; ID ""; gene_name "LOC115215792"; transcript_id "Covext~XM_029785093.2"; product "flotillin-1, transcript variant X1"; exon_number "6"; model_evidence "Supporting evidence includes similarity to: 8 Proteins, and 100% coverage of the annotated genomic feature by RNAseq alignments, including 44 samples with support for all annotated introns";
NC_042997.1	Covext	exon	31994350	31994502	.	+	.	gene_id "LOC115215792"; db_xref "GeneID:115215792"; gbkey "mRNA"; gene "LOC115215792"; ID ""; gene_name "LOC115215792"; transcript_id "Covext~XM_029785093.2"; product "flotillin-1, transcript variant X1"; exon_number "7"; model_evidence "Supporting evidence includes similarity to: 8 Proteins, and 100% coverage of the annotated genomic feature by RNAseq alignments, including 44 samples with support for all annotated introns";
NC_042997.1	Covext	exon	31997136	31997317	.	+	.	gene_id "LOC115215792"; db_xref "GeneID:115215792"; gbkey "mRNA"; gene "LOC115215792"; ID ""; gene_name "LOC115215792"; transcript_id "Covext~XM_029785093.2"; product "flotillin-1, transcript variant X1"; exon_number "8"; model_evidence "Supporting evidence includes similarity to: 8 Proteins, and 100% coverage of the annotated genomic feature by RNAseq alignments, including 44 samples with support for all annotated introns";
NC_042997.1	Covext	exon	31998725	31998770	.	+	.	gene_id "LOC115215792"; db_xref "GeneID:115215792"; gbkey "mRNA"; gene "LOC115215792"; ID ""; gene_name "LOC115215792"; transcript_id "Covext~XM_029785093.2"; product "flotillin-1, transcript variant X1"; exon_number "9"; model_evidence "Supporting evidence includes similarity to: 8 Proteins, and 100% coverage of the annotated genomic feature by RNAseq alignments, including 44 samples with support for all annotated introns";
NC_042997.1	Covext	exon	31999977	32000114	.	+	.	gene_id "LOC115215792"; db_xref "GeneID:115215792"; gbkey "mRNA"; gene "LOC115215792"; ID ""; gene_name "LOC115215792"; transcript_id "Covext~XM_029785093.2"; product "flotillin-1, transcript variant X1"; exon_number "10"; model_evidence "Supporting evidence includes similarity to: 8 Proteins, and 100% coverage of the annotated genomic feature by RNAseq alignments, including 44 samples with support for all annotated introns";
NC_042997.1	Covext	exon	32001989	32002156	.	+	.	gene_id "LOC115215792"; db_xref "GeneID:115215792"; gbkey "mRNA"; gene "LOC115215792"; ID ""; gene_name "LOC115215792"; transcript_id "Covext~XM_029785093.2"; product "flotillin-1, transcript variant X1"; exon_number "11"; model_evidence "Supporting evidence includes similarity to: 8 Proteins, and 100% coverage of the annotated genomic feature by RNAseq alignments, including 44 samples with support for all annotated introns";
NC_042997.1	Covext	exon	32002970	32003052	.	+	.	gene_id "LOC115215792"; db_xref "GeneID:115215792"; gbkey "mRNA"; gene "LOC115215792"; ID ""; gene_name "LOC115215792"; transcript_id "Covext~XM_029785093.2"; product "flotillin-1, transcript variant X1"; exon_number "12"; model_evidence "Supporting evidence includes similarity to: 8 Proteins, and 100% coverage of the annotated genomic feature by RNAseq alignments, including 44 samples with support for all annotated introns";
NC_042997.1	Covext	exon	32004966	32005671	.	+	.	gene_id "LOC115215792"; db_xref "GeneID:115215792"; gbkey "mRNA"; gene "LOC115215792"; ID ""; gene_name "LOC115215792"; transcript_id "Covext~XM_029785093.2"; product "flotillin-1, transcript variant X1"; exon_number "13"; model_evidence "Supporting evidence includes similarity to: 8 Proteins, and 100% coverage of the annotated genomic feature by RNAseq alignments, including 44 samples with support for all annotated introns";
NC_042997.1	Covext	exon	32004966	32005925	.	+	.	gene_id "LOC115215792"; db_xref "GeneID:115215792"; gbkey "mRNA"; gene "LOC115215792"; ID ""; gene_name "LOC115215792"; transcript_id "Covext~XM_029785093.2"; product "flotillin-1, transcript variant X1"; exon_number "13"; model_evidence "Supporting evidence includes similarity to: 8 Proteins, and 100% coverage of the annotated genomic feature by RNAseq alignments, including 44 samples with support for all annotated introns"; three_prime_ext "254";
NC_042997.1	PBRI	transcript	31901956	31994503	.	+	.	gene_id "LOC115215792"; ID ""; gene_name "LOC115215792"; transcript_id "G483.10"; uniq_trans_id "G483.10";
NC_042997.1	PBRI	exon	31901956	31902336	.	+	.	gene_id "LOC115215792"; ID ""; gene_name "LOC115215792"; transcript_id "G483.10"; exon_number "1"; uniq_trans_id "G483.10";
NC_042997.1	PBRI	exon	31944167	31944242	.	+	.	gene_id "LOC115215792"; ID ""; gene_name "LOC115215792"; transcript_id "G483.10"; exon_number "2"; uniq_trans_id "G483.10";
NC_042997.1	PBRI	exon	31969485	31969575	.	+	.	gene_id "LOC115215792"; ID ""; gene_name "LOC115215792"; transcript_id "G483.10"; exon_number "3"; uniq_trans_id "G483.10";
NC_042997.1	PBRI	exon	31978791	31978934	.	+	.	gene_id "LOC115215792"; ID ""; gene_name "LOC115215792"; transcript_id "G483.10"; exon_number "4"; uniq_trans_id "G483.10";
NC_042997.1	PBRI	exon	31983153	31983272	.	+	.	gene_id "LOC115215792"; ID ""; gene_name "LOC115215792"; transcript_id "G483.10"; exon_number "5"; uniq_trans_id "G483.10";
NC_042997.1	PBRI	exon	31991555	31991650	.	+	.	gene_id "LOC115215792"; ID ""; gene_name "LOC115215792"; transcript_id "G483.10"; exon_number "6"; uniq_trans_id "G483.10";
NC_042997.1	PBRI	exon	31994350	31994503	.	+	.	gene_id "LOC115215792"; ID ""; gene_name "LOC115215792"; transcript_id "G483.10"; exon_number "7"; uniq_trans_id "G483.10";
NC_042997.1	PBRI	transcript	31901964	32005665	.	+	.	gene_id "LOC115215792"; ID ""; gene_name "LOC115215792"; transcript_id "G483.16"; uniq_trans_id "G483.16";
NC_042997.1	PBRI	exon	31901964	31902336	.	+	.	gene_id "LOC115215792"; ID ""; gene_name "LOC115215792"; transcript_id "G483.16"; exon_number "1"; uniq_trans_id "G483.16";
NC_042997.1	PBRI	exon	31944167	31944242	.	+	.	gene_id "LOC115215792"; ID ""; gene_name "LOC115215792"; transcript_id "G483.16"; exon_number "2"; uniq_trans_id "G483.16";
NC_042997.1	PBRI	exon	31978791	31978934	.	+	.	gene_id "LOC115215792"; ID ""; gene_name "LOC115215792"; transcript_id "G483.16"; exon_number "3"; uniq_trans_id "G483.16";
NC_042997.1	PBRI	exon	31983153	31983272	.	+	.	gene_id "LOC115215792"; ID ""; gene_name "LOC115215792"; transcript_id "G483.16"; exon_number "4"; uniq_trans_id "G483.16";
NC_042997.1	PBRI	exon	31991555	31991650	.	+	.	gene_id "LOC115215792"; ID ""; gene_name "LOC115215792"; transcript_id "G483.16"; exon_number "5"; uniq_trans_id "G483.16";
NC_042997.1	PBRI	exon	31994350	31994502	.	+	.	gene_id "LOC115215792"; ID ""; gene_name "LOC115215792"; transcript_id "G483.16"; exon_number "6"; uniq_trans_id "G483.16";
NC_042997.1	PBRI	exon	31997136	31997317	.	+	.	gene_id "LOC115215792"; ID ""; gene_name "LOC115215792"; transcript_id "G483.16"; exon_number "7"; uniq_trans_id "G483.16";
NC_042997.1	PBRI	exon	31998725	31998770	.	+	.	gene_id "LOC115215792"; ID ""; gene_name "LOC115215792"; transcript_id "G483.16"; exon_number "8"; uniq_trans_id "G483.16";
NC_042997.1	PBRI	exon	31999977	32000114	.	+	.	gene_id "LOC115215792"; ID ""; gene_name "LOC115215792"; transcript_id "G483.16"; exon_number "9"; uniq_trans_id "G483.16";
NC_042997.1	PBRI	exon	32001989	32002156	.	+	.	gene_id "LOC115215792"; ID ""; gene_name "LOC115215792"; transcript_id "G483.16"; exon_number "10"; uniq_trans_id "G483.16";
NC_042997.1	PBRI	exon	32004966	32005665	.	+	.	gene_id "LOC115215792"; ID ""; gene_name "LOC115215792"; transcript_id "G483.16"; exon_number "11"; uniq_trans_id "G483.16";
NC_042997.1	PBRI	transcript	31901967	31994503	.	+	.	gene_id "LOC115215792"; ID ""; gene_name "LOC115215792"; transcript_id "G483.17"; uniq_trans_id "G483.17";
NC_042997.1	PBRI	exon	31901967	31902336	.	+	.	gene_id "LOC115215792"; ID ""; gene_name "LOC115215792"; transcript_id "G483.17"; exon_number "1"; uniq_trans_id "G483.17";
NC_042997.1	PBRI	exon	31944167	31944242	.	+	.	gene_id "LOC115215792"; ID ""; gene_name "LOC115215792"; transcript_id "G483.17"; exon_number "2"; uniq_trans_id "G483.17";
NC_042997.1	PBRI	exon	31966712	31966802	.	+	.	gene_id "LOC115215792"; ID ""; gene_name "LOC115215792"; transcript_id "G483.17"; exon_number "3"; uniq_trans_id "G483.17";
NC_042997.1	PBRI	exon	31978791	31978934	.	+	.	gene_id "LOC115215792"; ID ""; gene_name "LOC115215792"; transcript_id "G483.17"; exon_number "4"; uniq_trans_id "G483.17";
NC_042997.1	PBRI	exon	31983153	31983272	.	+	.	gene_id "LOC115215792"; ID ""; gene_name "LOC115215792"; transcript_id "G483.17"; exon_number "5"; uniq_trans_id "G483.17";
NC_042997.1	PBRI	exon	31991555	31991650	.	+	.	gene_id "LOC115215792"; ID ""; gene_name "LOC115215792"; transcript_id "G483.17"; exon_number "6"; uniq_trans_id "G483.17";
NC_042997.1	PBRI	exon	31994350	31994503	.	+	.	gene_id "LOC115215792"; ID ""; gene_name "LOC115215792"; transcript_id "G483.17"; exon_number "7"; uniq_trans_id "G483.17";
NC_042997.1	PBRI	transcript	31944179	32005665	.	+	.	gene_id "LOC115215792"; ID ""; gene_name "LOC115215792"; transcript_id "G483.24"; uniq_trans_id "G483.24";
NC_042997.1	PBRI	exon	31944179	31944242	.	+	.	gene_id "LOC115215792"; ID ""; gene_name "LOC115215792"; transcript_id "G483.24"; exon_number "1"; uniq_trans_id "G483.24";
NC_042997.1	PBRI	exon	31969485	31969575	.	+	.	gene_id "LOC115215792"; ID ""; gene_name "LOC115215792"; transcript_id "G483.24"; exon_number "2"; uniq_trans_id "G483.24";
NC_042997.1	PBRI	exon	31978791	31978934	.	+	.	gene_id "LOC115215792"; ID ""; gene_name "LOC115215792"; transcript_id "G483.24"; exon_number "3"; uniq_trans_id "G483.24";
NC_042997.1	PBRI	exon	31983153	31983272	.	+	.	gene_id "LOC115215792"; ID ""; gene_name "LOC115215792"; transcript_id "G483.24"; exon_number "4"; uniq_trans_id "G483.24";
NC_042997.1	PBRI	exon	31991555	31991650	.	+	.	gene_id "LOC115215792"; ID ""; gene_name "LOC115215792"; transcript_id "G483.24"; exon_number "5"; uniq_trans_id "G483.24";
NC_042997.1	PBRI	exon	31994350	31994502	.	+	.	gene_id "LOC115215792"; ID ""; gene_name "LOC115215792"; transcript_id "G483.24"; exon_number "6"; uniq_trans_id "G483.24";
NC_042997.1	PBRI	exon	31997136	31998770	.	+	.	gene_id "LOC115215792"; ID ""; gene_name "LOC115215792"; transcript_id "G483.24"; exon_number "7"; uniq_trans_id "G483.24";
NC_042997.1	PBRI	exon	31999977	32000114	.	+	.	gene_id "LOC115215792"; ID ""; gene_name "LOC115215792"; transcript_id "G483.24"; exon_number "8"; uniq_trans_id "G483.24";
NC_042997.1	PBRI	exon	32001989	32002156	.	+	.	gene_id "LOC115215792"; ID ""; gene_name "LOC115215792"; transcript_id "G483.24"; exon_number "9"; uniq_trans_id "G483.24";
NC_042997.1	PBRI	exon	32004966	32005665	.	+	.	gene_id "LOC115215792"; ID ""; gene_name "LOC115215792"; transcript_id "G483.24"; exon_number "10"; uniq_trans_id "G483.24";
NC_042997.1	PBRI	transcript	31901927	32005665	.	+	.	gene_id "LOC115215792"; ID ""; gene_name "LOC115215792"; transcript_id "G483.3"; uniq_trans_id "G483.3";
NC_042997.1	PBRI	exon	31901927	31902336	.	+	.	gene_id "LOC115215792"; ID ""; gene_name "LOC115215792"; transcript_id "G483.3"; exon_number "1"; uniq_trans_id "G483.3";
NC_042997.1	PBRI	exon	31944167	31944242	.	+	.	gene_id "LOC115215792"; ID ""; gene_name "LOC115215792"; transcript_id "G483.3"; exon_number "2"; uniq_trans_id "G483.3";
NC_042997.1	PBRI	exon	31966712	31966802	.	+	.	gene_id "LOC115215792"; ID ""; gene_name "LOC115215792"; transcript_id "G483.3"; exon_number "3"; uniq_trans_id "G483.3";
NC_042997.1	PBRI	exon	31978791	31978934	.	+	.	gene_id "LOC115215792"; ID ""; gene_name "LOC115215792"; transcript_id "G483.3"; exon_number "4"; uniq_trans_id "G483.3";
NC_042997.1	PBRI	exon	31983153	31983272	.	+	.	gene_id "LOC115215792"; ID ""; gene_name "LOC115215792"; transcript_id "G483.3"; exon_number "5"; uniq_trans_id "G483.3";
NC_042997.1	PBRI	exon	31991555	31991650	.	+	.	gene_id "LOC115215792"; ID ""; gene_name "LOC115215792"; transcript_id "G483.3"; exon_number "6"; uniq_trans_id "G483.3";
NC_042997.1	PBRI	exon	31994350	31994502	.	+	.	gene_id "LOC115215792"; ID ""; gene_name "LOC115215792"; transcript_id "G483.3"; exon_number "7"; uniq_trans_id "G483.3";
NC_042997.1	PBRI	exon	31997136	31997317	.	+	.	gene_id "LOC115215792"; ID ""; gene_name "LOC115215792"; transcript_id "G483.3"; exon_number "8"; uniq_trans_id "G483.3";
NC_042997.1	PBRI	exon	31998725	31998770	.	+	.	gene_id "LOC115215792"; ID ""; gene_name "LOC115215792"; transcript_id "G483.3"; exon_number "9"; uniq_trans_id "G483.3";
NC_042997.1	PBRI	exon	31999977	32000114	.	+	.	gene_id "LOC115215792"; ID ""; gene_name "LOC115215792"; transcript_id "G483.3"; exon_number "10"; uniq_trans_id "G483.3";
NC_042997.1	PBRI	exon	32001989	32002156	.	+	.	gene_id "LOC115215792"; ID ""; gene_name "LOC115215792"; transcript_id "G483.3"; exon_number "11"; uniq_trans_id "G483.3";
NC_042997.1	PBRI	exon	32004966	32005665	.	+	.	gene_id "LOC115215792"; ID ""; gene_name "LOC115215792"; transcript_id "G483.3"; exon_number "12"; uniq_trans_id "G483.3";
NC_042997.1	Gnomon	transcript	31901919	32005671	.	+	.	gene_id "LOC115215792"; ID "XM_029785093.2"; gene_name "LOC115215792"; transcript_id "XM_029785093.2";
NC_042997.1	Gnomon	CDS	31902291	31902336	.	+	0	gene_id "LOC115215792"; db_xref "GeneID:115215792"; gbkey "CDS"; gene "LOC115215792"; ID ""; gene_name "LOC115215792"; transcript_id "XM_029785093.2"; product "flotillin-1 isoform X1"; protein_id "XP_029640953.1"; exon_number "1";
NC_042997.1	Gnomon	CDS	31944167	31944242	.	+	2	gene_id "LOC115215792"; db_xref "GeneID:115215792"; gbkey "CDS"; gene "LOC115215792"; ID ""; gene_name "LOC115215792"; transcript_id "XM_029785093.2"; product "flotillin-1 isoform X1"; protein_id "XP_029640953.1"; exon_number "2";
NC_042997.1	Gnomon	CDS	31969485	31969575	.	+	1	gene_id "LOC115215792"; db_xref "GeneID:115215792"; gbkey "CDS"; gene "LOC115215792"; ID ""; gene_name "LOC115215792"; transcript_id "XM_029785093.2"; product "flotillin-1 isoform X1"; protein_id "XP_029640953.1"; exon_number "3";
NC_042997.1	Gnomon	CDS	31978791	31978934	.	+	0	gene_id "LOC115215792"; db_xref "GeneID:115215792"; gbkey "CDS"; gene "LOC115215792"; ID ""; gene_name "LOC115215792"; transcript_id "XM_029785093.2"; product "flotillin-1 isoform X1"; protein_id "XP_029640953.1"; exon_number "4";
NC_042997.1	Gnomon	CDS	31983153	31983272	.	+	0	gene_id "LOC115215792"; db_xref "GeneID:115215792"; gbkey "CDS"; gene "LOC115215792"; ID ""; gene_name "LOC115215792"; transcript_id "XM_029785093.2"; product "flotillin-1 isoform X1"; protein_id "XP_029640953.1"; exon_number "5";
NC_042997.1	Gnomon	CDS	31991555	31991650	.	+	0	gene_id "LOC115215792"; db_xref "GeneID:115215792"; gbkey "CDS"; gene "LOC115215792"; ID ""; gene_name "LOC115215792"; transcript_id "XM_029785093.2"; product "flotillin-1 isoform X1"; protein_id "XP_029640953.1"; exon_number "6";
NC_042997.1	Gnomon	CDS	31994350	31994502	.	+	0	gene_id "LOC115215792"; db_xref "GeneID:115215792"; gbkey "CDS"; gene "LOC115215792"; ID ""; gene_name "LOC115215792"; transcript_id "XM_029785093.2"; product "flotillin-1 isoform X1"; protein_id "XP_029640953.1"; exon_number "7";
NC_042997.1	Gnomon	CDS	31997136	31997317	.	+	0	gene_id "LOC115215792"; db_xref "GeneID:115215792"; gbkey "CDS"; gene "LOC115215792"; ID ""; gene_name "LOC115215792"; transcript_id "XM_029785093.2"; product "flotillin-1 isoform X1"; protein_id "XP_029640953.1"; exon_number "8";
NC_042997.1	Gnomon	CDS	31998725	31998770	.	+	1	gene_id "LOC115215792"; db_xref "GeneID:115215792"; gbkey "CDS"; gene "LOC115215792"; ID ""; gene_name "LOC115215792"; transcript_id "XM_029785093.2"; product "flotillin-1 isoform X1"; protein_id "XP_029640953.1"; exon_number "9";
NC_042997.1	Gnomon	CDS	31999977	32000114	.	+	0	gene_id "LOC115215792"; db_xref "GeneID:115215792"; gbkey "CDS"; gene "LOC115215792"; ID ""; gene_name "LOC115215792"; transcript_id "XM_029785093.2"; product "flotillin-1 isoform X1"; protein_id "XP_029640953.1"; exon_number "10";
NC_042997.1	Gnomon	CDS	32001989	32002156	.	+	0	gene_id "LOC115215792"; db_xref "GeneID:115215792"; gbkey "CDS"; gene "LOC115215792"; ID ""; gene_name "LOC115215792"; transcript_id "XM_029785093.2"; product "flotillin-1 isoform X1"; protein_id "XP_029640953.1"; exon_number "11";
NC_042997.1	Gnomon	CDS	32002970	32003011	.	+	0	gene_id "LOC115215792"; db_xref "GeneID:115215792"; gbkey "CDS"; gene "LOC115215792"; ID ""; gene_name "LOC115215792"; transcript_id "XM_029785093.2"; product "flotillin-1 isoform X1"; protein_id "XP_029640953.1"; exon_number "12";
NC_042997.1	Gnomon	exon	31901919	31902336	.	+	.	gene_id "LOC115215792"; db_xref "GeneID:115215792"; gbkey "mRNA"; gene "LOC115215792"; ID ""; gene_name "LOC115215792"; transcript_id "XM_029785093.2"; product "flotillin-1, transcript variant X1"; exon_number "1"; model_evidence "Supporting evidence includes similarity to: 8 Proteins, and 100% coverage of the annotated genomic feature by RNAseq alignments, including 44 samples with support for all annotated introns";
NC_042997.1	Gnomon	exon	31944167	31944242	.	+	.	gene_id "LOC115215792"; db_xref "GeneID:115215792"; gbkey "mRNA"; gene "LOC115215792"; ID ""; gene_name "LOC115215792"; transcript_id "XM_029785093.2"; product "flotillin-1, transcript variant X1"; exon_number "2"; model_evidence "Supporting evidence includes similarity to: 8 Proteins, and 100% coverage of the annotated genomic feature by RNAseq alignments, including 44 samples with support for all annotated introns";
NC_042997.1	Gnomon	exon	31969485	31969575	.	+	.	gene_id "LOC115215792"; db_xref "GeneID:115215792"; gbkey "mRNA"; gene "LOC115215792"; ID ""; gene_name "LOC115215792"; transcript_id "XM_029785093.2"; product "flotillin-1, transcript variant X1"; exon_number "3"; model_evidence "Supporting evidence includes similarity to: 8 Proteins, and 100% coverage of the annotated genomic feature by RNAseq alignments, including 44 samples with support for all annotated introns";
NC_042997.1	Gnomon	exon	31978791	31978934	.	+	.	gene_id "LOC115215792"; db_xref "GeneID:115215792"; gbkey "mRNA"; gene "LOC115215792"; ID ""; gene_name "LOC115215792"; transcript_id "XM_029785093.2"; product "flotillin-1, transcript variant X1"; exon_number "4"; model_evidence "Supporting evidence includes similarity to: 8 Proteins, and 100% coverage of the annotated genomic feature by RNAseq alignments, including 44 samples with support for all annotated introns";
NC_042997.1	Gnomon	exon	31983153	31983272	.	+	.	gene_id "LOC115215792"; db_xref "GeneID:115215792"; gbkey "mRNA"; gene "LOC115215792"; ID ""; gene_name "LOC115215792"; transcript_id "XM_029785093.2"; product "flotillin-1, transcript variant X1"; exon_number "5"; model_evidence "Supporting evidence includes similarity to: 8 Proteins, and 100% coverage of the annotated genomic feature by RNAseq alignments, including 44 samples with support for all annotated introns";
NC_042997.1	Gnomon	exon	31991555	31991650	.	+	.	gene_id "LOC115215792"; db_xref "GeneID:115215792"; gbkey "mRNA"; gene "LOC115215792"; ID ""; gene_name "LOC115215792"; transcript_id "XM_029785093.2"; product "flotillin-1, transcript variant X1"; exon_number "6"; model_evidence "Supporting evidence includes similarity to: 8 Proteins, and 100% coverage of the annotated genomic feature by RNAseq alignments, including 44 samples with support for all annotated introns";
NC_042997.1	Gnomon	exon	31994350	31994502	.	+	.	gene_id "LOC115215792"; db_xref "GeneID:115215792"; gbkey "mRNA"; gene "LOC115215792"; ID ""; gene_name "LOC115215792"; transcript_id "XM_029785093.2"; product "flotillin-1, transcript variant X1"; exon_number "7"; model_evidence "Supporting evidence includes similarity to: 8 Proteins, and 100% coverage of the annotated genomic feature by RNAseq alignments, including 44 samples with support for all annotated introns";
NC_042997.1	Gnomon	exon	31997136	31997317	.	+	.	gene_id "LOC115215792"; db_xref "GeneID:115215792"; gbkey "mRNA"; gene "LOC115215792"; ID ""; gene_name "LOC115215792"; transcript_id "XM_029785093.2"; product "flotillin-1, transcript variant X1"; exon_number "8"; model_evidence "Supporting evidence includes similarity to: 8 Proteins, and 100% coverage of the annotated genomic feature by RNAseq alignments, including 44 samples with support for all annotated introns";
NC_042997.1	Gnomon	exon	31998725	31998770	.	+	.	gene_id "LOC115215792"; db_xref "GeneID:115215792"; gbkey "mRNA"; gene "LOC115215792"; ID ""; gene_name "LOC115215792"; transcript_id "XM_029785093.2"; product "flotillin-1, transcript variant X1"; exon_number "9"; model_evidence "Supporting evidence includes similarity to: 8 Proteins, and 100% coverage of the annotated genomic feature by RNAseq alignments, including 44 samples with support for all annotated introns";
NC_042997.1	Gnomon	exon	31999977	32000114	.	+	.	gene_id "LOC115215792"; db_xref "GeneID:115215792"; gbkey "mRNA"; gene "LOC115215792"; ID ""; gene_name "LOC115215792"; transcript_id "XM_029785093.2"; product "flotillin-1, transcript variant X1"; exon_number "10"; model_evidence "Supporting evidence includes similarity to: 8 Proteins, and 100% coverage of the annotated genomic feature by RNAseq alignments, including 44 samples with support for all annotated introns";
NC_042997.1	Gnomon	exon	32001989	32002156	.	+	.	gene_id "LOC115215792"; db_xref "GeneID:115215792"; gbkey "mRNA"; gene "LOC115215792"; ID ""; gene_name "LOC115215792"; transcript_id "XM_029785093.2"; product "flotillin-1, transcript variant X1"; exon_number "11"; model_evidence "Supporting evidence includes similarity to: 8 Proteins, and 100% coverage of the annotated genomic feature by RNAseq alignments, including 44 samples with support for all annotated introns";
NC_042997.1	Gnomon	exon	32002970	32003052	.	+	.	gene_id "LOC115215792"; db_xref "GeneID:115215792"; gbkey "mRNA"; gene "LOC115215792"; ID ""; gene_name "LOC115215792"; transcript_id "XM_029785093.2"; product "flotillin-1, transcript variant X1"; exon_number "12"; model_evidence "Supporting evidence includes similarity to: 8 Proteins, and 100% coverage of the annotated genomic feature by RNAseq alignments, including 44 samples with support for all annotated introns";
NC_042997.1	Gnomon	exon	32004966	32005671	.	+	.	gene_id "LOC115215792"; db_xref "GeneID:115215792"; gbkey "mRNA"; gene "LOC115215792"; ID ""; gene_name "LOC115215792"; transcript_id "XM_029785093.2"; product "flotillin-1, transcript variant X1"; exon_number "13"; model_evidence "Supporting evidence includes similarity to: 8 Proteins, and 100% coverage of the annotated genomic feature by RNAseq alignments, including 44 samples with support for all annotated introns";
NC_042997.1	Gnomon	start_codon	31902291	31902293	.	+	0	gene_id "LOC115215792"; db_xref "GeneID:115215792"; gbkey "CDS"; gene "LOC115215792"; ID ""; gene_name "LOC115215792"; transcript_id "XM_029785093.2"; product "flotillin-1 isoform X1"; protein_id "XP_029640953.1"; exon_number "1";
NC_042997.1	Gnomon	stop_codon	32003012	32003014	.	+	0	gene_id "LOC115215792"; db_xref "GeneID:115215792"; gbkey "CDS"; gene "LOC115215792"; ID ""; gene_name "LOC115215792"; transcript_id "XM_029785093.2"; product "flotillin-1 isoform X1"; protein_id "XP_029640953.1"; exon_number "12";
NC_042997.1	Gnomon	transcript	31901915	32005671	.	+	.	gene_id "LOC115215792"; ID "XM_029785099.2"; gene_name "LOC115215792"; transcript_id "XM_029785099.2";
NC_042997.1	Gnomon	CDS	31902291	31902336	.	+	0	gene_id "LOC115215792"; db_xref "GeneID:115215792"; gbkey "CDS"; gene "LOC115215792"; ID ""; gene_name "LOC115215792"; transcript_id "XM_029785099.2"; product "flotillin-1 isoform X2"; protein_id "XP_029640959.1"; exon_number "1";
NC_042997.1	Gnomon	CDS	31944167	31944242	.	+	2	gene_id "LOC115215792"; db_xref "GeneID:115215792"; gbkey "CDS"; gene "LOC115215792"; ID ""; gene_name "LOC115215792"; transcript_id "XM_029785099.2"; product "flotillin-1 isoform X2"; protein_id "XP_029640959.1"; exon_number "2";
NC_042997.1	Gnomon	CDS	31966712	31966802	.	+	1	gene_id "LOC115215792"; db_xref "GeneID:115215792"; gbkey "CDS"; gene "LOC115215792"; ID ""; gene_name "LOC115215792"; transcript_id "XM_029785099.2"; product "flotillin-1 isoform X2"; protein_id "XP_029640959.1"; exon_number "3";
NC_042997.1	Gnomon	CDS	31978791	31978934	.	+	0	gene_id "LOC115215792"; db_xref "GeneID:115215792"; gbkey "CDS"; gene "LOC115215792"; ID ""; gene_name "LOC115215792"; transcript_id "XM_029785099.2"; product "flotillin-1 isoform X2"; protein_id "XP_029640959.1"; exon_number "4";
NC_042997.1	Gnomon	CDS	31983153	31983272	.	+	0	gene_id "LOC115215792"; db_xref "GeneID:115215792"; gbkey "CDS"; gene "LOC115215792"; ID ""; gene_name "LOC115215792"; transcript_id "XM_029785099.2"; product "flotillin-1 isoform X2"; protein_id "XP_029640959.1"; exon_number "5";
NC_042997.1	Gnomon	CDS	31991555	31991650	.	+	0	gene_id "LOC115215792"; db_xref "GeneID:115215792"; gbkey "CDS"; gene "LOC115215792"; ID ""; gene_name "LOC115215792"; transcript_id "XM_029785099.2"; product "flotillin-1 isoform X2"; protein_id "XP_029640959.1"; exon_number "6";
NC_042997.1	Gnomon	CDS	31994350	31994502	.	+	0	gene_id "LOC115215792"; db_xref "GeneID:115215792"; gbkey "CDS"; gene "LOC115215792"; ID ""; gene_name "LOC115215792"; transcript_id "XM_029785099.2"; product "flotillin-1 isoform X2"; protein_id "XP_029640959.1"; exon_number "7";
NC_042997.1	Gnomon	CDS	31997136	31997317	.	+	0	gene_id "LOC115215792"; db_xref "GeneID:115215792"; gbkey "CDS"; gene "LOC115215792"; ID ""; gene_name "LOC115215792"; transcript_id "XM_029785099.2"; product "flotillin-1 isoform X2"; protein_id "XP_029640959.1"; exon_number "8";
NC_042997.1	Gnomon	CDS	31998725	31998770	.	+	1	gene_id "LOC115215792"; db_xref "GeneID:115215792"; gbkey "CDS"; gene "LOC115215792"; ID ""; gene_name "LOC115215792"; transcript_id "XM_029785099.2"; product "flotillin-1 isoform X2"; protein_id "XP_029640959.1"; exon_number "9";
NC_042997.1	Gnomon	CDS	31999977	32000114	.	+	0	gene_id "LOC115215792"; db_xref "GeneID:115215792"; gbkey "CDS"; gene "LOC115215792"; ID ""; gene_name "LOC115215792"; transcript_id "XM_029785099.2"; product "flotillin-1 isoform X2"; protein_id "XP_029640959.1"; exon_number "10";
NC_042997.1	Gnomon	CDS	32001989	32002156	.	+	0	gene_id "LOC115215792"; db_xref "GeneID:115215792"; gbkey "CDS"; gene "LOC115215792"; ID ""; gene_name "LOC115215792"; transcript_id "XM_029785099.2"; product "flotillin-1 isoform X2"; protein_id "XP_029640959.1"; exon_number "11";
NC_042997.1	Gnomon	CDS	32002970	32003011	.	+	0	gene_id "LOC115215792"; db_xref "GeneID:115215792"; gbkey "CDS"; gene "LOC115215792"; ID ""; gene_name "LOC115215792"; transcript_id "XM_029785099.2"; product "flotillin-1 isoform X2"; protein_id "XP_029640959.1"; exon_number "12";
NC_042997.1	Gnomon	exon	31901915	31902336	.	+	.	gene_id "LOC115215792"; db_xref "GeneID:115215792"; gbkey "mRNA"; gene "LOC115215792"; ID ""; gene_name "LOC115215792"; transcript_id "XM_029785099.2"; product "flotillin-1, transcript variant X3"; exon_number "1"; model_evidence "Supporting evidence includes similarity to: 1 Protein, and 100% coverage of the annotated genomic feature by RNAseq alignments, including 29 samples with support for all annotated introns";
NC_042997.1	Gnomon	exon	31944167	31944242	.	+	.	gene_id "LOC115215792"; db_xref "GeneID:115215792"; gbkey "mRNA"; gene "LOC115215792"; ID ""; gene_name "LOC115215792"; transcript_id "XM_029785099.2"; product "flotillin-1, transcript variant X3"; exon_number "2"; model_evidence "Supporting evidence includes similarity to: 1 Protein, and 100% coverage of the annotated genomic feature by RNAseq alignments, including 29 samples with support for all annotated introns";
NC_042997.1	Gnomon	exon	31966712	31966802	.	+	.	gene_id "LOC115215792"; db_xref "GeneID:115215792"; gbkey "mRNA"; gene "LOC115215792"; ID ""; gene_name "LOC115215792"; transcript_id "XM_029785099.2"; product "flotillin-1, transcript variant X3"; exon_number "3"; model_evidence "Supporting evidence includes similarity to: 1 Protein, and 100% coverage of the annotated genomic feature by RNAseq alignments, including 29 samples with support for all annotated introns";
NC_042997.1	Gnomon	exon	31978791	31978934	.	+	.	gene_id "LOC115215792"; db_xref "GeneID:115215792"; gbkey "mRNA"; gene "LOC115215792"; ID ""; gene_name "LOC115215792"; transcript_id "XM_029785099.2"; product "flotillin-1, transcript variant X3"; exon_number "4"; model_evidence "Supporting evidence includes similarity to: 1 Protein, and 100% coverage of the annotated genomic feature by RNAseq alignments, including 29 samples with support for all annotated introns";
NC_042997.1	Gnomon	exon	31983153	31983272	.	+	.	gene_id "LOC115215792"; db_xref "GeneID:115215792"; gbkey "mRNA"; gene "LOC115215792"; ID ""; gene_name "LOC115215792"; transcript_id "XM_029785099.2"; product "flotillin-1, transcript variant X3"; exon_number "5"; model_evidence "Supporting evidence includes similarity to: 1 Protein, and 100% coverage of the annotated genomic feature by RNAseq alignments, including 29 samples with support for all annotated introns";
NC_042997.1	Gnomon	exon	31991555	31991650	.	+	.	gene_id "LOC115215792"; db_xref "GeneID:115215792"; gbkey "mRNA"; gene "LOC115215792"; ID ""; gene_name "LOC115215792"; transcript_id "XM_029785099.2"; product "flotillin-1, transcript variant X3"; exon_number "6"; model_evidence "Supporting evidence includes similarity to: 1 Protein, and 100% coverage of the annotated genomic feature by RNAseq alignments, including 29 samples with support for all annotated introns";
NC_042997.1	Gnomon	exon	31994350	31994502	.	+	.	gene_id "LOC115215792"; db_xref "GeneID:115215792"; gbkey "mRNA"; gene "LOC115215792"; ID ""; gene_name "LOC115215792"; transcript_id "XM_029785099.2"; product "flotillin-1, transcript variant X3"; exon_number "7"; model_evidence "Supporting evidence includes similarity to: 1 Protein, and 100% coverage of the annotated genomic feature by RNAseq alignments, including 29 samples with support for all annotated introns";
NC_042997.1	Gnomon	exon	31997136	31997317	.	+	.	gene_id "LOC115215792"; db_xref "GeneID:115215792"; gbkey "mRNA"; gene "LOC115215792"; ID ""; gene_name "LOC115215792"; transcript_id "XM_029785099.2"; product "flotillin-1, transcript variant X3"; exon_number "8"; model_evidence "Supporting evidence includes similarity to: 1 Protein, and 100% coverage of the annotated genomic feature by RNAseq alignments, including 29 samples with support for all annotated introns";
NC_042997.1	Gnomon	exon	31998725	31998770	.	+	.	gene_id "LOC115215792"; db_xref "GeneID:115215792"; gbkey "mRNA"; gene "LOC115215792"; ID ""; gene_name "LOC115215792"; transcript_id "XM_029785099.2"; product "flotillin-1, transcript variant X3"; exon_number "9"; model_evidence "Supporting evidence includes similarity to: 1 Protein, and 100% coverage of the annotated genomic feature by RNAseq alignments, including 29 samples with support for all annotated introns";
NC_042997.1	Gnomon	exon	31999977	32000114	.	+	.	gene_id "LOC115215792"; db_xref "GeneID:115215792"; gbkey "mRNA"; gene "LOC115215792"; ID ""; gene_name "LOC115215792"; transcript_id "XM_029785099.2"; product "flotillin-1, transcript variant X3"; exon_number "10"; model_evidence "Supporting evidence includes similarity to: 1 Protein, and 100% coverage of the annotated genomic feature by RNAseq alignments, including 29 samples with support for all annotated introns";
NC_042997.1	Gnomon	exon	32001989	32002156	.	+	.	gene_id "LOC115215792"; db_xref "GeneID:115215792"; gbkey "mRNA"; gene "LOC115215792"; ID ""; gene_name "LOC115215792"; transcript_id "XM_029785099.2"; product "flotillin-1, transcript variant X3"; exon_number "11"; model_evidence "Supporting evidence includes similarity to: 1 Protein, and 100% coverage of the annotated genomic feature by RNAseq alignments, including 29 samples with support for all annotated introns";
NC_042997.1	Gnomon	exon	32002970	32003052	.	+	.	gene_id "LOC115215792"; db_xref "GeneID:115215792"; gbkey "mRNA"; gene "LOC115215792"; ID ""; gene_name "LOC115215792"; transcript_id "XM_029785099.2"; product "flotillin-1, transcript variant X3"; exon_number "12"; model_evidence "Supporting evidence includes similarity to: 1 Protein, and 100% coverage of the annotated genomic feature by RNAseq alignments, including 29 samples with support for all annotated introns";
NC_042997.1	Gnomon	exon	32004966	32005671	.	+	.	gene_id "LOC115215792"; db_xref "GeneID:115215792"; gbkey "mRNA"; gene "LOC115215792"; ID ""; gene_name "LOC115215792"; transcript_id "XM_029785099.2"; product "flotillin-1, transcript variant X3"; exon_number "13"; model_evidence "Supporting evidence includes similarity to: 1 Protein, and 100% coverage of the annotated genomic feature by RNAseq alignments, including 29 samples with support for all annotated introns";
NC_042997.1	Gnomon	start_codon	31902291	31902293	.	+	0	gene_id "LOC115215792"; db_xref "GeneID:115215792"; gbkey "CDS"; gene "LOC115215792"; ID ""; gene_name "LOC115215792"; transcript_id "XM_029785099.2"; product "flotillin-1 isoform X2"; protein_id "XP_029640959.1"; exon_number "1";
NC_042997.1	Gnomon	stop_codon	32003012	32003014	.	+	0	gene_id "LOC115215792"; db_xref "GeneID:115215792"; gbkey "CDS"; gene "LOC115215792"; ID ""; gene_name "LOC115215792"; transcript_id "XM_029785099.2"; product "flotillin-1 isoform X2"; protein_id "XP_029640959.1"; exon_number "12";
NC_042997.1	Gnomon	transcript	31901922	32005671	.	+	.	gene_id "LOC115215792"; ID "XM_029785106.2"; gene_name "LOC115215792"; transcript_id "XM_029785106.2";
NC_042997.1	Gnomon	CDS	31902291	31902336	.	+	0	gene_id "LOC115215792"; db_xref "GeneID:115215792"; gbkey "CDS"; gene "LOC115215792"; ID ""; gene_name "LOC115215792"; transcript_id "XM_029785106.2"; product "flotillin-1 isoform X3"; protein_id "XP_029640966.1"; exon_number "1";
NC_042997.1	Gnomon	CDS	31944167	31944242	.	+	2	gene_id "LOC115215792"; db_xref "GeneID:115215792"; gbkey "CDS"; gene "LOC115215792"; ID ""; gene_name "LOC115215792"; transcript_id "XM_029785106.2"; product "flotillin-1 isoform X3"; protein_id "XP_029640966.1"; exon_number "2";
NC_042997.1	Gnomon	CDS	31969485	31969575	.	+	1	gene_id "LOC115215792"; db_xref "GeneID:115215792"; gbkey "CDS"; gene "LOC115215792"; ID ""; gene_name "LOC115215792"; transcript_id "XM_029785106.2"; product "flotillin-1 isoform X3"; protein_id "XP_029640966.1"; exon_number "3";
NC_042997.1	Gnomon	CDS	31978791	31978934	.	+	0	gene_id "LOC115215792"; db_xref "GeneID:115215792"; gbkey "CDS"; gene "LOC115215792"; ID ""; gene_name "LOC115215792"; transcript_id "XM_029785106.2"; product "flotillin-1 isoform X3"; protein_id "XP_029640966.1"; exon_number "4";
NC_042997.1	Gnomon	CDS	31983153	31983272	.	+	0	gene_id "LOC115215792"; db_xref "GeneID:115215792"; gbkey "CDS"; gene "LOC115215792"; ID ""; gene_name "LOC115215792"; transcript_id "XM_029785106.2"; product "flotillin-1 isoform X3"; protein_id "XP_029640966.1"; exon_number "5";
NC_042997.1	Gnomon	CDS	31991555	31991650	.	+	0	gene_id "LOC115215792"; db_xref "GeneID:115215792"; gbkey "CDS"; gene "LOC115215792"; ID ""; gene_name "LOC115215792"; transcript_id "XM_029785106.2"; product "flotillin-1 isoform X3"; protein_id "XP_029640966.1"; exon_number "6";
NC_042997.1	Gnomon	CDS	31994350	31994502	.	+	0	gene_id "LOC115215792"; db_xref "GeneID:115215792"; gbkey "CDS"; gene "LOC115215792"; ID ""; gene_name "LOC115215792"; transcript_id "XM_029785106.2"; product "flotillin-1 isoform X3"; protein_id "XP_029640966.1"; exon_number "7";
NC_042997.1	Gnomon	CDS	31997136	31997317	.	+	0	gene_id "LOC115215792"; db_xref "GeneID:115215792"; gbkey "CDS"; gene "LOC115215792"; ID ""; gene_name "LOC115215792"; transcript_id "XM_029785106.2"; product "flotillin-1 isoform X3"; protein_id "XP_029640966.1"; exon_number "8";
NC_042997.1	Gnomon	CDS	31998725	31998770	.	+	1	gene_id "LOC115215792"; db_xref "GeneID:115215792"; gbkey "CDS"; gene "LOC115215792"; ID ""; gene_name "LOC115215792"; transcript_id "XM_029785106.2"; product "flotillin-1 isoform X3"; protein_id "XP_029640966.1"; exon_number "9";
NC_042997.1	Gnomon	CDS	31999977	32000114	.	+	0	gene_id "LOC115215792"; db_xref "GeneID:115215792"; gbkey "CDS"; gene "LOC115215792"; ID ""; gene_name "LOC115215792"; transcript_id "XM_029785106.2"; product "flotillin-1 isoform X3"; protein_id "XP_029640966.1"; exon_number "10";
NC_042997.1	Gnomon	CDS	32001989	32002156	.	+	0	gene_id "LOC115215792"; db_xref "GeneID:115215792"; gbkey "CDS"; gene "LOC115215792"; ID ""; gene_name "LOC115215792"; transcript_id "XM_029785106.2"; product "flotillin-1 isoform X3"; protein_id "XP_029640966.1"; exon_number "11";
NC_042997.1	Gnomon	CDS	32004966	32004992	.	+	0	gene_id "LOC115215792"; db_xref "GeneID:115215792"; gbkey "CDS"; gene "LOC115215792"; ID ""; gene_name "LOC115215792"; transcript_id "XM_029785106.2"; product "flotillin-1 isoform X3"; protein_id "XP_029640966.1"; exon_number "12";
NC_042997.1	Gnomon	exon	31901922	31902336	.	+	.	gene_id "LOC115215792"; db_xref "GeneID:115215792"; gbkey "mRNA"; gene "LOC115215792"; ID ""; gene_name "LOC115215792"; transcript_id "XM_029785106.2"; product "flotillin-1, transcript variant X4"; exon_number "1"; model_evidence "Supporting evidence includes similarity to: 8 Proteins, and 100% coverage of the annotated genomic feature by RNAseq alignments, including 46 samples with support for all annotated introns";
NC_042997.1	Gnomon	exon	31944167	31944242	.	+	.	gene_id "LOC115215792"; db_xref "GeneID:115215792"; gbkey "mRNA"; gene "LOC115215792"; ID ""; gene_name "LOC115215792"; transcript_id "XM_029785106.2"; product "flotillin-1, transcript variant X4"; exon_number "2"; model_evidence "Supporting evidence includes similarity to: 8 Proteins, and 100% coverage of the annotated genomic feature by RNAseq alignments, including 46 samples with support for all annotated introns";
NC_042997.1	Gnomon	exon	31969485	31969575	.	+	.	gene_id "LOC115215792"; db_xref "GeneID:115215792"; gbkey "mRNA"; gene "LOC115215792"; ID ""; gene_name "LOC115215792"; transcript_id "XM_029785106.2"; product "flotillin-1, transcript variant X4"; exon_number "3"; model_evidence "Supporting evidence includes similarity to: 8 Proteins, and 100% coverage of the annotated genomic feature by RNAseq alignments, including 46 samples with support for all annotated introns";
NC_042997.1	Gnomon	exon	31978791	31978934	.	+	.	gene_id "LOC115215792"; db_xref "GeneID:115215792"; gbkey "mRNA"; gene "LOC115215792"; ID ""; gene_name "LOC115215792"; transcript_id "XM_029785106.2"; product "flotillin-1, transcript variant X4"; exon_number "4"; model_evidence "Supporting evidence includes similarity to: 8 Proteins, and 100% coverage of the annotated genomic feature by RNAseq alignments, including 46 samples with support for all annotated introns";
NC_042997.1	Gnomon	exon	31983153	31983272	.	+	.	gene_id "LOC115215792"; db_xref "GeneID:115215792"; gbkey "mRNA"; gene "LOC115215792"; ID ""; gene_name "LOC115215792"; transcript_id "XM_029785106.2"; product "flotillin-1, transcript variant X4"; exon_number "5"; model_evidence "Supporting evidence includes similarity to: 8 Proteins, and 100% coverage of the annotated genomic feature by RNAseq alignments, including 46 samples with support for all annotated introns";
NC_042997.1	Gnomon	exon	31991555	31991650	.	+	.	gene_id "LOC115215792"; db_xref "GeneID:115215792"; gbkey "mRNA"; gene "LOC115215792"; ID ""; gene_name "LOC115215792"; transcript_id "XM_029785106.2"; product "flotillin-1, transcript variant X4"; exon_number "6"; model_evidence "Supporting evidence includes similarity to: 8 Proteins, and 100% coverage of the annotated genomic feature by RNAseq alignments, including 46 samples with support for all annotated introns";
NC_042997.1	Gnomon	exon	31994350	31994502	.	+	.	gene_id "LOC115215792"; db_xref "GeneID:115215792"; gbkey "mRNA"; gene "LOC115215792"; ID ""; gene_name "LOC115215792"; transcript_id "XM_029785106.2"; product "flotillin-1, transcript variant X4"; exon_number "7"; model_evidence "Supporting evidence includes similarity to: 8 Proteins, and 100% coverage of the annotated genomic feature by RNAseq alignments, including 46 samples with support for all annotated introns";
NC_042997.1	Gnomon	exon	31997136	31997317	.	+	.	gene_id "LOC115215792"; db_xref "GeneID:115215792"; gbkey "mRNA"; gene "LOC115215792"; ID ""; gene_name "LOC115215792"; transcript_id "XM_029785106.2"; product "flotillin-1, transcript variant X4"; exon_number "8"; model_evidence "Supporting evidence includes similarity to: 8 Proteins, and 100% coverage of the annotated genomic feature by RNAseq alignments, including 46 samples with support for all annotated introns";
NC_042997.1	Gnomon	exon	31998725	31998770	.	+	.	gene_id "LOC115215792"; db_xref "GeneID:115215792"; gbkey "mRNA"; gene "LOC115215792"; ID ""; gene_name "LOC115215792"; transcript_id "XM_029785106.2"; product "flotillin-1, transcript variant X4"; exon_number "9"; model_evidence "Supporting evidence includes similarity to: 8 Proteins, and 100% coverage of the annotated genomic feature by RNAseq alignments, including 46 samples with support for all annotated introns";
NC_042997.1	Gnomon	exon	31999977	32000114	.	+	.	gene_id "LOC115215792"; db_xref "GeneID:115215792"; gbkey "mRNA"; gene "LOC115215792"; ID ""; gene_name "LOC115215792"; transcript_id "XM_029785106.2"; product "flotillin-1, transcript variant X4"; exon_number "10"; model_evidence "Supporting evidence includes similarity to: 8 Proteins, and 100% coverage of the annotated genomic feature by RNAseq alignments, including 46 samples with support for all annotated introns";
NC_042997.1	Gnomon	exon	32001989	32002156	.	+	.	gene_id "LOC115215792"; db_xref "GeneID:115215792"; gbkey "mRNA"; gene "LOC115215792"; ID ""; gene_name "LOC115215792"; transcript_id "XM_029785106.2"; product "flotillin-1, transcript variant X4"; exon_number "11"; model_evidence "Supporting evidence includes similarity to: 8 Proteins, and 100% coverage of the annotated genomic feature by RNAseq alignments, including 46 samples with support for all annotated introns";
NC_042997.1	Gnomon	exon	32004966	32005671	.	+	.	gene_id "LOC115215792"; db_xref "GeneID:115215792"; gbkey "mRNA"; gene "LOC115215792"; ID ""; gene_name "LOC115215792"; transcript_id "XM_029785106.2"; product "flotillin-1, transcript variant X4"; exon_number "12"; model_evidence "Supporting evidence includes similarity to: 8 Proteins, and 100% coverage of the annotated genomic feature by RNAseq alignments, including 46 samples with support for all annotated introns";
NC_042997.1	Gnomon	start_codon	31902291	31902293	.	+	0	gene_id "LOC115215792"; db_xref "GeneID:115215792"; gbkey "CDS"; gene "LOC115215792"; ID ""; gene_name "LOC115215792"; transcript_id "XM_029785106.2"; product "flotillin-1 isoform X3"; protein_id "XP_029640966.1"; exon_number "1";
NC_042997.1	Gnomon	stop_codon	32004993	32004995	.	+	0	gene_id "LOC115215792"; db_xref "GeneID:115215792"; gbkey "CDS"; gene "LOC115215792"; ID ""; gene_name "LOC115215792"; transcript_id "XM_029785106.2"; product "flotillin-1 isoform X3"; protein_id "XP_029640966.1"; exon_number "12";
NC_042997.1	Gnomon	transcript	31901918	32005671	.	+	.	gene_id "LOC115215792"; ID "XM_029785113.2"; gene_name "LOC115215792"; transcript_id "XM_029785113.2";
NC_042997.1	Gnomon	CDS	31944168	31944242	.	+	0	gene_id "LOC115215792"; db_xref "GeneID:115215792"; gbkey "CDS"; gene "LOC115215792"; ID ""; gene_name "LOC115215792"; transcript_id "XM_029785113.2"; product "flotillin-1 isoform X6"; protein_id "XP_029640973.1"; exon_number "2";
NC_042997.1	Gnomon	CDS	31978791	31978934	.	+	0	gene_id "LOC115215792"; db_xref "GeneID:115215792"; gbkey "CDS"; gene "LOC115215792"; ID ""; gene_name "LOC115215792"; transcript_id "XM_029785113.2"; product "flotillin-1 isoform X6"; protein_id "XP_029640973.1"; exon_number "3";
NC_042997.1	Gnomon	CDS	31983153	31983272	.	+	0	gene_id "LOC115215792"; db_xref "GeneID:115215792"; gbkey "CDS"; gene "LOC115215792"; ID ""; gene_name "LOC115215792"; transcript_id "XM_029785113.2"; product "flotillin-1 isoform X6"; protein_id "XP_029640973.1"; exon_number "4";
NC_042997.1	Gnomon	CDS	31991555	31991650	.	+	0	gene_id "LOC115215792"; db_xref "GeneID:115215792"; gbkey "CDS"; gene "LOC115215792"; ID ""; gene_name "LOC115215792"; transcript_id "XM_029785113.2"; product "flotillin-1 isoform X6"; protein_id "XP_029640973.1"; exon_number "5";
NC_042997.1	Gnomon	CDS	31994350	31994502	.	+	0	gene_id "LOC115215792"; db_xref "GeneID:115215792"; gbkey "CDS"; gene "LOC115215792"; ID ""; gene_name "LOC115215792"; transcript_id "XM_029785113.2"; product "flotillin-1 isoform X6"; protein_id "XP_029640973.1"; exon_number "6";
NC_042997.1	Gnomon	CDS	31997136	31997317	.	+	0	gene_id "LOC115215792"; db_xref "GeneID:115215792"; gbkey "CDS"; gene "LOC115215792"; ID ""; gene_name "LOC115215792"; transcript_id "XM_029785113.2"; product "flotillin-1 isoform X6"; protein_id "XP_029640973.1"; exon_number "7";
NC_042997.1	Gnomon	CDS	31998725	31998770	.	+	1	gene_id "LOC115215792"; db_xref "GeneID:115215792"; gbkey "CDS"; gene "LOC115215792"; ID ""; gene_name "LOC115215792"; transcript_id "XM_029785113.2"; product "flotillin-1 isoform X6"; protein_id "XP_029640973.1"; exon_number "8";
NC_042997.1	Gnomon	CDS	31999977	32000114	.	+	0	gene_id "LOC115215792"; db_xref "GeneID:115215792"; gbkey "CDS"; gene "LOC115215792"; ID ""; gene_name "LOC115215792"; transcript_id "XM_029785113.2"; product "flotillin-1 isoform X6"; protein_id "XP_029640973.1"; exon_number "9";
NC_042997.1	Gnomon	CDS	32001989	32002156	.	+	0	gene_id "LOC115215792"; db_xref "GeneID:115215792"; gbkey "CDS"; gene "LOC115215792"; ID ""; gene_name "LOC115215792"; transcript_id "XM_029785113.2"; product "flotillin-1 isoform X6"; protein_id "XP_029640973.1"; exon_number "10";
NC_042997.1	Gnomon	CDS	32002970	32003011	.	+	0	gene_id "LOC115215792"; db_xref "GeneID:115215792"; gbkey "CDS"; gene "LOC115215792"; ID ""; gene_name "LOC115215792"; transcript_id "XM_029785113.2"; product "flotillin-1 isoform X6"; protein_id "XP_029640973.1"; exon_number "11";
NC_042997.1	Gnomon	exon	31901918	31902336	.	+	.	gene_id "LOC115215792"; db_xref "GeneID:115215792"; gbkey "mRNA"; gene "LOC115215792"; ID ""; gene_name "LOC115215792"; transcript_id "XM_029785113.2"; product "flotillin-1, transcript variant X7"; exon_number "1"; model_evidence "Supporting evidence includes similarity to: 1 Protein, and 100% coverage of the annotated genomic feature by RNAseq alignments, including 28 samples with support for all annotated introns";
NC_042997.1	Gnomon	exon	31944167	31944242	.	+	.	gene_id "LOC115215792"; db_xref "GeneID:115215792"; gbkey "mRNA"; gene "LOC115215792"; ID ""; gene_name "LOC115215792"; transcript_id "XM_029785113.2"; product "flotillin-1, transcript variant X7"; exon_number "2"; model_evidence "Supporting evidence includes similarity to: 1 Protein, and 100% coverage of the annotated genomic feature by RNAseq alignments, including 28 samples with support for all annotated introns";
NC_042997.1	Gnomon	exon	31978791	31978934	.	+	.	gene_id "LOC115215792"; db_xref "GeneID:115215792"; gbkey "mRNA"; gene "LOC115215792"; ID ""; gene_name "LOC115215792"; transcript_id "XM_029785113.2"; product "flotillin-1, transcript variant X7"; exon_number "3"; model_evidence "Supporting evidence includes similarity to: 1 Protein, and 100% coverage of the annotated genomic feature by RNAseq alignments, including 28 samples with support for all annotated introns";
NC_042997.1	Gnomon	exon	31983153	31983272	.	+	.	gene_id "LOC115215792"; db_xref "GeneID:115215792"; gbkey "mRNA"; gene "LOC115215792"; ID ""; gene_name "LOC115215792"; transcript_id "XM_029785113.2"; product "flotillin-1, transcript variant X7"; exon_number "4"; model_evidence "Supporting evidence includes similarity to: 1 Protein, and 100% coverage of the annotated genomic feature by RNAseq alignments, including 28 samples with support for all annotated introns";
NC_042997.1	Gnomon	exon	31991555	31991650	.	+	.	gene_id "LOC115215792"; db_xref "GeneID:115215792"; gbkey "mRNA"; gene "LOC115215792"; ID ""; gene_name "LOC115215792"; transcript_id "XM_029785113.2"; product "flotillin-1, transcript variant X7"; exon_number "5"; model_evidence "Supporting evidence includes similarity to: 1 Protein, and 100% coverage of the annotated genomic feature by RNAseq alignments, including 28 samples with support for all annotated introns";
NC_042997.1	Gnomon	exon	31994350	31994502	.	+	.	gene_id "LOC115215792"; db_xref "GeneID:115215792"; gbkey "mRNA"; gene "LOC115215792"; ID ""; gene_name "LOC115215792"; transcript_id "XM_029785113.2"; product "flotillin-1, transcript variant X7"; exon_number "6"; model_evidence "Supporting evidence includes similarity to: 1 Protein, and 100% coverage of the annotated genomic feature by RNAseq alignments, including 28 samples with support for all annotated introns";
NC_042997.1	Gnomon	exon	31997136	31997317	.	+	.	gene_id "LOC115215792"; db_xref "GeneID:115215792"; gbkey "mRNA"; gene "LOC115215792"; ID ""; gene_name "LOC115215792"; transcript_id "XM_029785113.2"; product "flotillin-1, transcript variant X7"; exon_number "7"; model_evidence "Supporting evidence includes similarity to: 1 Protein, and 100% coverage of the annotated genomic feature by RNAseq alignments, including 28 samples with support for all annotated introns";
NC_042997.1	Gnomon	exon	31998725	31998770	.	+	.	gene_id "LOC115215792"; db_xref "GeneID:115215792"; gbkey "mRNA"; gene "LOC115215792"; ID ""; gene_name "LOC115215792"; transcript_id "XM_029785113.2"; product "flotillin-1, transcript variant X7"; exon_number "8"; model_evidence "Supporting evidence includes similarity to: 1 Protein, and 100% coverage of the annotated genomic feature by RNAseq alignments, including 28 samples with support for all annotated introns";
NC_042997.1	Gnomon	exon	31999977	32000114	.	+	.	gene_id "LOC115215792"; db_xref "GeneID:115215792"; gbkey "mRNA"; gene "LOC115215792"; ID ""; gene_name "LOC115215792"; transcript_id "XM_029785113.2"; product "flotillin-1, transcript variant X7"; exon_number "9"; model_evidence "Supporting evidence includes similarity to: 1 Protein, and 100% coverage of the annotated genomic feature by RNAseq alignments, including 28 samples with support for all annotated introns";
NC_042997.1	Gnomon	exon	32001989	32002156	.	+	.	gene_id "LOC115215792"; db_xref "GeneID:115215792"; gbkey "mRNA"; gene "LOC115215792"; ID ""; gene_name "LOC115215792"; transcript_id "XM_029785113.2"; product "flotillin-1, transcript variant X7"; exon_number "10"; model_evidence "Supporting evidence includes similarity to: 1 Protein, and 100% coverage of the annotated genomic feature by RNAseq alignments, including 28 samples with support for all annotated introns";
NC_042997.1	Gnomon	exon	32002970	32003052	.	+	.	gene_id "LOC115215792"; db_xref "GeneID:115215792"; gbkey "mRNA"; gene "LOC115215792"; ID ""; gene_name "LOC115215792"; transcript_id "XM_029785113.2"; product "flotillin-1, transcript variant X7"; exon_number "11"; model_evidence "Supporting evidence includes similarity to: 1 Protein, and 100% coverage of the annotated genomic feature by RNAseq alignments, including 28 samples with support for all annotated introns";
NC_042997.1	Gnomon	exon	32004966	32005671	.	+	.	gene_id "LOC115215792"; db_xref "GeneID:115215792"; gbkey "mRNA"; gene "LOC115215792"; ID ""; gene_name "LOC115215792"; transcript_id "XM_029785113.2"; product "flotillin-1, transcript variant X7"; exon_number "12"; model_evidence "Supporting evidence includes similarity to: 1 Protein, and 100% coverage of the annotated genomic feature by RNAseq alignments, including 28 samples with support for all annotated introns";
NC_042997.1	Gnomon	start_codon	31944168	31944170	.	+	0	gene_id "LOC115215792"; db_xref "GeneID:115215792"; gbkey "CDS"; gene "LOC115215792"; ID ""; gene_name "LOC115215792"; transcript_id "XM_029785113.2"; product "flotillin-1 isoform X6"; protein_id "XP_029640973.1"; exon_number "2";
NC_042997.1	Gnomon	stop_codon	32003012	32003014	.	+	0	gene_id "LOC115215792"; db_xref "GeneID:115215792"; gbkey "CDS"; gene "LOC115215792"; ID ""; gene_name "LOC115215792"; transcript_id "XM_029785113.2"; product "flotillin-1 isoform X6"; protein_id "XP_029640973.1"; exon_number "11";
NC_042997.1	Gnomon	transcript	31901919	32005671	.	+	.	gene_id "LOC115215792"; ID "XM_036498481.1"; gene_name "LOC115215792"; transcript_id "XM_036498481.1";
NC_042997.1	Gnomon	CDS	31902291	31902336	.	+	0	gene_id "LOC115215792"; db_xref "GeneID:115215792"; gbkey "CDS"; gene "LOC115215792"; ID ""; gene_name "LOC115215792"; transcript_id "XM_036498481.1"; product "flotillin-1 isoform X1"; protein_id "XP_036354374.1"; exon_number "1";
NC_042997.1	Gnomon	CDS	31944167	31944242	.	+	2	gene_id "LOC115215792"; db_xref "GeneID:115215792"; gbkey "CDS"; gene "LOC115215792"; ID ""; gene_name "LOC115215792"; transcript_id "XM_036498481.1"; product "flotillin-1 isoform X1"; protein_id "XP_036354374.1"; exon_number "2";
NC_042997.1	Gnomon	CDS	31969485	31969575	.	+	1	gene_id "LOC115215792"; db_xref "GeneID:115215792"; gbkey "CDS"; gene "LOC115215792"; ID ""; gene_name "LOC115215792"; transcript_id "XM_036498481.1"; product "flotillin-1 isoform X1"; protein_id "XP_036354374.1"; exon_number "3";
NC_042997.1	Gnomon	CDS	31978791	31978934	.	+	0	gene_id "LOC115215792"; db_xref "GeneID:115215792"; gbkey "CDS"; gene "LOC115215792"; ID ""; gene_name "LOC115215792"; transcript_id "XM_036498481.1"; product "flotillin-1 isoform X1"; protein_id "XP_036354374.1"; exon_number "4";
NC_042997.1	Gnomon	CDS	31983153	31983272	.	+	0	gene_id "LOC115215792"; db_xref "GeneID:115215792"; gbkey "CDS"; gene "LOC115215792"; ID ""; gene_name "LOC115215792"; transcript_id "XM_036498481.1"; product "flotillin-1 isoform X1"; protein_id "XP_036354374.1"; exon_number "5";
NC_042997.1	Gnomon	CDS	31991555	31991650	.	+	0	gene_id "LOC115215792"; db_xref "GeneID:115215792"; gbkey "CDS"; gene "LOC115215792"; ID ""; gene_name "LOC115215792"; transcript_id "XM_036498481.1"; product "flotillin-1 isoform X1"; protein_id "XP_036354374.1"; exon_number "6";
NC_042997.1	Gnomon	CDS	31994350	31994502	.	+	0	gene_id "LOC115215792"; db_xref "GeneID:115215792"; gbkey "CDS"; gene "LOC115215792"; ID ""; gene_name "LOC115215792"; transcript_id "XM_036498481.1"; product "flotillin-1 isoform X1"; protein_id "XP_036354374.1"; exon_number "7";
NC_042997.1	Gnomon	CDS	31997136	31997317	.	+	0	gene_id "LOC115215792"; db_xref "GeneID:115215792"; gbkey "CDS"; gene "LOC115215792"; ID ""; gene_name "LOC115215792"; transcript_id "XM_036498481.1"; product "flotillin-1 isoform X1"; protein_id "XP_036354374.1"; exon_number "8";
NC_042997.1	Gnomon	CDS	31998725	31998770	.	+	1	gene_id "LOC115215792"; db_xref "GeneID:115215792"; gbkey "CDS"; gene "LOC115215792"; ID ""; gene_name "LOC115215792"; transcript_id "XM_036498481.1"; product "flotillin-1 isoform X1"; protein_id "XP_036354374.1"; exon_number "9";
NC_042997.1	Gnomon	CDS	31999977	32000114	.	+	0	gene_id "LOC115215792"; db_xref "GeneID:115215792"; gbkey "CDS"; gene "LOC115215792"; ID ""; gene_name "LOC115215792"; transcript_id "XM_036498481.1"; product "flotillin-1 isoform X1"; protein_id "XP_036354374.1"; exon_number "10";
NC_042997.1	Gnomon	CDS	32001989	32002156	.	+	0	gene_id "LOC115215792"; db_xref "GeneID:115215792"; gbkey "CDS"; gene "LOC115215792"; ID ""; gene_name "LOC115215792"; transcript_id "XM_036498481.1"; product "flotillin-1 isoform X1"; protein_id "XP_036354374.1"; exon_number "11";
NC_042997.1	Gnomon	CDS	32002970	32003011	.	+	0	gene_id "LOC115215792"; db_xref "GeneID:115215792"; gbkey "CDS"; gene "LOC115215792"; ID ""; gene_name "LOC115215792"; transcript_id "XM_036498481.1"; product "flotillin-1 isoform X1"; protein_id "XP_036354374.1"; exon_number "12";
NC_042997.1	Gnomon	exon	31901919	31902336	.	+	.	gene_id "LOC115215792"; db_xref "GeneID:115215792"; gbkey "mRNA"; gene "LOC115215792"; ID ""; gene_name "LOC115215792"; transcript_id "XM_036498481.1"; product "flotillin-1, transcript variant X2"; exon_number "1"; model_evidence "Supporting evidence includes similarity to: 8 Proteins, and 100% coverage of the annotated genomic feature by RNAseq alignments, including 38 samples with support for all annotated introns";
NC_042997.1	Gnomon	exon	31944167	31944242	.	+	.	gene_id "LOC115215792"; db_xref "GeneID:115215792"; gbkey "mRNA"; gene "LOC115215792"; ID ""; gene_name "LOC115215792"; transcript_id "XM_036498481.1"; product "flotillin-1, transcript variant X2"; exon_number "2"; model_evidence "Supporting evidence includes similarity to: 8 Proteins, and 100% coverage of the annotated genomic feature by RNAseq alignments, including 38 samples with support for all annotated introns";
NC_042997.1	Gnomon	exon	31969485	31969575	.	+	.	gene_id "LOC115215792"; db_xref "GeneID:115215792"; gbkey "mRNA"; gene "LOC115215792"; ID ""; gene_name "LOC115215792"; transcript_id "XM_036498481.1"; product "flotillin-1, transcript variant X2"; exon_number "3"; model_evidence "Supporting evidence includes similarity to: 8 Proteins, and 100% coverage of the annotated genomic feature by RNAseq alignments, including 38 samples with support for all annotated introns";
NC_042997.1	Gnomon	exon	31978791	31978934	.	+	.	gene_id "LOC115215792"; db_xref "GeneID:115215792"; gbkey "mRNA"; gene "LOC115215792"; ID ""; gene_name "LOC115215792"; transcript_id "XM_036498481.1"; product "flotillin-1, transcript variant X2"; exon_number "4"; model_evidence "Supporting evidence includes similarity to: 8 Proteins, and 100% coverage of the annotated genomic feature by RNAseq alignments, including 38 samples with support for all annotated introns";
NC_042997.1	Gnomon	exon	31983153	31983272	.	+	.	gene_id "LOC115215792"; db_xref "GeneID:115215792"; gbkey "mRNA"; gene "LOC115215792"; ID ""; gene_name "LOC115215792"; transcript_id "XM_036498481.1"; product "flotillin-1, transcript variant X2"; exon_number "5"; model_evidence "Supporting evidence includes similarity to: 8 Proteins, and 100% coverage of the annotated genomic feature by RNAseq alignments, including 38 samples with support for all annotated introns";
NC_042997.1	Gnomon	exon	31991555	31991650	.	+	.	gene_id "LOC115215792"; db_xref "GeneID:115215792"; gbkey "mRNA"; gene "LOC115215792"; ID ""; gene_name "LOC115215792"; transcript_id "XM_036498481.1"; product "flotillin-1, transcript variant X2"; exon_number "6"; model_evidence "Supporting evidence includes similarity to: 8 Proteins, and 100% coverage of the annotated genomic feature by RNAseq alignments, including 38 samples with support for all annotated introns";
NC_042997.1	Gnomon	exon	31994350	31994502	.	+	.	gene_id "LOC115215792"; db_xref "GeneID:115215792"; gbkey "mRNA"; gene "LOC115215792"; ID ""; gene_name "LOC115215792"; transcript_id "XM_036498481.1"; product "flotillin-1, transcript variant X2"; exon_number "7"; model_evidence "Supporting evidence includes similarity to: 8 Proteins, and 100% coverage of the annotated genomic feature by RNAseq alignments, including 38 samples with support for all annotated introns";
NC_042997.1	Gnomon	exon	31997136	31997317	.	+	.	gene_id "LOC115215792"; db_xref "GeneID:115215792"; gbkey "mRNA"; gene "LOC115215792"; ID ""; gene_name "LOC115215792"; transcript_id "XM_036498481.1"; product "flotillin-1, transcript variant X2"; exon_number "8"; model_evidence "Supporting evidence includes similarity to: 8 Proteins, and 100% coverage of the annotated genomic feature by RNAseq alignments, including 38 samples with support for all annotated introns";
NC_042997.1	Gnomon	exon	31998725	31998770	.	+	.	gene_id "LOC115215792"; db_xref "GeneID:115215792"; gbkey "mRNA"; gene "LOC115215792"; ID ""; gene_name "LOC115215792"; transcript_id "XM_036498481.1"; product "flotillin-1, transcript variant X2"; exon_number "9"; model_evidence "Supporting evidence includes similarity to: 8 Proteins, and 100% coverage of the annotated genomic feature by RNAseq alignments, including 38 samples with support for all annotated introns";
NC_042997.1	Gnomon	exon	31999977	32000114	.	+	.	gene_id "LOC115215792"; db_xref "GeneID:115215792"; gbkey "mRNA"; gene "LOC115215792"; ID ""; gene_name "LOC115215792"; transcript_id "XM_036498481.1"; product "flotillin-1, transcript variant X2"; exon_number "10"; model_evidence "Supporting evidence includes similarity to: 8 Proteins, and 100% coverage of the annotated genomic feature by RNAseq alignments, including 38 samples with support for all annotated introns";
NC_042997.1	Gnomon	exon	32001989	32002156	.	+	.	gene_id "LOC115215792"; db_xref "GeneID:115215792"; gbkey "mRNA"; gene "LOC115215792"; ID ""; gene_name "LOC115215792"; transcript_id "XM_036498481.1"; product "flotillin-1, transcript variant X2"; exon_number "11"; model_evidence "Supporting evidence includes similarity to: 8 Proteins, and 100% coverage of the annotated genomic feature by RNAseq alignments, including 38 samples with support for all annotated introns";
NC_042997.1	Gnomon	exon	32002970	32003043	.	+	.	gene_id "LOC115215792"; db_xref "GeneID:115215792"; gbkey "mRNA"; gene "LOC115215792"; ID ""; gene_name "LOC115215792"; transcript_id "XM_036498481.1"; product "flotillin-1, transcript variant X2"; exon_number "12"; model_evidence "Supporting evidence includes similarity to: 8 Proteins, and 100% coverage of the annotated genomic feature by RNAseq alignments, including 38 samples with support for all annotated introns";
NC_042997.1	Gnomon	exon	32004966	32005671	.	+	.	gene_id "LOC115215792"; db_xref "GeneID:115215792"; gbkey "mRNA"; gene "LOC115215792"; ID ""; gene_name "LOC115215792"; transcript_id "XM_036498481.1"; product "flotillin-1, transcript variant X2"; exon_number "13"; model_evidence "Supporting evidence includes similarity to: 8 Proteins, and 100% coverage of the annotated genomic feature by RNAseq alignments, including 38 samples with support for all annotated introns";
NC_042997.1	Gnomon	start_codon	31902291	31902293	.	+	0	gene_id "LOC115215792"; db_xref "GeneID:115215792"; gbkey "CDS"; gene "LOC115215792"; ID ""; gene_name "LOC115215792"; transcript_id "XM_036498481.1"; product "flotillin-1 isoform X1"; protein_id "XP_036354374.1"; exon_number "1";
NC_042997.1	Gnomon	stop_codon	32003012	32003014	.	+	0	gene_id "LOC115215792"; db_xref "GeneID:115215792"; gbkey "CDS"; gene "LOC115215792"; ID ""; gene_name "LOC115215792"; transcript_id "XM_036498481.1"; product "flotillin-1 isoform X1"; protein_id "XP_036354374.1"; exon_number "12";
NC_042997.1	Gnomon	transcript	31926137	32005671	.	+	.	gene_id "LOC115215792"; ID "XM_036498551.1"; gene_name "LOC115215792"; transcript_id "XM_036498551.1";
NC_042997.1	Gnomon	CDS	31926139	31926141	.	+	0	gene_id "LOC115215792"; db_xref "GeneID:115215792"; gbkey "CDS"; gene "LOC115215792"; ID ""; gene_name "LOC115215792"; transcript_id "XM_036498551.1"; product "flotillin-1 isoform X4"; protein_id "XP_036354444.1"; exon_number "1";
NC_042997.1	Gnomon	CDS	31929497	31929500	.	+	0	gene_id "LOC115215792"; db_xref "GeneID:115215792"; gbkey "CDS"; gene "LOC115215792"; ID ""; gene_name "LOC115215792"; transcript_id "XM_036498551.1"; product "flotillin-1 isoform X4"; protein_id "XP_036354444.1"; exon_number "2";
NC_042997.1	Gnomon	CDS	31944167	31944242	.	+	2	gene_id "LOC115215792"; db_xref "GeneID:115215792"; gbkey "CDS"; gene "LOC115215792"; ID ""; gene_name "LOC115215792"; transcript_id "XM_036498551.1"; product "flotillin-1 isoform X4"; protein_id "XP_036354444.1"; exon_number "3";
NC_042997.1	Gnomon	CDS	31969485	31969575	.	+	1	gene_id "LOC115215792"; db_xref "GeneID:115215792"; gbkey "CDS"; gene "LOC115215792"; ID ""; gene_name "LOC115215792"; transcript_id "XM_036498551.1"; product "flotillin-1 isoform X4"; protein_id "XP_036354444.1"; exon_number "4";
NC_042997.1	Gnomon	CDS	31978791	31978934	.	+	0	gene_id "LOC115215792"; db_xref "GeneID:115215792"; gbkey "CDS"; gene "LOC115215792"; ID ""; gene_name "LOC115215792"; transcript_id "XM_036498551.1"; product "flotillin-1 isoform X4"; protein_id "XP_036354444.1"; exon_number "5";
NC_042997.1	Gnomon	CDS	31983153	31983272	.	+	0	gene_id "LOC115215792"; db_xref "GeneID:115215792"; gbkey "CDS"; gene "LOC115215792"; ID ""; gene_name "LOC115215792"; transcript_id "XM_036498551.1"; product "flotillin-1 isoform X4"; protein_id "XP_036354444.1"; exon_number "6";
NC_042997.1	Gnomon	CDS	31991555	31991650	.	+	0	gene_id "LOC115215792"; db_xref "GeneID:115215792"; gbkey "CDS"; gene "LOC115215792"; ID ""; gene_name "LOC115215792"; transcript_id "XM_036498551.1"; product "flotillin-1 isoform X4"; protein_id "XP_036354444.1"; exon_number "7";
NC_042997.1	Gnomon	CDS	31994350	31994502	.	+	0	gene_id "LOC115215792"; db_xref "GeneID:115215792"; gbkey "CDS"; gene "LOC115215792"; ID ""; gene_name "LOC115215792"; transcript_id "XM_036498551.1"; product "flotillin-1 isoform X4"; protein_id "XP_036354444.1"; exon_number "8";
NC_042997.1	Gnomon	CDS	31997136	31997317	.	+	0	gene_id "LOC115215792"; db_xref "GeneID:115215792"; gbkey "CDS"; gene "LOC115215792"; ID ""; gene_name "LOC115215792"; transcript_id "XM_036498551.1"; product "flotillin-1 isoform X4"; protein_id "XP_036354444.1"; exon_number "9";
NC_042997.1	Gnomon	CDS	31998725	31998770	.	+	1	gene_id "LOC115215792"; db_xref "GeneID:115215792"; gbkey "CDS"; gene "LOC115215792"; ID ""; gene_name "LOC115215792"; transcript_id "XM_036498551.1"; product "flotillin-1 isoform X4"; protein_id "XP_036354444.1"; exon_number "10";
NC_042997.1	Gnomon	CDS	31999977	32000114	.	+	0	gene_id "LOC115215792"; db_xref "GeneID:115215792"; gbkey "CDS"; gene "LOC115215792"; ID ""; gene_name "LOC115215792"; transcript_id "XM_036498551.1"; product "flotillin-1 isoform X4"; protein_id "XP_036354444.1"; exon_number "11";
NC_042997.1	Gnomon	CDS	32001989	32002156	.	+	0	gene_id "LOC115215792"; db_xref "GeneID:115215792"; gbkey "CDS"; gene "LOC115215792"; ID ""; gene_name "LOC115215792"; transcript_id "XM_036498551.1"; product "flotillin-1 isoform X4"; protein_id "XP_036354444.1"; exon_number "12";
NC_042997.1	Gnomon	CDS	32002970	32003011	.	+	0	gene_id "LOC115215792"; db_xref "GeneID:115215792"; gbkey "CDS"; gene "LOC115215792"; ID ""; gene_name "LOC115215792"; transcript_id "XM_036498551.1"; product "flotillin-1 isoform X4"; protein_id "XP_036354444.1"; exon_number "13";
NC_042997.1	Gnomon	exon	31926137	31926141	.	+	.	gene_id "LOC115215792"; db_xref "GeneID:115215792"; gbkey "mRNA"; gene "LOC115215792"; ID ""; gene_name "LOC115215792"; transcript_id "XM_036498551.1"; product "flotillin-1, transcript variant X5"; exon_number "1"; model_evidence "Supporting evidence includes similarity to: 1 Protein, and 100% coverage of the annotated genomic feature by RNAseq alignments, including 26 samples with support for all annotated introns";
NC_042997.1	Gnomon	exon	31929497	31929500	.	+	.	gene_id "LOC115215792"; db_xref "GeneID:115215792"; gbkey "mRNA"; gene "LOC115215792"; ID ""; gene_name "LOC115215792"; transcript_id "XM_036498551.1"; product "flotillin-1, transcript variant X5"; exon_number "2"; model_evidence "Supporting evidence includes similarity to: 1 Protein, and 100% coverage of the annotated genomic feature by RNAseq alignments, including 26 samples with support for all annotated introns";
NC_042997.1	Gnomon	exon	31944167	31944242	.	+	.	gene_id "LOC115215792"; db_xref "GeneID:115215792"; gbkey "mRNA"; gene "LOC115215792"; ID ""; gene_name "LOC115215792"; transcript_id "XM_036498551.1"; product "flotillin-1, transcript variant X5"; exon_number "3"; model_evidence "Supporting evidence includes similarity to: 1 Protein, and 100% coverage of the annotated genomic feature by RNAseq alignments, including 26 samples with support for all annotated introns";
NC_042997.1	Gnomon	exon	31969485	31969575	.	+	.	gene_id "LOC115215792"; db_xref "GeneID:115215792"; gbkey "mRNA"; gene "LOC115215792"; ID ""; gene_name "LOC115215792"; transcript_id "XM_036498551.1"; product "flotillin-1, transcript variant X5"; exon_number "4"; model_evidence "Supporting evidence includes similarity to: 1 Protein, and 100% coverage of the annotated genomic feature by RNAseq alignments, including 26 samples with support for all annotated introns";
NC_042997.1	Gnomon	exon	31978791	31978934	.	+	.	gene_id "LOC115215792"; db_xref "GeneID:115215792"; gbkey "mRNA"; gene "LOC115215792"; ID ""; gene_name "LOC115215792"; transcript_id "XM_036498551.1"; product "flotillin-1, transcript variant X5"; exon_number "5"; model_evidence "Supporting evidence includes similarity to: 1 Protein, and 100% coverage of the annotated genomic feature by RNAseq alignments, including 26 samples with support for all annotated introns";
NC_042997.1	Gnomon	exon	31983153	31983272	.	+	.	gene_id "LOC115215792"; db_xref "GeneID:115215792"; gbkey "mRNA"; gene "LOC115215792"; ID ""; gene_name "LOC115215792"; transcript_id "XM_036498551.1"; product "flotillin-1, transcript variant X5"; exon_number "6"; model_evidence "Supporting evidence includes similarity to: 1 Protein, and 100% coverage of the annotated genomic feature by RNAseq alignments, including 26 samples with support for all annotated introns";
NC_042997.1	Gnomon	exon	31991555	31991650	.	+	.	gene_id "LOC115215792"; db_xref "GeneID:115215792"; gbkey "mRNA"; gene "LOC115215792"; ID ""; gene_name "LOC115215792"; transcript_id "XM_036498551.1"; product "flotillin-1, transcript variant X5"; exon_number "7"; model_evidence "Supporting evidence includes similarity to: 1 Protein, and 100% coverage of the annotated genomic feature by RNAseq alignments, including 26 samples with support for all annotated introns";
NC_042997.1	Gnomon	exon	31994350	31994502	.	+	.	gene_id "LOC115215792"; db_xref "GeneID:115215792"; gbkey "mRNA"; gene "LOC115215792"; ID ""; gene_name "LOC115215792"; transcript_id "XM_036498551.1"; product "flotillin-1, transcript variant X5"; exon_number "8"; model_evidence "Supporting evidence includes similarity to: 1 Protein, and 100% coverage of the annotated genomic feature by RNAseq alignments, including 26 samples with support for all annotated introns";
NC_042997.1	Gnomon	exon	31997136	31997317	.	+	.	gene_id "LOC115215792"; db_xref "GeneID:115215792"; gbkey "mRNA"; gene "LOC115215792"; ID ""; gene_name "LOC115215792"; transcript_id "XM_036498551.1"; product "flotillin-1, transcript variant X5"; exon_number "9"; model_evidence "Supporting evidence includes similarity to: 1 Protein, and 100% coverage of the annotated genomic feature by RNAseq alignments, including 26 samples with support for all annotated introns";
NC_042997.1	Gnomon	exon	31998725	31998770	.	+	.	gene_id "LOC115215792"; db_xref "GeneID:115215792"; gbkey "mRNA"; gene "LOC115215792"; ID ""; gene_name "LOC115215792"; transcript_id "XM_036498551.1"; product "flotillin-1, transcript variant X5"; exon_number "10"; model_evidence "Supporting evidence includes similarity to: 1 Protein, and 100% coverage of the annotated genomic feature by RNAseq alignments, including 26 samples with support for all annotated introns";
NC_042997.1	Gnomon	exon	31999977	32000114	.	+	.	gene_id "LOC115215792"; db_xref "GeneID:115215792"; gbkey "mRNA"; gene "LOC115215792"; ID ""; gene_name "LOC115215792"; transcript_id "XM_036498551.1"; product "flotillin-1, transcript variant X5"; exon_number "11"; model_evidence "Supporting evidence includes similarity to: 1 Protein, and 100% coverage of the annotated genomic feature by RNAseq alignments, including 26 samples with support for all annotated introns";
NC_042997.1	Gnomon	exon	32001989	32002156	.	+	.	gene_id "LOC115215792"; db_xref "GeneID:115215792"; gbkey "mRNA"; gene "LOC115215792"; ID ""; gene_name "LOC115215792"; transcript_id "XM_036498551.1"; product "flotillin-1, transcript variant X5"; exon_number "12"; model_evidence "Supporting evidence includes similarity to: 1 Protein, and 100% coverage of the annotated genomic feature by RNAseq alignments, including 26 samples with support for all annotated introns";
NC_042997.1	Gnomon	exon	32002970	32003052	.	+	.	gene_id "LOC115215792"; db_xref "GeneID:115215792"; gbkey "mRNA"; gene "LOC115215792"; ID ""; gene_name "LOC115215792"; transcript_id "XM_036498551.1"; product "flotillin-1, transcript variant X5"; exon_number "13"; model_evidence "Supporting evidence includes similarity to: 1 Protein, and 100% coverage of the annotated genomic feature by RNAseq alignments, including 26 samples with support for all annotated introns";
NC_042997.1	Gnomon	exon	32004966	32005671	.	+	.	gene_id "LOC115215792"; db_xref "GeneID:115215792"; gbkey "mRNA"; gene "LOC115215792"; ID ""; gene_name "LOC115215792"; transcript_id "XM_036498551.1"; product "flotillin-1, transcript variant X5"; exon_number "14"; model_evidence "Supporting evidence includes similarity to: 1 Protein, and 100% coverage of the annotated genomic feature by RNAseq alignments, including 26 samples with support for all annotated introns";
NC_042997.1	Gnomon	start_codon	31926139	31926141	.	+	0	gene_id "LOC115215792"; db_xref "GeneID:115215792"; gbkey "CDS"; gene "LOC115215792"; ID ""; gene_name "LOC115215792"; transcript_id "XM_036498551.1"; product "flotillin-1 isoform X4"; protein_id "XP_036354444.1"; exon_number "1";
NC_042997.1	Gnomon	stop_codon	32003012	32003014	.	+	0	gene_id "LOC115215792"; db_xref "GeneID:115215792"; gbkey "CDS"; gene "LOC115215792"; ID ""; gene_name "LOC115215792"; transcript_id "XM_036498551.1"; product "flotillin-1 isoform X4"; protein_id "XP_036354444.1"; exon_number "13";
NC_042997.1	Gnomon	transcript	31926138	32005671	.	+	.	gene_id "LOC115215792"; ID "XM_036498568.1"; gene_name "LOC115215792"; transcript_id "XM_036498568.1";
NC_042997.1	Gnomon	CDS	31926139	31926141	.	+	0	gene_id "LOC115215792"; db_xref "GeneID:115215792"; gbkey "CDS"; gene "LOC115215792"; ID ""; gene_name "LOC115215792"; transcript_id "XM_036498568.1"; product "flotillin-1 isoform X5"; protein_id "XP_036354461.1"; exon_number "1";
NC_042997.1	Gnomon	CDS	31929497	31929500	.	+	0	gene_id "LOC115215792"; db_xref "GeneID:115215792"; gbkey "CDS"; gene "LOC115215792"; ID ""; gene_name "LOC115215792"; transcript_id "XM_036498568.1"; product "flotillin-1 isoform X5"; protein_id "XP_036354461.1"; exon_number "2";
NC_042997.1	Gnomon	CDS	31944167	31944242	.	+	2	gene_id "LOC115215792"; db_xref "GeneID:115215792"; gbkey "CDS"; gene "LOC115215792"; ID ""; gene_name "LOC115215792"; transcript_id "XM_036498568.1"; product "flotillin-1 isoform X5"; protein_id "XP_036354461.1"; exon_number "3";
NC_042997.1	Gnomon	CDS	31966712	31966802	.	+	1	gene_id "LOC115215792"; db_xref "GeneID:115215792"; gbkey "CDS"; gene "LOC115215792"; ID ""; gene_name "LOC115215792"; transcript_id "XM_036498568.1"; product "flotillin-1 isoform X5"; protein_id "XP_036354461.1"; exon_number "4";
NC_042997.1	Gnomon	CDS	31978791	31978934	.	+	0	gene_id "LOC115215792"; db_xref "GeneID:115215792"; gbkey "CDS"; gene "LOC115215792"; ID ""; gene_name "LOC115215792"; transcript_id "XM_036498568.1"; product "flotillin-1 isoform X5"; protein_id "XP_036354461.1"; exon_number "5";
NC_042997.1	Gnomon	CDS	31983153	31983272	.	+	0	gene_id "LOC115215792"; db_xref "GeneID:115215792"; gbkey "CDS"; gene "LOC115215792"; ID ""; gene_name "LOC115215792"; transcript_id "XM_036498568.1"; product "flotillin-1 isoform X5"; protein_id "XP_036354461.1"; exon_number "6";
NC_042997.1	Gnomon	CDS	31991555	31991650	.	+	0	gene_id "LOC115215792"; db_xref "GeneID:115215792"; gbkey "CDS"; gene "LOC115215792"; ID ""; gene_name "LOC115215792"; transcript_id "XM_036498568.1"; product "flotillin-1 isoform X5"; protein_id "XP_036354461.1"; exon_number "7";
NC_042997.1	Gnomon	CDS	31994350	31994502	.	+	0	gene_id "LOC115215792"; db_xref "GeneID:115215792"; gbkey "CDS"; gene "LOC115215792"; ID ""; gene_name "LOC115215792"; transcript_id "XM_036498568.1"; product "flotillin-1 isoform X5"; protein_id "XP_036354461.1"; exon_number "8";
NC_042997.1	Gnomon	CDS	31997136	31997317	.	+	0	gene_id "LOC115215792"; db_xref "GeneID:115215792"; gbkey "CDS"; gene "LOC115215792"; ID ""; gene_name "LOC115215792"; transcript_id "XM_036498568.1"; product "flotillin-1 isoform X5"; protein_id "XP_036354461.1"; exon_number "9";
NC_042997.1	Gnomon	CDS	31998725	31998770	.	+	1	gene_id "LOC115215792"; db_xref "GeneID:115215792"; gbkey "CDS"; gene "LOC115215792"; ID ""; gene_name "LOC115215792"; transcript_id "XM_036498568.1"; product "flotillin-1 isoform X5"; protein_id "XP_036354461.1"; exon_number "10";
NC_042997.1	Gnomon	CDS	31999977	32000114	.	+	0	gene_id "LOC115215792"; db_xref "GeneID:115215792"; gbkey "CDS"; gene "LOC115215792"; ID ""; gene_name "LOC115215792"; transcript_id "XM_036498568.1"; product "flotillin-1 isoform X5"; protein_id "XP_036354461.1"; exon_number "11";
NC_042997.1	Gnomon	CDS	32001989	32002156	.	+	0	gene_id "LOC115215792"; db_xref "GeneID:115215792"; gbkey "CDS"; gene "LOC115215792"; ID ""; gene_name "LOC115215792"; transcript_id "XM_036498568.1"; product "flotillin-1 isoform X5"; protein_id "XP_036354461.1"; exon_number "12";
NC_042997.1	Gnomon	CDS	32002970	32003011	.	+	0	gene_id "LOC115215792"; db_xref "GeneID:115215792"; gbkey "CDS"; gene "LOC115215792"; ID ""; gene_name "LOC115215792"; transcript_id "XM_036498568.1"; product "flotillin-1 isoform X5"; protein_id "XP_036354461.1"; exon_number "13";
NC_042997.1	Gnomon	exon	31926138	31926141	.	+	.	gene_id "LOC115215792"; db_xref "GeneID:115215792"; gbkey "mRNA"; gene "LOC115215792"; ID ""; gene_name "LOC115215792"; transcript_id "XM_036498568.1"; product "flotillin-1, transcript variant X6"; exon_number "1"; model_evidence "Supporting evidence includes similarity to: 1 Protein, and 100% coverage of the annotated genomic feature by RNAseq alignments, including 24 samples with support for all annotated introns";
NC_042997.1	Gnomon	exon	31929497	31929500	.	+	.	gene_id "LOC115215792"; db_xref "GeneID:115215792"; gbkey "mRNA"; gene "LOC115215792"; ID ""; gene_name "LOC115215792"; transcript_id "XM_036498568.1"; product "flotillin-1, transcript variant X6"; exon_number "2"; model_evidence "Supporting evidence includes similarity to: 1 Protein, and 100% coverage of the annotated genomic feature by RNAseq alignments, including 24 samples with support for all annotated introns";
NC_042997.1	Gnomon	exon	31944167	31944242	.	+	.	gene_id "LOC115215792"; db_xref "GeneID:115215792"; gbkey "mRNA"; gene "LOC115215792"; ID ""; gene_name "LOC115215792"; transcript_id "XM_036498568.1"; product "flotillin-1, transcript variant X6"; exon_number "3"; model_evidence "Supporting evidence includes similarity to: 1 Protein, and 100% coverage of the annotated genomic feature by RNAseq alignments, including 24 samples with support for all annotated introns";
NC_042997.1	Gnomon	exon	31966712	31966802	.	+	.	gene_id "LOC115215792"; db_xref "GeneID:115215792"; gbkey "mRNA"; gene "LOC115215792"; ID ""; gene_name "LOC115215792"; transcript_id "XM_036498568.1"; product "flotillin-1, transcript variant X6"; exon_number "4"; model_evidence "Supporting evidence includes similarity to: 1 Protein, and 100% coverage of the annotated genomic feature by RNAseq alignments, including 24 samples with support for all annotated introns";
NC_042997.1	Gnomon	exon	31978791	31978934	.	+	.	gene_id "LOC115215792"; db_xref "GeneID:115215792"; gbkey "mRNA"; gene "LOC115215792"; ID ""; gene_name "LOC115215792"; transcript_id "XM_036498568.1"; product "flotillin-1, transcript variant X6"; exon_number "5"; model_evidence "Supporting evidence includes similarity to: 1 Protein, and 100% coverage of the annotated genomic feature by RNAseq alignments, including 24 samples with support for all annotated introns";
NC_042997.1	Gnomon	exon	31983153	31983272	.	+	.	gene_id "LOC115215792"; db_xref "GeneID:115215792"; gbkey "mRNA"; gene "LOC115215792"; ID ""; gene_name "LOC115215792"; transcript_id "XM_036498568.1"; product "flotillin-1, transcript variant X6"; exon_number "6"; model_evidence "Supporting evidence includes similarity to: 1 Protein, and 100% coverage of the annotated genomic feature by RNAseq alignments, including 24 samples with support for all annotated introns";
NC_042997.1	Gnomon	exon	31991555	31991650	.	+	.	gene_id "LOC115215792"; db_xref "GeneID:115215792"; gbkey "mRNA"; gene "LOC115215792"; ID ""; gene_name "LOC115215792"; transcript_id "XM_036498568.1"; product "flotillin-1, transcript variant X6"; exon_number "7"; model_evidence "Supporting evidence includes similarity to: 1 Protein, and 100% coverage of the annotated genomic feature by RNAseq alignments, including 24 samples with support for all annotated introns";
NC_042997.1	Gnomon	exon	31994350	31994502	.	+	.	gene_id "LOC115215792"; db_xref "GeneID:115215792"; gbkey "mRNA"; gene "LOC115215792"; ID ""; gene_name "LOC115215792"; transcript_id "XM_036498568.1"; product "flotillin-1, transcript variant X6"; exon_number "8"; model_evidence "Supporting evidence includes similarity to: 1 Protein, and 100% coverage of the annotated genomic feature by RNAseq alignments, including 24 samples with support for all annotated introns";
NC_042997.1	Gnomon	exon	31997136	31997317	.	+	.	gene_id "LOC115215792"; db_xref "GeneID:115215792"; gbkey "mRNA"; gene "LOC115215792"; ID ""; gene_name "LOC115215792"; transcript_id "XM_036498568.1"; product "flotillin-1, transcript variant X6"; exon_number "9"; model_evidence "Supporting evidence includes similarity to: 1 Protein, and 100% coverage of the annotated genomic feature by RNAseq alignments, including 24 samples with support for all annotated introns";
NC_042997.1	Gnomon	exon	31998725	31998770	.	+	.	gene_id "LOC115215792"; db_xref "GeneID:115215792"; gbkey "mRNA"; gene "LOC115215792"; ID ""; gene_name "LOC115215792"; transcript_id "XM_036498568.1"; product "flotillin-1, transcript variant X6"; exon_number "10"; model_evidence "Supporting evidence includes similarity to: 1 Protein, and 100% coverage of the annotated genomic feature by RNAseq alignments, including 24 samples with support for all annotated introns";
NC_042997.1	Gnomon	exon	31999977	32000114	.	+	.	gene_id "LOC115215792"; db_xref "GeneID:115215792"; gbkey "mRNA"; gene "LOC115215792"; ID ""; gene_name "LOC115215792"; transcript_id "XM_036498568.1"; product "flotillin-1, transcript variant X6"; exon_number "11"; model_evidence "Supporting evidence includes similarity to: 1 Protein, and 100% coverage of the annotated genomic feature by RNAseq alignments, including 24 samples with support for all annotated introns";
NC_042997.1	Gnomon	exon	32001989	32002156	.	+	.	gene_id "LOC115215792"; db_xref "GeneID:115215792"; gbkey "mRNA"; gene "LOC115215792"; ID ""; gene_name "LOC115215792"; transcript_id "XM_036498568.1"; product "flotillin-1, transcript variant X6"; exon_number "12"; model_evidence "Supporting evidence includes similarity to: 1 Protein, and 100% coverage of the annotated genomic feature by RNAseq alignments, including 24 samples with support for all annotated introns";
NC_042997.1	Gnomon	exon	32002970	32003052	.	+	.	gene_id "LOC115215792"; db_xref "GeneID:115215792"; gbkey "mRNA"; gene "LOC115215792"; ID ""; gene_name "LOC115215792"; transcript_id "XM_036498568.1"; product "flotillin-1, transcript variant X6"; exon_number "13"; model_evidence "Supporting evidence includes similarity to: 1 Protein, and 100% coverage of the annotated genomic feature by RNAseq alignments, including 24 samples with support for all annotated introns";
NC_042997.1	Gnomon	exon	32004966	32005671	.	+	.	gene_id "LOC115215792"; db_xref "GeneID:115215792"; gbkey "mRNA"; gene "LOC115215792"; ID ""; gene_name "LOC115215792"; transcript_id "XM_036498568.1"; product "flotillin-1, transcript variant X6"; exon_number "14"; model_evidence "Supporting evidence includes similarity to: 1 Protein, and 100% coverage of the annotated genomic feature by RNAseq alignments, including 24 samples with support for all annotated introns";
NC_042997.1	Gnomon	start_codon	31926139	31926141	.	+	0	gene_id "LOC115215792"; db_xref "GeneID:115215792"; gbkey "CDS"; gene "LOC115215792"; ID ""; gene_name "LOC115215792"; transcript_id "XM_036498568.1"; product "flotillin-1 isoform X5"; protein_id "XP_036354461.1"; exon_number "1";
NC_042997.1	Gnomon	stop_codon	32003012	32003014	.	+	0	gene_id "LOC115215792"; db_xref "GeneID:115215792"; gbkey "CDS"; gene "LOC115215792"; ID ""; gene_name "LOC115215792"; transcript_id "XM_036498568.1"; product "flotillin-1 isoform X5"; protein_id "XP_036354461.1"; exon_number "13";
NC_042997.1	Gnomon	gene	82839555	82841153	.	-	.	gene_id "LOC115215809"; db_xref "GeneID:115215809"; gbkey "Gene"; gene "LOC115215809"; gene_biotype "protein_coding"; ID ""; gene_name "LOC115215809";
NC_042997.1	Gnomon	transcript	82839555	82841153	.	-	.	gene_id "LOC115215809"; ID "XM_029785157.1"; gene_name "LOC115215809"; transcript_id "XM_029785157.1";
NC_042997.1	Gnomon	CDS	82839558	82841153	.	-	0	gene_id "LOC115215809"; db_xref "GeneID:115215809"; gbkey "CDS"; gene "LOC115215809"; ID ""; gene_name "LOC115215809"; transcript_id "XM_029785157.1"; product "uncharacterized protein LOC115215809"; protein_id "XP_029641017.1"; exon_number "1";
NC_042997.1	Gnomon	exon	82839555	82841153	.	-	.	gene_id "LOC115215809"; db_xref "GeneID:115215809"; gbkey "mRNA"; gene "LOC115215809"; ID ""; gene_name "LOC115215809"; transcript_id "XM_029785157.1"; product "uncharacterized LOC115215809"; exon_number "1"; model_evidence "Supporting evidence includes similarity to: 2 Proteins";
NC_042997.1	Gnomon	start_codon	82841151	82841153	.	-	0	gene_id "LOC115215809"; db_xref "GeneID:115215809"; gbkey "CDS"; gene "LOC115215809"; ID ""; gene_name "LOC115215809"; transcript_id "XM_029785157.1"; product "uncharacterized protein LOC115215809"; protein_id "XP_029641017.1"; exon_number "1";
NC_042997.1	Gnomon	stop_codon	82839555	82839557	.	-	0	gene_id "LOC115215809"; db_xref "GeneID:115215809"; gbkey "CDS"; gene "LOC115215809"; ID ""; gene_name "LOC115215809"; transcript_id "XM_029785157.1"; product "uncharacterized protein LOC115215809"; protein_id "XP_029641017.1"; exon_number "1";
NC_042997.1	Gnomon	gene	165707981	165754256	.	-	.	gene_id "LOC115215815"; db_xref "GeneID:115215815"; gbkey "Gene"; gene "LOC115215815"; gene_biotype "protein_coding"; ID ""; gene_name "LOC115215815";
NC_042997.1	Gnomon~FLAMseq	transcript	165707981	165754256	.	-	.	gene_id "LOC115215815"; ID "XM_029785127.2"; gene_name "LOC115215815"; transcript_id "FLAMseq_ext~XM_029785127.2"; three_prime_ext "3109";
NC_042997.1	Gnomon~FLAMseq	exon	165711090	165712257	.	-	.	gene_id "LOC115215815"; db_xref "GeneID:115215815"; gbkey "mRNA"; gene "LOC115215815"; ID ""; gene_name "LOC115215815"; transcript_id "FLAMseq_ext~XM_029785127.2"; product "small integral membrane protein 14, transcript variant X2"; exon_number "5"; model_evidence "Supporting evidence includes similarity to: 3 Proteins, and 100% coverage of the annotated genomic feature by RNAseq alignments, including 45 samples with support for all annotated introns";
NC_042997.1	Gnomon~FLAMseq	exon	165716687	165716835	.	-	.	gene_id "LOC115215815"; db_xref "GeneID:115215815"; gbkey "mRNA"; gene "LOC115215815"; ID ""; gene_name "LOC115215815"; transcript_id "FLAMseq_ext~XM_029785127.2"; product "small integral membrane protein 14, transcript variant X2"; exon_number "4"; model_evidence "Supporting evidence includes similarity to: 3 Proteins, and 100% coverage of the annotated genomic feature by RNAseq alignments, including 45 samples with support for all annotated introns";
NC_042997.1	Gnomon~FLAMseq	exon	165724199	165724247	.	-	.	gene_id "LOC115215815"; db_xref "GeneID:115215815"; gbkey "mRNA"; gene "LOC115215815"; ID ""; gene_name "LOC115215815"; transcript_id "FLAMseq_ext~XM_029785127.2"; product "small integral membrane protein 14, transcript variant X2"; exon_number "3"; model_evidence "Supporting evidence includes similarity to: 3 Proteins, and 100% coverage of the annotated genomic feature by RNAseq alignments, including 45 samples with support for all annotated introns";
NC_042997.1	Gnomon~FLAMseq	exon	165726428	165726511	.	-	.	gene_id "LOC115215815"; db_xref "GeneID:115215815"; gbkey "mRNA"; gene "LOC115215815"; ID ""; gene_name "LOC115215815"; transcript_id "FLAMseq_ext~XM_029785127.2"; product "small integral membrane protein 14, transcript variant X2"; exon_number "2"; model_evidence "Supporting evidence includes similarity to: 3 Proteins, and 100% coverage of the annotated genomic feature by RNAseq alignments, including 45 samples with support for all annotated introns";
NC_042997.1	Gnomon~FLAMseq	exon	165754063	165754256	.	-	.	gene_id "LOC115215815"; db_xref "GeneID:115215815"; gbkey "mRNA"; gene "LOC115215815"; ID ""; gene_name "LOC115215815"; transcript_id "FLAMseq_ext~XM_029785127.2"; product "small integral membrane protein 14, transcript variant X2"; exon_number "1"; model_evidence "Supporting evidence includes similarity to: 3 Proteins, and 100% coverage of the annotated genomic feature by RNAseq alignments, including 45 samples with support for all annotated introns";
NC_042997.1	Gnomon~FLAMseq	exon	165707981	165712257	.	-	.	gene_id "LOC115215815"; db_xref "GeneID:115215815"; gbkey "mRNA"; gene "LOC115215815"; ID ""; gene_name "LOC115215815"; transcript_id "FLAMseq_ext~XM_029785127.2"; product "small integral membrane protein 14"; exon_number "5"; model_evidence "Supporting evidence includes similarity to: 3 Proteins, and 100% coverage of the annotated genomic feature by RNAseq alignments"; three_prime_ext "3109";
NC_042997.1	Gnomon	transcript	165711090	165754256	.	-	.	gene_id "LOC115215815"; ID "XM_029785127.2"; gene_name "LOC115215815"; transcript_id "XM_029785127.2";
NC_042997.1	Gnomon	CDS	165712225	165712257	.	-	0	gene_id "LOC115215815"; db_xref "GeneID:115215815"; gbkey "CDS"; gene "LOC115215815"; ID ""; gene_name "LOC115215815"; transcript_id "XM_029785127.2"; product "small integral membrane protein 14"; protein_id "XP_029640987.1"; exon_number "5";
NC_042997.1	Gnomon	CDS	165716687	165716835	.	-	2	gene_id "LOC115215815"; db_xref "GeneID:115215815"; gbkey "CDS"; gene "LOC115215815"; ID ""; gene_name "LOC115215815"; transcript_id "XM_029785127.2"; product "small integral membrane protein 14"; protein_id "XP_029640987.1"; exon_number "4";
NC_042997.1	Gnomon	CDS	165724199	165724247	.	-	0	gene_id "LOC115215815"; db_xref "GeneID:115215815"; gbkey "CDS"; gene "LOC115215815"; ID ""; gene_name "LOC115215815"; transcript_id "XM_029785127.2"; product "small integral membrane protein 14"; protein_id "XP_029640987.1"; exon_number "3";
NC_042997.1	Gnomon	CDS	165726428	165726502	.	-	0	gene_id "LOC115215815"; db_xref "GeneID:115215815"; gbkey "CDS"; gene "LOC115215815"; ID ""; gene_name "LOC115215815"; transcript_id "XM_029785127.2"; product "small integral membrane protein 14"; protein_id "XP_029640987.1"; exon_number "2";
NC_042997.1	Gnomon	exon	165711090	165712257	.	-	.	gene_id "LOC115215815"; db_xref "GeneID:115215815"; gbkey "mRNA"; gene "LOC115215815"; ID ""; gene_name "LOC115215815"; transcript_id "XM_029785127.2"; product "small integral membrane protein 14, transcript variant X2"; exon_number "5"; model_evidence "Supporting evidence includes similarity to: 3 Proteins, and 100% coverage of the annotated genomic feature by RNAseq alignments, including 45 samples with support for all annotated introns";
NC_042997.1	Gnomon	exon	165716687	165716835	.	-	.	gene_id "LOC115215815"; db_xref "GeneID:115215815"; gbkey "mRNA"; gene "LOC115215815"; ID ""; gene_name "LOC115215815"; transcript_id "XM_029785127.2"; product "small integral membrane protein 14, transcript variant X2"; exon_number "4"; model_evidence "Supporting evidence includes similarity to: 3 Proteins, and 100% coverage of the annotated genomic feature by RNAseq alignments, including 45 samples with support for all annotated introns";
NC_042997.1	Gnomon	exon	165724199	165724247	.	-	.	gene_id "LOC115215815"; db_xref "GeneID:115215815"; gbkey "mRNA"; gene "LOC115215815"; ID ""; gene_name "LOC115215815"; transcript_id "XM_029785127.2"; product "small integral membrane protein 14, transcript variant X2"; exon_number "3"; model_evidence "Supporting evidence includes similarity to: 3 Proteins, and 100% coverage of the annotated genomic feature by RNAseq alignments, including 45 samples with support for all annotated introns";
NC_042997.1	Gnomon	exon	165726428	165726511	.	-	.	gene_id "LOC115215815"; db_xref "GeneID:115215815"; gbkey "mRNA"; gene "LOC115215815"; ID ""; gene_name "LOC115215815"; transcript_id "XM_029785127.2"; product "small integral membrane protein 14, transcript variant X2"; exon_number "2"; model_evidence "Supporting evidence includes similarity to: 3 Proteins, and 100% coverage of the annotated genomic feature by RNAseq alignments, including 45 samples with support for all annotated introns";
NC_042997.1	Gnomon	exon	165754063	165754256	.	-	.	gene_id "LOC115215815"; db_xref "GeneID:115215815"; gbkey "mRNA"; gene "LOC115215815"; ID ""; gene_name "LOC115215815"; transcript_id "XM_029785127.2"; product "small integral membrane protein 14, transcript variant X2"; exon_number "1"; model_evidence "Supporting evidence includes similarity to: 3 Proteins, and 100% coverage of the annotated genomic feature by RNAseq alignments, including 45 samples with support for all annotated introns";
NC_042997.1	Gnomon	start_codon	165726500	165726502	.	-	0	gene_id "LOC115215815"; db_xref "GeneID:115215815"; gbkey "CDS"; gene "LOC115215815"; ID ""; gene_name "LOC115215815"; transcript_id "XM_029785127.2"; product "small integral membrane protein 14"; protein_id "XP_029640987.1"; exon_number "2";
NC_042997.1	Gnomon	stop_codon	165712222	165712224	.	-	0	gene_id "LOC115215815"; db_xref "GeneID:115215815"; gbkey "CDS"; gene "LOC115215815"; ID ""; gene_name "LOC115215815"; transcript_id "XM_029785127.2"; product "small integral membrane protein 14"; protein_id "XP_029640987.1"; exon_number "5";
NC_042997.1	Gnomon	transcript	165711090	165754256	.	-	.	gene_id "LOC115215815"; ID "XM_029785136.2"; gene_name "LOC115215815"; transcript_id "XM_029785136.2";
NC_042997.1	Gnomon	CDS	165712225	165712257	.	-	0	gene_id "LOC115215815"; db_xref "GeneID:115215815"; gbkey "CDS"; gene "LOC115215815"; ID ""; gene_name "LOC115215815"; transcript_id "XM_029785136.2"; product "small integral membrane protein 14"; protein_id "XP_029640996.1"; exon_number "5";
NC_042997.1	Gnomon	CDS	165716687	165716835	.	-	2	gene_id "LOC115215815"; db_xref "GeneID:115215815"; gbkey "CDS"; gene "LOC115215815"; ID ""; gene_name "LOC115215815"; transcript_id "XM_029785136.2"; product "small integral membrane protein 14"; protein_id "XP_029640996.1"; exon_number "4";
NC_042997.1	Gnomon	CDS	165724199	165724247	.	-	0	gene_id "LOC115215815"; db_xref "GeneID:115215815"; gbkey "CDS"; gene "LOC115215815"; ID ""; gene_name "LOC115215815"; transcript_id "XM_029785136.2"; product "small integral membrane protein 14"; protein_id "XP_029640996.1"; exon_number "3";
NC_042997.1	Gnomon	CDS	165726428	165726502	.	-	0	gene_id "LOC115215815"; db_xref "GeneID:115215815"; gbkey "CDS"; gene "LOC115215815"; ID ""; gene_name "LOC115215815"; transcript_id "XM_029785136.2"; product "small integral membrane protein 14"; protein_id "XP_029640996.1"; exon_number "2";
NC_042997.1	Gnomon	exon	165711090	165712257	.	-	.	gene_id "LOC115215815"; db_xref "GeneID:115215815"; gbkey "mRNA"; gene "LOC115215815"; ID ""; gene_name "LOC115215815"; transcript_id "XM_029785136.2"; product "small integral membrane protein 14, transcript variant X3"; exon_number "5"; model_evidence "Supporting evidence includes similarity to: 3 Proteins, and 100% coverage of the annotated genomic feature by RNAseq alignments, including 16 samples with support for all annotated introns";
NC_042997.1	Gnomon	exon	165716687	165716835	.	-	.	gene_id "LOC115215815"; db_xref "GeneID:115215815"; gbkey "mRNA"; gene "LOC115215815"; ID ""; gene_name "LOC115215815"; transcript_id "XM_029785136.2"; product "small integral membrane protein 14, transcript variant X3"; exon_number "4"; model_evidence "Supporting evidence includes similarity to: 3 Proteins, and 100% coverage of the annotated genomic feature by RNAseq alignments, including 16 samples with support for all annotated introns";
NC_042997.1	Gnomon	exon	165724199	165724247	.	-	.	gene_id "LOC115215815"; db_xref "GeneID:115215815"; gbkey "mRNA"; gene "LOC115215815"; ID ""; gene_name "LOC115215815"; transcript_id "XM_029785136.2"; product "small integral membrane protein 14, transcript variant X3"; exon_number "3"; model_evidence "Supporting evidence includes similarity to: 3 Proteins, and 100% coverage of the annotated genomic feature by RNAseq alignments, including 16 samples with support for all annotated introns";
NC_042997.1	Gnomon	exon	165726428	165726507	.	-	.	gene_id "LOC115215815"; db_xref "GeneID:115215815"; gbkey "mRNA"; gene "LOC115215815"; ID ""; gene_name "LOC115215815"; transcript_id "XM_029785136.2"; product "small integral membrane protein 14, transcript variant X3"; exon_number "2"; model_evidence "Supporting evidence includes similarity to: 3 Proteins, and 100% coverage of the annotated genomic feature by RNAseq alignments, including 16 samples with support for all annotated introns";
NC_042997.1	Gnomon	exon	165754043	165754256	.	-	.	gene_id "LOC115215815"; db_xref "GeneID:115215815"; gbkey "mRNA"; gene "LOC115215815"; ID ""; gene_name "LOC115215815"; transcript_id "XM_029785136.2"; product "small integral membrane protein 14, transcript variant X3"; exon_number "1"; model_evidence "Supporting evidence includes similarity to: 3 Proteins, and 100% coverage of the annotated genomic feature by RNAseq alignments, including 16 samples with support for all annotated introns";
NC_042997.1	Gnomon	start_codon	165726500	165726502	.	-	0	gene_id "LOC115215815"; db_xref "GeneID:115215815"; gbkey "CDS"; gene "LOC115215815"; ID ""; gene_name "LOC115215815"; transcript_id "XM_029785136.2"; product "small integral membrane protein 14"; protein_id "XP_029640996.1"; exon_number "2";
NC_042997.1	Gnomon	stop_codon	165712222	165712224	.	-	0	gene_id "LOC115215815"; db_xref "GeneID:115215815"; gbkey "CDS"; gene "LOC115215815"; ID ""; gene_name "LOC115215815"; transcript_id "XM_029785136.2"; product "small integral membrane protein 14"; protein_id "XP_029640996.1"; exon_number "5";
NC_042997.1	Gnomon	transcript	165711090	165754255	.	-	.	gene_id "LOC115215815"; ID "XM_029785144.2"; gene_name "LOC115215815"; transcript_id "XM_029785144.2";
NC_042997.1	Gnomon	CDS	165712225	165712257	.	-	0	gene_id "LOC115215815"; db_xref "GeneID:115215815"; gbkey "CDS"; gene "LOC115215815"; ID ""; gene_name "LOC115215815"; transcript_id "XM_029785144.2"; product "small integral membrane protein 14"; protein_id "XP_029641004.1"; exon_number "5";
NC_042997.1	Gnomon	CDS	165716687	165716835	.	-	2	gene_id "LOC115215815"; db_xref "GeneID:115215815"; gbkey "CDS"; gene "LOC115215815"; ID ""; gene_name "LOC115215815"; transcript_id "XM_029785144.2"; product "small integral membrane protein 14"; protein_id "XP_029641004.1"; exon_number "4";
NC_042997.1	Gnomon	CDS	165724199	165724247	.	-	0	gene_id "LOC115215815"; db_xref "GeneID:115215815"; gbkey "CDS"; gene "LOC115215815"; ID ""; gene_name "LOC115215815"; transcript_id "XM_029785144.2"; product "small integral membrane protein 14"; protein_id "XP_029641004.1"; exon_number "3";
NC_042997.1	Gnomon	CDS	165726428	165726502	.	-	0	gene_id "LOC115215815"; db_xref "GeneID:115215815"; gbkey "CDS"; gene "LOC115215815"; ID ""; gene_name "LOC115215815"; transcript_id "XM_029785144.2"; product "small integral membrane protein 14"; protein_id "XP_029641004.1"; exon_number "2";
NC_042997.1	Gnomon	exon	165711090	165712257	.	-	.	gene_id "LOC115215815"; db_xref "GeneID:115215815"; gbkey "mRNA"; gene "LOC115215815"; ID ""; gene_name "LOC115215815"; transcript_id "XM_029785144.2"; product "small integral membrane protein 14, transcript variant X1"; exon_number "5"; model_evidence "Supporting evidence includes similarity to: 3 Proteins, and 100% coverage of the annotated genomic feature by RNAseq alignments, including 19 samples with support for all annotated introns";
NC_042997.1	Gnomon	exon	165716687	165716835	.	-	.	gene_id "LOC115215815"; db_xref "GeneID:115215815"; gbkey "mRNA"; gene "LOC115215815"; ID ""; gene_name "LOC115215815"; transcript_id "XM_029785144.2"; product "small integral membrane protein 14, transcript variant X1"; exon_number "4"; model_evidence "Supporting evidence includes similarity to: 3 Proteins, and 100% coverage of the annotated genomic feature by RNAseq alignments, including 19 samples with support for all annotated introns";
NC_042997.1	Gnomon	exon	165724199	165724247	.	-	.	gene_id "LOC115215815"; db_xref "GeneID:115215815"; gbkey "mRNA"; gene "LOC115215815"; ID ""; gene_name "LOC115215815"; transcript_id "XM_029785144.2"; product "small integral membrane protein 14, transcript variant X1"; exon_number "3"; model_evidence "Supporting evidence includes similarity to: 3 Proteins, and 100% coverage of the annotated genomic feature by RNAseq alignments, including 19 samples with support for all annotated introns";
NC_042997.1	Gnomon	exon	165726428	165726507	.	-	.	gene_id "LOC115215815"; db_xref "GeneID:115215815"; gbkey "mRNA"; gene "LOC115215815"; ID ""; gene_name "LOC115215815"; transcript_id "XM_029785144.2"; product "small integral membrane protein 14, transcript variant X1"; exon_number "2"; model_evidence "Supporting evidence includes similarity to: 3 Proteins, and 100% coverage of the annotated genomic feature by RNAseq alignments, including 19 samples with support for all annotated introns";
NC_042997.1	Gnomon	exon	165754063	165754255	.	-	.	gene_id "LOC115215815"; db_xref "GeneID:115215815"; gbkey "mRNA"; gene "LOC115215815"; ID ""; gene_name "LOC115215815"; transcript_id "XM_029785144.2"; product "small integral membrane protein 14, transcript variant X1"; exon_number "1"; model_evidence "Supporting evidence includes similarity to: 3 Proteins, and 100% coverage of the annotated genomic feature by RNAseq alignments, including 19 samples with support for all annotated introns";
NC_042997.1	Gnomon	start_codon	165726500	165726502	.	-	0	gene_id "LOC115215815"; db_xref "GeneID:115215815"; gbkey "CDS"; gene "LOC115215815"; ID ""; gene_name "LOC115215815"; transcript_id "XM_029785144.2"; product "small integral membrane protein 14"; protein_id "XP_029641004.1"; exon_number "2";
NC_042997.1	Gnomon	stop_codon	165712222	165712224	.	-	0	gene_id "LOC115215815"; db_xref "GeneID:115215815"; gbkey "CDS"; gene "LOC115215815"; ID ""; gene_name "LOC115215815"; transcript_id "XM_029785144.2"; product "small integral membrane protein 14"; protein_id "XP_029641004.1"; exon_number "5";
NC_042997.1	Gnomon	gene	139762999	139787042	.	+	.	gene_id "LOC115215829"; db_xref "GeneID:115215829"; gbkey "Gene"; gene "LOC115215829"; gene_biotype "protein_coding"; ID ""; gene_name "LOC115215829";
NC_042997.1	PBRI	transcript	139764024	139787042	.	+	.	gene_id "LOC115215829"; ID ""; gene_name "LOC115215829"; transcript_id "G3447.65"; uniq_trans_id "G3447.65";
NC_042997.1	PBRI	exon	139764024	139764137	.	+	.	gene_id "LOC115215829"; ID ""; gene_name "LOC115215829"; transcript_id "G3447.65"; exon_number "1"; uniq_trans_id "G3447.65";
NC_042997.1	PBRI	exon	139768962	139769039	.	+	.	gene_id "LOC115215829"; ID ""; gene_name "LOC115215829"; transcript_id "G3447.65"; exon_number "2"; uniq_trans_id "G3447.65";
NC_042997.1	PBRI	exon	139770930	139770984	.	+	.	gene_id "LOC115215829"; ID ""; gene_name "LOC115215829"; transcript_id "G3447.65"; exon_number "3"; uniq_trans_id "G3447.65";
NC_042997.1	PBRI	exon	139774049	139774185	.	+	.	gene_id "LOC115215829"; ID ""; gene_name "LOC115215829"; transcript_id "G3447.65"; exon_number "4"; uniq_trans_id "G3447.65";
NC_042997.1	PBRI	exon	139775699	139775907	.	+	.	gene_id "LOC115215829"; ID ""; gene_name "LOC115215829"; transcript_id "G3447.65"; exon_number "5"; uniq_trans_id "G3447.65";
NC_042997.1	PBRI	exon	139777230	139777504	.	+	.	gene_id "LOC115215829"; ID ""; gene_name "LOC115215829"; transcript_id "G3447.65"; exon_number "6"; uniq_trans_id "G3447.65";
NC_042997.1	PBRI	exon	139781098	139781291	.	+	.	gene_id "LOC115215829"; ID ""; gene_name "LOC115215829"; transcript_id "G3447.65"; exon_number "7"; uniq_trans_id "G3447.65";
NC_042997.1	PBRI	exon	139782958	139783060	.	+	.	gene_id "LOC115215829"; ID ""; gene_name "LOC115215829"; transcript_id "G3447.65"; exon_number "8"; uniq_trans_id "G3447.65";
NC_042997.1	PBRI	exon	139785800	139785892	.	+	.	gene_id "LOC115215829"; ID ""; gene_name "LOC115215829"; transcript_id "G3447.65"; exon_number "9"; uniq_trans_id "G3447.65";
NC_042997.1	PBRI	exon	139786830	139787042	.	+	.	gene_id "LOC115215829"; ID ""; gene_name "LOC115215829"; transcript_id "G3447.65"; exon_number "10"; uniq_trans_id "G3447.65";
NC_042997.1	PBRI	transcript	139765582	139787042	.	+	.	gene_id "LOC115215829"; ID ""; gene_name "LOC115215829"; transcript_id "G3447.72"; uniq_trans_id "G3447.72";
NC_042997.1	PBRI	exon	139765582	139765658	.	+	.	gene_id "LOC115215829"; ID ""; gene_name "LOC115215829"; transcript_id "G3447.72"; exon_number "1"; uniq_trans_id "G3447.72";
NC_042997.1	PBRI	exon	139768962	139769039	.	+	.	gene_id "LOC115215829"; ID ""; gene_name "LOC115215829"; transcript_id "G3447.72"; exon_number "2"; uniq_trans_id "G3447.72";
NC_042997.1	PBRI	exon	139770930	139770984	.	+	.	gene_id "LOC115215829"; ID ""; gene_name "LOC115215829"; transcript_id "G3447.72"; exon_number "3"; uniq_trans_id "G3447.72";
NC_042997.1	PBRI	exon	139774049	139774185	.	+	.	gene_id "LOC115215829"; ID ""; gene_name "LOC115215829"; transcript_id "G3447.72"; exon_number "4"; uniq_trans_id "G3447.72";
NC_042997.1	PBRI	exon	139777230	139777504	.	+	.	gene_id "LOC115215829"; ID ""; gene_name "LOC115215829"; transcript_id "G3447.72"; exon_number "5"; uniq_trans_id "G3447.72";
NC_042997.1	PBRI	exon	139781098	139781291	.	+	.	gene_id "LOC115215829"; ID ""; gene_name "LOC115215829"; transcript_id "G3447.72"; exon_number "6"; uniq_trans_id "G3447.72";
NC_042997.1	PBRI	exon	139782958	139783060	.	+	.	gene_id "LOC115215829"; ID ""; gene_name "LOC115215829"; transcript_id "G3447.72"; exon_number "7"; uniq_trans_id "G3447.72";
NC_042997.1	PBRI	exon	139785800	139785892	.	+	.	gene_id "LOC115215829"; ID ""; gene_name "LOC115215829"; transcript_id "G3447.72"; exon_number "8"; uniq_trans_id "G3447.72";
NC_042997.1	PBRI	exon	139786830	139787042	.	+	.	gene_id "LOC115215829"; ID ""; gene_name "LOC115215829"; transcript_id "G3447.72"; exon_number "9"; uniq_trans_id "G3447.72";
NC_042997.1	Gnomon	transcript	139765181	139787003	.	+	.	gene_id "LOC115215829"; ID "XM_029785158.2"; gene_name "LOC115215829"; transcript_id "XM_029785158.2";
NC_042997.1	Gnomon	CDS	139765511	139765658	.	+	0	gene_id "LOC115215829"; db_xref "GeneID:115215829"; gbkey "CDS"; gene "LOC115215829"; ID ""; gene_name "LOC115215829"; transcript_id "XM_029785158.2"; product "tRNA-specific adenosine deaminase 1 isoform X1"; protein_id "XP_029641018.1"; exon_number "1";
NC_042997.1	Gnomon	CDS	139768962	139769039	.	+	2	gene_id "LOC115215829"; db_xref "GeneID:115215829"; gbkey "CDS"; gene "LOC115215829"; ID ""; gene_name "LOC115215829"; transcript_id "XM_029785158.2"; product "tRNA-specific adenosine deaminase 1 isoform X1"; protein_id "XP_029641018.1"; exon_number "2";
NC_042997.1	Gnomon	CDS	139770930	139770984	.	+	2	gene_id "LOC115215829"; db_xref "GeneID:115215829"; gbkey "CDS"; gene "LOC115215829"; ID ""; gene_name "LOC115215829"; transcript_id "XM_029785158.2"; product "tRNA-specific adenosine deaminase 1 isoform X1"; protein_id "XP_029641018.1"; exon_number "3";
NC_042997.1	Gnomon	CDS	139774049	139774185	.	+	1	gene_id "LOC115215829"; db_xref "GeneID:115215829"; gbkey "CDS"; gene "LOC115215829"; ID ""; gene_name "LOC115215829"; transcript_id "XM_029785158.2"; product "tRNA-specific adenosine deaminase 1 isoform X1"; protein_id "XP_029641018.1"; exon_number "4";
NC_042997.1	Gnomon	CDS	139775699	139775907	.	+	2	gene_id "LOC115215829"; db_xref "GeneID:115215829"; gbkey "CDS"; gene "LOC115215829"; ID ""; gene_name "LOC115215829"; transcript_id "XM_029785158.2"; product "tRNA-specific adenosine deaminase 1 isoform X1"; protein_id "XP_029641018.1"; exon_number "5";
NC_042997.1	Gnomon	CDS	139777230	139777504	.	+	0	gene_id "LOC115215829"; db_xref "GeneID:115215829"; gbkey "CDS"; gene "LOC115215829"; ID ""; gene_name "LOC115215829"; transcript_id "XM_029785158.2"; product "tRNA-specific adenosine deaminase 1 isoform X1"; protein_id "XP_029641018.1"; exon_number "6";
NC_042997.1	Gnomon	CDS	139781098	139781291	.	+	1	gene_id "LOC115215829"; db_xref "GeneID:115215829"; gbkey "CDS"; gene "LOC115215829"; ID ""; gene_name "LOC115215829"; transcript_id "XM_029785158.2"; product "tRNA-specific adenosine deaminase 1 isoform X1"; protein_id "XP_029641018.1"; exon_number "7";
NC_042997.1	Gnomon	CDS	139782958	139783060	.	+	2	gene_id "LOC115215829"; db_xref "GeneID:115215829"; gbkey "CDS"; gene "LOC115215829"; ID ""; gene_name "LOC115215829"; transcript_id "XM_029785158.2"; product "tRNA-specific adenosine deaminase 1 isoform X1"; protein_id "XP_029641018.1"; exon_number "8";
NC_042997.1	Gnomon	CDS	139785800	139785892	.	+	1	gene_id "LOC115215829"; db_xref "GeneID:115215829"; gbkey "CDS"; gene "LOC115215829"; ID ""; gene_name "LOC115215829"; transcript_id "XM_029785158.2"; product "tRNA-specific adenosine deaminase 1 isoform X1"; protein_id "XP_029641018.1"; exon_number "9";
NC_042997.1	Gnomon	CDS	139786830	139786971	.	+	1	gene_id "LOC115215829"; db_xref "GeneID:115215829"; gbkey "CDS"; gene "LOC115215829"; ID ""; gene_name "LOC115215829"; transcript_id "XM_029785158.2"; product "tRNA-specific adenosine deaminase 1 isoform X1"; protein_id "XP_029641018.1"; exon_number "10";
NC_042997.1	Gnomon	exon	139765181	139765658	.	+	.	gene_id "LOC115215829"; db_xref "GeneID:115215829"; gbkey "mRNA"; gene "LOC115215829"; ID ""; gene_name "LOC115215829"; transcript_id "XM_029785158.2"; product "tRNA-specific adenosine deaminase 1, transcript variant X1"; exon_number "1"; model_evidence "Supporting evidence includes similarity to: 4 Proteins, and 100% coverage of the annotated genomic feature by RNAseq alignments, including 37 samples with support for all annotated introns";
NC_042997.1	Gnomon	exon	139768962	139769039	.	+	.	gene_id "LOC115215829"; db_xref "GeneID:115215829"; gbkey "mRNA"; gene "LOC115215829"; ID ""; gene_name "LOC115215829"; transcript_id "XM_029785158.2"; product "tRNA-specific adenosine deaminase 1, transcript variant X1"; exon_number "2"; model_evidence "Supporting evidence includes similarity to: 4 Proteins, and 100% coverage of the annotated genomic feature by RNAseq alignments, including 37 samples with support for all annotated introns";
NC_042997.1	Gnomon	exon	139770930	139770984	.	+	.	gene_id "LOC115215829"; db_xref "GeneID:115215829"; gbkey "mRNA"; gene "LOC115215829"; ID ""; gene_name "LOC115215829"; transcript_id "XM_029785158.2"; product "tRNA-specific adenosine deaminase 1, transcript variant X1"; exon_number "3"; model_evidence "Supporting evidence includes similarity to: 4 Proteins, and 100% coverage of the annotated genomic feature by RNAseq alignments, including 37 samples with support for all annotated introns";
NC_042997.1	Gnomon	exon	139774049	139774185	.	+	.	gene_id "LOC115215829"; db_xref "GeneID:115215829"; gbkey "mRNA"; gene "LOC115215829"; ID ""; gene_name "LOC115215829"; transcript_id "XM_029785158.2"; product "tRNA-specific adenosine deaminase 1, transcript variant X1"; exon_number "4"; model_evidence "Supporting evidence includes similarity to: 4 Proteins, and 100% coverage of the annotated genomic feature by RNAseq alignments, including 37 samples with support for all annotated introns";
NC_042997.1	Gnomon	exon	139775699	139775907	.	+	.	gene_id "LOC115215829"; db_xref "GeneID:115215829"; gbkey "mRNA"; gene "LOC115215829"; ID ""; gene_name "LOC115215829"; transcript_id "XM_029785158.2"; product "tRNA-specific adenosine deaminase 1, transcript variant X1"; exon_number "5"; model_evidence "Supporting evidence includes similarity to: 4 Proteins, and 100% coverage of the annotated genomic feature by RNAseq alignments, including 37 samples with support for all annotated introns";
NC_042997.1	Gnomon	exon	139777230	139777504	.	+	.	gene_id "LOC115215829"; db_xref "GeneID:115215829"; gbkey "mRNA"; gene "LOC115215829"; ID ""; gene_name "LOC115215829"; transcript_id "XM_029785158.2"; product "tRNA-specific adenosine deaminase 1, transcript variant X1"; exon_number "6"; model_evidence "Supporting evidence includes similarity to: 4 Proteins, and 100% coverage of the annotated genomic feature by RNAseq alignments, including 37 samples with support for all annotated introns";
NC_042997.1	Gnomon	exon	139781098	139781291	.	+	.	gene_id "LOC115215829"; db_xref "GeneID:115215829"; gbkey "mRNA"; gene "LOC115215829"; ID ""; gene_name "LOC115215829"; transcript_id "XM_029785158.2"; product "tRNA-specific adenosine deaminase 1, transcript variant X1"; exon_number "7"; model_evidence "Supporting evidence includes similarity to: 4 Proteins, and 100% coverage of the annotated genomic feature by RNAseq alignments, including 37 samples with support for all annotated introns";
NC_042997.1	Gnomon	exon	139782958	139783060	.	+	.	gene_id "LOC115215829"; db_xref "GeneID:115215829"; gbkey "mRNA"; gene "LOC115215829"; ID ""; gene_name "LOC115215829"; transcript_id "XM_029785158.2"; product "tRNA-specific adenosine deaminase 1, transcript variant X1"; exon_number "8"; model_evidence "Supporting evidence includes similarity to: 4 Proteins, and 100% coverage of the annotated genomic feature by RNAseq alignments, including 37 samples with support for all annotated introns";
NC_042997.1	Gnomon	exon	139785800	139785892	.	+	.	gene_id "LOC115215829"; db_xref "GeneID:115215829"; gbkey "mRNA"; gene "LOC115215829"; ID ""; gene_name "LOC115215829"; transcript_id "XM_029785158.2"; product "tRNA-specific adenosine deaminase 1, transcript variant X1"; exon_number "9"; model_evidence "Supporting evidence includes similarity to: 4 Proteins, and 100% coverage of the annotated genomic feature by RNAseq alignments, including 37 samples with support for all annotated introns";
NC_042997.1	Gnomon	exon	139786830	139787003	.	+	.	gene_id "LOC115215829"; db_xref "GeneID:115215829"; gbkey "mRNA"; gene "LOC115215829"; ID ""; gene_name "LOC115215829"; transcript_id "XM_029785158.2"; product "tRNA-specific adenosine deaminase 1, transcript variant X1"; exon_number "10"; model_evidence "Supporting evidence includes similarity to: 4 Proteins, and 100% coverage of the annotated genomic feature by RNAseq alignments, including 37 samples with support for all annotated introns";
NC_042997.1	Gnomon	start_codon	139765511	139765513	.	+	0	gene_id "LOC115215829"; db_xref "GeneID:115215829"; gbkey "CDS"; gene "LOC115215829"; ID ""; gene_name "LOC115215829"; transcript_id "XM_029785158.2"; product "tRNA-specific adenosine deaminase 1 isoform X1"; protein_id "XP_029641018.1"; exon_number "1";
NC_042997.1	Gnomon	stop_codon	139786972	139786974	.	+	0	gene_id "LOC115215829"; db_xref "GeneID:115215829"; gbkey "CDS"; gene "LOC115215829"; ID ""; gene_name "LOC115215829"; transcript_id "XM_029785158.2"; product "tRNA-specific adenosine deaminase 1 isoform X1"; protein_id "XP_029641018.1"; exon_number "10";
NC_042997.1	Gnomon	transcript	139762999	139787003	.	+	.	gene_id "LOC115215829"; ID "XM_029785166.2"; gene_name "LOC115215829"; transcript_id "XM_029785166.2";
NC_042997.1	Gnomon	CDS	139763648	139763705	.	+	0	gene_id "LOC115215829"; db_xref "GeneID:115215829"; gbkey "CDS"; gene "LOC115215829"; ID ""; gene_name "LOC115215829"; transcript_id "XM_029785166.2"; product "tRNA-specific adenosine deaminase 1 isoform X2"; protein_id "XP_029641026.1"; exon_number "1";
NC_042997.1	Gnomon	CDS	139768962	139769039	.	+	2	gene_id "LOC115215829"; db_xref "GeneID:115215829"; gbkey "CDS"; gene "LOC115215829"; ID ""; gene_name "LOC115215829"; transcript_id "XM_029785166.2"; product "tRNA-specific adenosine deaminase 1 isoform X2"; protein_id "XP_029641026.1"; exon_number "2";
NC_042997.1	Gnomon	CDS	139770930	139770984	.	+	2	gene_id "LOC115215829"; db_xref "GeneID:115215829"; gbkey "CDS"; gene "LOC115215829"; ID ""; gene_name "LOC115215829"; transcript_id "XM_029785166.2"; product "tRNA-specific adenosine deaminase 1 isoform X2"; protein_id "XP_029641026.1"; exon_number "3";
NC_042997.1	Gnomon	CDS	139774049	139774185	.	+	1	gene_id "LOC115215829"; db_xref "GeneID:115215829"; gbkey "CDS"; gene "LOC115215829"; ID ""; gene_name "LOC115215829"; transcript_id "XM_029785166.2"; product "tRNA-specific adenosine deaminase 1 isoform X2"; protein_id "XP_029641026.1"; exon_number "4";
NC_042997.1	Gnomon	CDS	139775699	139775907	.	+	2	gene_id "LOC115215829"; db_xref "GeneID:115215829"; gbkey "CDS"; gene "LOC115215829"; ID ""; gene_name "LOC115215829"; transcript_id "XM_029785166.2"; product "tRNA-specific adenosine deaminase 1 isoform X2"; protein_id "XP_029641026.1"; exon_number "5";
NC_042997.1	Gnomon	CDS	139777230	139777504	.	+	0	gene_id "LOC115215829"; db_xref "GeneID:115215829"; gbkey "CDS"; gene "LOC115215829"; ID ""; gene_name "LOC115215829"; transcript_id "XM_029785166.2"; product "tRNA-specific adenosine deaminase 1 isoform X2"; protein_id "XP_029641026.1"; exon_number "6";
NC_042997.1	Gnomon	CDS	139781098	139781291	.	+	1	gene_id "LOC115215829"; db_xref "GeneID:115215829"; gbkey "CDS"; gene "LOC115215829"; ID ""; gene_name "LOC115215829"; transcript_id "XM_029785166.2"; product "tRNA-specific adenosine deaminase 1 isoform X2"; protein_id "XP_029641026.1"; exon_number "7";
NC_042997.1	Gnomon	CDS	139782958	139783060	.	+	2	gene_id "LOC115215829"; db_xref "GeneID:115215829"; gbkey "CDS"; gene "LOC115215829"; ID ""; gene_name "LOC115215829"; transcript_id "XM_029785166.2"; product "tRNA-specific adenosine deaminase 1 isoform X2"; protein_id "XP_029641026.1"; exon_number "8";
NC_042997.1	Gnomon	CDS	139785800	139785892	.	+	1	gene_id "LOC115215829"; db_xref "GeneID:115215829"; gbkey "CDS"; gene "LOC115215829"; ID ""; gene_name "LOC115215829"; transcript_id "XM_029785166.2"; product "tRNA-specific adenosine deaminase 1 isoform X2"; protein_id "XP_029641026.1"; exon_number "9";
NC_042997.1	Gnomon	CDS	139786830	139786971	.	+	1	gene_id "LOC115215829"; db_xref "GeneID:115215829"; gbkey "CDS"; gene "LOC115215829"; ID ""; gene_name "LOC115215829"; transcript_id "XM_029785166.2"; product "tRNA-specific adenosine deaminase 1 isoform X2"; protein_id "XP_029641026.1"; exon_number "10";
NC_042997.1	Gnomon	exon	139762999	139763705	.	+	.	gene_id "LOC115215829"; db_xref "GeneID:115215829"; gbkey "mRNA"; gene "LOC115215829"; ID ""; gene_name "LOC115215829"; transcript_id "XM_029785166.2"; product "tRNA-specific adenosine deaminase 1, transcript variant X2"; exon_number "1"; model_evidence "Supporting evidence includes similarity to: 4 Proteins, and 100% coverage of the annotated genomic feature by RNAseq alignments, including 11 samples with support for all annotated introns";
NC_042997.1	Gnomon	exon	139768962	139769039	.	+	.	gene_id "LOC115215829"; db_xref "GeneID:115215829"; gbkey "mRNA"; gene "LOC115215829"; ID ""; gene_name "LOC115215829"; transcript_id "XM_029785166.2"; product "tRNA-specific adenosine deaminase 1, transcript variant X2"; exon_number "2"; model_evidence "Supporting evidence includes similarity to: 4 Proteins, and 100% coverage of the annotated genomic feature by RNAseq alignments, including 11 samples with support for all annotated introns";
NC_042997.1	Gnomon	exon	139770930	139770984	.	+	.	gene_id "LOC115215829"; db_xref "GeneID:115215829"; gbkey "mRNA"; gene "LOC115215829"; ID ""; gene_name "LOC115215829"; transcript_id "XM_029785166.2"; product "tRNA-specific adenosine deaminase 1, transcript variant X2"; exon_number "3"; model_evidence "Supporting evidence includes similarity to: 4 Proteins, and 100% coverage of the annotated genomic feature by RNAseq alignments, including 11 samples with support for all annotated introns";
NC_042997.1	Gnomon	exon	139774049	139774185	.	+	.	gene_id "LOC115215829"; db_xref "GeneID:115215829"; gbkey "mRNA"; gene "LOC115215829"; ID ""; gene_name "LOC115215829"; transcript_id "XM_029785166.2"; product "tRNA-specific adenosine deaminase 1, transcript variant X2"; exon_number "4"; model_evidence "Supporting evidence includes similarity to: 4 Proteins, and 100% coverage of the annotated genomic feature by RNAseq alignments, including 11 samples with support for all annotated introns";
NC_042997.1	Gnomon	exon	139775699	139775907	.	+	.	gene_id "LOC115215829"; db_xref "GeneID:115215829"; gbkey "mRNA"; gene "LOC115215829"; ID ""; gene_name "LOC115215829"; transcript_id "XM_029785166.2"; product "tRNA-specific adenosine deaminase 1, transcript variant X2"; exon_number "5"; model_evidence "Supporting evidence includes similarity to: 4 Proteins, and 100% coverage of the annotated genomic feature by RNAseq alignments, including 11 samples with support for all annotated introns";
NC_042997.1	Gnomon	exon	139777230	139777504	.	+	.	gene_id "LOC115215829"; db_xref "GeneID:115215829"; gbkey "mRNA"; gene "LOC115215829"; ID ""; gene_name "LOC115215829"; transcript_id "XM_029785166.2"; product "tRNA-specific adenosine deaminase 1, transcript variant X2"; exon_number "6"; model_evidence "Supporting evidence includes similarity to: 4 Proteins, and 100% coverage of the annotated genomic feature by RNAseq alignments, including 11 samples with support for all annotated introns";
NC_042997.1	Gnomon	exon	139781098	139781291	.	+	.	gene_id "LOC115215829"; db_xref "GeneID:115215829"; gbkey "mRNA"; gene "LOC115215829"; ID ""; gene_name "LOC115215829"; transcript_id "XM_029785166.2"; product "tRNA-specific adenosine deaminase 1, transcript variant X2"; exon_number "7"; model_evidence "Supporting evidence includes similarity to: 4 Proteins, and 100% coverage of the annotated genomic feature by RNAseq alignments, including 11 samples with support for all annotated introns";
NC_042997.1	Gnomon	exon	139782958	139783060	.	+	.	gene_id "LOC115215829"; db_xref "GeneID:115215829"; gbkey "mRNA"; gene "LOC115215829"; ID ""; gene_name "LOC115215829"; transcript_id "XM_029785166.2"; product "tRNA-specific adenosine deaminase 1, transcript variant X2"; exon_number "8"; model_evidence "Supporting evidence includes similarity to: 4 Proteins, and 100% coverage of the annotated genomic feature by RNAseq alignments, including 11 samples with support for all annotated introns";
NC_042997.1	Gnomon	exon	139785800	139785892	.	+	.	gene_id "LOC115215829"; db_xref "GeneID:115215829"; gbkey "mRNA"; gene "LOC115215829"; ID ""; gene_name "LOC115215829"; transcript_id "XM_029785166.2"; product "tRNA-specific adenosine deaminase 1, transcript variant X2"; exon_number "9"; model_evidence "Supporting evidence includes similarity to: 4 Proteins, and 100% coverage of the annotated genomic feature by RNAseq alignments, including 11 samples with support for all annotated introns";
NC_042997.1	Gnomon	exon	139786830	139787003	.	+	.	gene_id "LOC115215829"; db_xref "GeneID:115215829"; gbkey "mRNA"; gene "LOC115215829"; ID ""; gene_name "LOC115215829"; transcript_id "XM_029785166.2"; product "tRNA-specific adenosine deaminase 1, transcript variant X2"; exon_number "10"; model_evidence "Supporting evidence includes similarity to: 4 Proteins, and 100% coverage of the annotated genomic feature by RNAseq alignments, including 11 samples with support for all annotated introns";
NC_042997.1	Gnomon	start_codon	139763648	139763650	.	+	0	gene_id "LOC115215829"; db_xref "GeneID:115215829"; gbkey "CDS"; gene "LOC115215829"; ID ""; gene_name "LOC115215829"; transcript_id "XM_029785166.2"; product "tRNA-specific adenosine deaminase 1 isoform X2"; protein_id "XP_029641026.1"; exon_number "1";
NC_042997.1	Gnomon	stop_codon	139786972	139786974	.	+	0	gene_id "LOC115215829"; db_xref "GeneID:115215829"; gbkey "CDS"; gene "LOC115215829"; ID ""; gene_name "LOC115215829"; transcript_id "XM_029785166.2"; product "tRNA-specific adenosine deaminase 1 isoform X2"; protein_id "XP_029641026.1"; exon_number "10";
NC_042997.1	Gnomon	transcript	139765474	139787003	.	+	.	gene_id "LOC115215829"; ID "XM_029785174.2"; gene_name "LOC115215829"; transcript_id "XM_029785174.2";
NC_042997.1	Gnomon	CDS	139765618	139765645	.	+	0	gene_id "LOC115215829"; db_xref "GeneID:115215829"; gbkey "CDS"; gene "LOC115215829"; ID ""; gene_name "LOC115215829"; transcript_id "XM_029785174.2"; product "tRNA-specific adenosine deaminase 1 isoform X3"; protein_id "XP_029641034.1"; exon_number "1";
NC_042997.1	Gnomon	CDS	139768962	139769039	.	+	2	gene_id "LOC115215829"; db_xref "GeneID:115215829"; gbkey "CDS"; gene "LOC115215829"; ID ""; gene_name "LOC115215829"; transcript_id "XM_029785174.2"; product "tRNA-specific adenosine deaminase 1 isoform X3"; protein_id "XP_029641034.1"; exon_number "2";
NC_042997.1	Gnomon	CDS	139770930	139770984	.	+	2	gene_id "LOC115215829"; db_xref "GeneID:115215829"; gbkey "CDS"; gene "LOC115215829"; ID ""; gene_name "LOC115215829"; transcript_id "XM_029785174.2"; product "tRNA-specific adenosine deaminase 1 isoform X3"; protein_id "XP_029641034.1"; exon_number "3";
NC_042997.1	Gnomon	CDS	139774049	139774185	.	+	1	gene_id "LOC115215829"; db_xref "GeneID:115215829"; gbkey "CDS"; gene "LOC115215829"; ID ""; gene_name "LOC115215829"; transcript_id "XM_029785174.2"; product "tRNA-specific adenosine deaminase 1 isoform X3"; protein_id "XP_029641034.1"; exon_number "4";
NC_042997.1	Gnomon	CDS	139775699	139775907	.	+	2	gene_id "LOC115215829"; db_xref "GeneID:115215829"; gbkey "CDS"; gene "LOC115215829"; ID ""; gene_name "LOC115215829"; transcript_id "XM_029785174.2"; product "tRNA-specific adenosine deaminase 1 isoform X3"; protein_id "XP_029641034.1"; exon_number "5";
NC_042997.1	Gnomon	CDS	139777230	139777504	.	+	0	gene_id "LOC115215829"; db_xref "GeneID:115215829"; gbkey "CDS"; gene "LOC115215829"; ID ""; gene_name "LOC115215829"; transcript_id "XM_029785174.2"; product "tRNA-specific adenosine deaminase 1 isoform X3"; protein_id "XP_029641034.1"; exon_number "6";
NC_042997.1	Gnomon	CDS	139781098	139781291	.	+	1	gene_id "LOC115215829"; db_xref "GeneID:115215829"; gbkey "CDS"; gene "LOC115215829"; ID ""; gene_name "LOC115215829"; transcript_id "XM_029785174.2"; product "tRNA-specific adenosine deaminase 1 isoform X3"; protein_id "XP_029641034.1"; exon_number "7";
NC_042997.1	Gnomon	CDS	139782958	139783060	.	+	2	gene_id "LOC115215829"; db_xref "GeneID:115215829"; gbkey "CDS"; gene "LOC115215829"; ID ""; gene_name "LOC115215829"; transcript_id "XM_029785174.2"; product "tRNA-specific adenosine deaminase 1 isoform X3"; protein_id "XP_029641034.1"; exon_number "8";
NC_042997.1	Gnomon	CDS	139785800	139785892	.	+	1	gene_id "LOC115215829"; db_xref "GeneID:115215829"; gbkey "CDS"; gene "LOC115215829"; ID ""; gene_name "LOC115215829"; transcript_id "XM_029785174.2"; product "tRNA-specific adenosine deaminase 1 isoform X3"; protein_id "XP_029641034.1"; exon_number "9";
NC_042997.1	Gnomon	CDS	139786830	139786971	.	+	1	gene_id "LOC115215829"; db_xref "GeneID:115215829"; gbkey "CDS"; gene "LOC115215829"; ID ""; gene_name "LOC115215829"; transcript_id "XM_029785174.2"; product "tRNA-specific adenosine deaminase 1 isoform X3"; protein_id "XP_029641034.1"; exon_number "10";
NC_042997.1	Gnomon	exon	139765474	139765645	.	+	.	gene_id "LOC115215829"; db_xref "GeneID:115215829"; gbkey "mRNA"; gene "LOC115215829"; ID ""; gene_name "LOC115215829"; transcript_id "XM_029785174.2"; product "tRNA-specific adenosine deaminase 1, transcript variant X3"; exon_number "1"; model_evidence "Supporting evidence includes similarity to: 4 Proteins, and 100% coverage of the annotated genomic feature by RNAseq alignments, including 27 samples with support for all annotated introns";
NC_042997.1	Gnomon	exon	139768962	139769039	.	+	.	gene_id "LOC115215829"; db_xref "GeneID:115215829"; gbkey "mRNA"; gene "LOC115215829"; ID ""; gene_name "LOC115215829"; transcript_id "XM_029785174.2"; product "tRNA-specific adenosine deaminase 1, transcript variant X3"; exon_number "2"; model_evidence "Supporting evidence includes similarity to: 4 Proteins, and 100% coverage of the annotated genomic feature by RNAseq alignments, including 27 samples with support for all annotated introns";
NC_042997.1	Gnomon	exon	139770930	139770984	.	+	.	gene_id "LOC115215829"; db_xref "GeneID:115215829"; gbkey "mRNA"; gene "LOC115215829"; ID ""; gene_name "LOC115215829"; transcript_id "XM_029785174.2"; product "tRNA-specific adenosine deaminase 1, transcript variant X3"; exon_number "3"; model_evidence "Supporting evidence includes similarity to: 4 Proteins, and 100% coverage of the annotated genomic feature by RNAseq alignments, including 27 samples with support for all annotated introns";
NC_042997.1	Gnomon	exon	139774049	139774185	.	+	.	gene_id "LOC115215829"; db_xref "GeneID:115215829"; gbkey "mRNA"; gene "LOC115215829"; ID ""; gene_name "LOC115215829"; transcript_id "XM_029785174.2"; product "tRNA-specific adenosine deaminase 1, transcript variant X3"; exon_number "4"; model_evidence "Supporting evidence includes similarity to: 4 Proteins, and 100% coverage of the annotated genomic feature by RNAseq alignments, including 27 samples with support for all annotated introns";
NC_042997.1	Gnomon	exon	139775699	139775907	.	+	.	gene_id "LOC115215829"; db_xref "GeneID:115215829"; gbkey "mRNA"; gene "LOC115215829"; ID ""; gene_name "LOC115215829"; transcript_id "XM_029785174.2"; product "tRNA-specific adenosine deaminase 1, transcript variant X3"; exon_number "5"; model_evidence "Supporting evidence includes similarity to: 4 Proteins, and 100% coverage of the annotated genomic feature by RNAseq alignments, including 27 samples with support for all annotated introns";
NC_042997.1	Gnomon	exon	139777230	139777504	.	+	.	gene_id "LOC115215829"; db_xref "GeneID:115215829"; gbkey "mRNA"; gene "LOC115215829"; ID ""; gene_name "LOC115215829"; transcript_id "XM_029785174.2"; product "tRNA-specific adenosine deaminase 1, transcript variant X3"; exon_number "6"; model_evidence "Supporting evidence includes similarity to: 4 Proteins, and 100% coverage of the annotated genomic feature by RNAseq alignments, including 27 samples with support for all annotated introns";
NC_042997.1	Gnomon	exon	139781098	139781291	.	+	.	gene_id "LOC115215829"; db_xref "GeneID:115215829"; gbkey "mRNA"; gene "LOC115215829"; ID ""; gene_name "LOC115215829"; transcript_id "XM_029785174.2"; product "tRNA-specific adenosine deaminase 1, transcript variant X3"; exon_number "7"; model_evidence "Supporting evidence includes similarity to: 4 Proteins, and 100% coverage of the annotated genomic feature by RNAseq alignments, including 27 samples with support for all annotated introns";
NC_042997.1	Gnomon	exon	139782958	139783060	.	+	.	gene_id "LOC115215829"; db_xref "GeneID:115215829"; gbkey "mRNA"; gene "LOC115215829"; ID ""; gene_name "LOC115215829"; transcript_id "XM_029785174.2"; product "tRNA-specific adenosine deaminase 1, transcript variant X3"; exon_number "8"; model_evidence "Supporting evidence includes similarity to: 4 Proteins, and 100% coverage of the annotated genomic feature by RNAseq alignments, including 27 samples with support for all annotated introns";
NC_042997.1	Gnomon	exon	139785800	139785892	.	+	.	gene_id "LOC115215829"; db_xref "GeneID:115215829"; gbkey "mRNA"; gene "LOC115215829"; ID ""; gene_name "LOC115215829"; transcript_id "XM_029785174.2"; product "tRNA-specific adenosine deaminase 1, transcript variant X3"; exon_number "9"; model_evidence "Supporting evidence includes similarity to: 4 Proteins, and 100% coverage of the annotated genomic feature by RNAseq alignments, including 27 samples with support for all annotated introns";
NC_042997.1	Gnomon	exon	139786830	139787003	.	+	.	gene_id "LOC115215829"; db_xref "GeneID:115215829"; gbkey "mRNA"; gene "LOC115215829"; ID ""; gene_name "LOC115215829"; transcript_id "XM_029785174.2"; product "tRNA-specific adenosine deaminase 1, transcript variant X3"; exon_number "10"; model_evidence "Supporting evidence includes similarity to: 4 Proteins, and 100% coverage of the annotated genomic feature by RNAseq alignments, including 27 samples with support for all annotated introns";
NC_042997.1	Gnomon	start_codon	139765618	139765620	.	+	0	gene_id "LOC115215829"; db_xref "GeneID:115215829"; gbkey "CDS"; gene "LOC115215829"; ID ""; gene_name "LOC115215829"; transcript_id "XM_029785174.2"; product "tRNA-specific adenosine deaminase 1 isoform X3"; protein_id "XP_029641034.1"; exon_number "1";
NC_042997.1	Gnomon	stop_codon	139786972	139786974	.	+	0	gene_id "LOC115215829"; db_xref "GeneID:115215829"; gbkey "CDS"; gene "LOC115215829"; ID ""; gene_name "LOC115215829"; transcript_id "XM_029785174.2"; product "tRNA-specific adenosine deaminase 1 isoform X3"; protein_id "XP_029641034.1"; exon_number "10";
NC_042997.1	Gnomon	transcript	139766051	139787003	.	+	.	gene_id "LOC115215829"; ID "XM_036505275.1"; gene_name "LOC115215829"; transcript_id "XM_036505275.1";
NC_042997.1	Gnomon	CDS	139769027	139769039	.	+	0	gene_id "LOC115215829"; db_xref "GeneID:115215829"; gbkey "CDS"; gene "LOC115215829"; ID ""; gene_name "LOC115215829"; transcript_id "XM_036505275.1"; product "tRNA-specific adenosine deaminase 1 isoform X4"; protein_id "XP_036361168.1"; exon_number "2";
NC_042997.1	Gnomon	CDS	139770930	139770984	.	+	2	gene_id "LOC115215829"; db_xref "GeneID:115215829"; gbkey "CDS"; gene "LOC115215829"; ID ""; gene_name "LOC115215829"; transcript_id "XM_036505275.1"; product "tRNA-specific adenosine deaminase 1 isoform X4"; protein_id "XP_036361168.1"; exon_number "3";
NC_042997.1	Gnomon	CDS	139774049	139774185	.	+	1	gene_id "LOC115215829"; db_xref "GeneID:115215829"; gbkey "CDS"; gene "LOC115215829"; ID ""; gene_name "LOC115215829"; transcript_id "XM_036505275.1"; product "tRNA-specific adenosine deaminase 1 isoform X4"; protein_id "XP_036361168.1"; exon_number "4";
NC_042997.1	Gnomon	CDS	139775699	139775907	.	+	2	gene_id "LOC115215829"; db_xref "GeneID:115215829"; gbkey "CDS"; gene "LOC115215829"; ID ""; gene_name "LOC115215829"; transcript_id "XM_036505275.1"; product "tRNA-specific adenosine deaminase 1 isoform X4"; protein_id "XP_036361168.1"; exon_number "5";
NC_042997.1	Gnomon	CDS	139777230	139777504	.	+	0	gene_id "LOC115215829"; db_xref "GeneID:115215829"; gbkey "CDS"; gene "LOC115215829"; ID ""; gene_name "LOC115215829"; transcript_id "XM_036505275.1"; product "tRNA-specific adenosine deaminase 1 isoform X4"; protein_id "XP_036361168.1"; exon_number "6";
NC_042997.1	Gnomon	CDS	139781098	139781291	.	+	1	gene_id "LOC115215829"; db_xref "GeneID:115215829"; gbkey "CDS"; gene "LOC115215829"; ID ""; gene_name "LOC115215829"; transcript_id "XM_036505275.1"; product "tRNA-specific adenosine deaminase 1 isoform X4"; protein_id "XP_036361168.1"; exon_number "7";
NC_042997.1	Gnomon	CDS	139782958	139783060	.	+	2	gene_id "LOC115215829"; db_xref "GeneID:115215829"; gbkey "CDS"; gene "LOC115215829"; ID ""; gene_name "LOC115215829"; transcript_id "XM_036505275.1"; product "tRNA-specific adenosine deaminase 1 isoform X4"; protein_id "XP_036361168.1"; exon_number "8";
NC_042997.1	Gnomon	CDS	139785800	139785892	.	+	1	gene_id "LOC115215829"; db_xref "GeneID:115215829"; gbkey "CDS"; gene "LOC115215829"; ID ""; gene_name "LOC115215829"; transcript_id "XM_036505275.1"; product "tRNA-specific adenosine deaminase 1 isoform X4"; protein_id "XP_036361168.1"; exon_number "9";
NC_042997.1	Gnomon	CDS	139786830	139786971	.	+	1	gene_id "LOC115215829"; db_xref "GeneID:115215829"; gbkey "CDS"; gene "LOC115215829"; ID ""; gene_name "LOC115215829"; transcript_id "XM_036505275.1"; product "tRNA-specific adenosine deaminase 1 isoform X4"; protein_id "XP_036361168.1"; exon_number "10";
NC_042997.1	Gnomon	exon	139766051	139766135	.	+	.	gene_id "LOC115215829"; db_xref "GeneID:115215829"; gbkey "mRNA"; gene "LOC115215829"; ID ""; gene_name "LOC115215829"; transcript_id "XM_036505275.1"; product "tRNA-specific adenosine deaminase 1, transcript variant X4"; exon_number "1"; model_evidence "Supporting evidence includes similarity to: 4 Proteins, and 100% coverage of the annotated genomic feature by RNAseq alignments, including 2 samples with support for all annotated introns";
NC_042997.1	Gnomon	exon	139768962	139769039	.	+	.	gene_id "LOC115215829"; db_xref "GeneID:115215829"; gbkey "mRNA"; gene "LOC115215829"; ID ""; gene_name "LOC115215829"; transcript_id "XM_036505275.1"; product "tRNA-specific adenosine deaminase 1, transcript variant X4"; exon_number "2"; model_evidence "Supporting evidence includes similarity to: 4 Proteins, and 100% coverage of the annotated genomic feature by RNAseq alignments, including 2 samples with support for all annotated introns";
NC_042997.1	Gnomon	exon	139770930	139770984	.	+	.	gene_id "LOC115215829"; db_xref "GeneID:115215829"; gbkey "mRNA"; gene "LOC115215829"; ID ""; gene_name "LOC115215829"; transcript_id "XM_036505275.1"; product "tRNA-specific adenosine deaminase 1, transcript variant X4"; exon_number "3"; model_evidence "Supporting evidence includes similarity to: 4 Proteins, and 100% coverage of the annotated genomic feature by RNAseq alignments, including 2 samples with support for all annotated introns";
NC_042997.1	Gnomon	exon	139774049	139774185	.	+	.	gene_id "LOC115215829"; db_xref "GeneID:115215829"; gbkey "mRNA"; gene "LOC115215829"; ID ""; gene_name "LOC115215829"; transcript_id "XM_036505275.1"; product "tRNA-specific adenosine deaminase 1, transcript variant X4"; exon_number "4"; model_evidence "Supporting evidence includes similarity to: 4 Proteins, and 100% coverage of the annotated genomic feature by RNAseq alignments, including 2 samples with support for all annotated introns";
NC_042997.1	Gnomon	exon	139775699	139775907	.	+	.	gene_id "LOC115215829"; db_xref "GeneID:115215829"; gbkey "mRNA"; gene "LOC115215829"; ID ""; gene_name "LOC115215829"; transcript_id "XM_036505275.1"; product "tRNA-specific adenosine deaminase 1, transcript variant X4"; exon_number "5"; model_evidence "Supporting evidence includes similarity to: 4 Proteins, and 100% coverage of the annotated genomic feature by RNAseq alignments, including 2 samples with support for all annotated introns";
NC_042997.1	Gnomon	exon	139777230	139777504	.	+	.	gene_id "LOC115215829"; db_xref "GeneID:115215829"; gbkey "mRNA"; gene "LOC115215829"; ID ""; gene_name "LOC115215829"; transcript_id "XM_036505275.1"; product "tRNA-specific adenosine deaminase 1, transcript variant X4"; exon_number "6"; model_evidence "Supporting evidence includes similarity to: 4 Proteins, and 100% coverage of the annotated genomic feature by RNAseq alignments, including 2 samples with support for all annotated introns";
NC_042997.1	Gnomon	exon	139781098	139781291	.	+	.	gene_id "LOC115215829"; db_xref "GeneID:115215829"; gbkey "mRNA"; gene "LOC115215829"; ID ""; gene_name "LOC115215829"; transcript_id "XM_036505275.1"; product "tRNA-specific adenosine deaminase 1, transcript variant X4"; exon_number "7"; model_evidence "Supporting evidence includes similarity to: 4 Proteins, and 100% coverage of the annotated genomic feature by RNAseq alignments, including 2 samples with support for all annotated introns";
NC_042997.1	Gnomon	exon	139782958	139783060	.	+	.	gene_id "LOC115215829"; db_xref "GeneID:115215829"; gbkey "mRNA"; gene "LOC115215829"; ID ""; gene_name "LOC115215829"; transcript_id "XM_036505275.1"; product "tRNA-specific adenosine deaminase 1, transcript variant X4"; exon_number "8"; model_evidence "Supporting evidence includes similarity to: 4 Proteins, and 100% coverage of the annotated genomic feature by RNAseq alignments, including 2 samples with support for all annotated introns";
NC_042997.1	Gnomon	exon	139785800	139785892	.	+	.	gene_id "LOC115215829"; db_xref "GeneID:115215829"; gbkey "mRNA"; gene "LOC115215829"; ID ""; gene_name "LOC115215829"; transcript_id "XM_036505275.1"; product "tRNA-specific adenosine deaminase 1, transcript variant X4"; exon_number "9"; model_evidence "Supporting evidence includes similarity to: 4 Proteins, and 100% coverage of the annotated genomic feature by RNAseq alignments, including 2 samples with support for all annotated introns";
NC_042997.1	Gnomon	exon	139786830	139787003	.	+	.	gene_id "LOC115215829"; db_xref "GeneID:115215829"; gbkey "mRNA"; gene "LOC115215829"; ID ""; gene_name "LOC115215829"; transcript_id "XM_036505275.1"; product "tRNA-specific adenosine deaminase 1, transcript variant X4"; exon_number "10"; model_evidence "Supporting evidence includes similarity to: 4 Proteins, and 100% coverage of the annotated genomic feature by RNAseq alignments, including 2 samples with support for all annotated introns";
NC_042997.1	Gnomon	start_codon	139769027	139769029	.	+	0	gene_id "LOC115215829"; db_xref "GeneID:115215829"; gbkey "CDS"; gene "LOC115215829"; ID ""; gene_name "LOC115215829"; transcript_id "XM_036505275.1"; product "tRNA-specific adenosine deaminase 1 isoform X4"; protein_id "XP_036361168.1"; exon_number "2";
NC_042997.1	Gnomon	stop_codon	139786972	139786974	.	+	0	gene_id "LOC115215829"; db_xref "GeneID:115215829"; gbkey "CDS"; gene "LOC115215829"; ID ""; gene_name "LOC115215829"; transcript_id "XM_036505275.1"; product "tRNA-specific adenosine deaminase 1 isoform X4"; protein_id "XP_036361168.1"; exon_number "10";
NC_042997.1	Gnomon	transcript	139765180	139785892	.	+	.	gene_id "LOC115215829"; ID "XM_036505278.1"; gene_name "LOC115215829"; transcript_id "XM_036505278.1";
NC_042997.1	Gnomon	CDS	139765511	139765658	.	+	0	gene_id "LOC115215829"; db_xref "GeneID:115215829"; gbkey "CDS"; gene "LOC115215829"; ID ""; gene_name "LOC115215829"; transcript_id "XM_036505278.1"; product "tRNA-specific adenosine deaminase 1 isoform X5"; protein_id "XP_036361171.1"; exon_number "1";
NC_042997.1	Gnomon	CDS	139768962	139769039	.	+	2	gene_id "LOC115215829"; db_xref "GeneID:115215829"; gbkey "CDS"; gene "LOC115215829"; ID ""; gene_name "LOC115215829"; transcript_id "XM_036505278.1"; product "tRNA-specific adenosine deaminase 1 isoform X5"; protein_id "XP_036361171.1"; exon_number "2";
NC_042997.1	Gnomon	CDS	139770930	139770984	.	+	2	gene_id "LOC115215829"; db_xref "GeneID:115215829"; gbkey "CDS"; gene "LOC115215829"; ID ""; gene_name "LOC115215829"; transcript_id "XM_036505278.1"; product "tRNA-specific adenosine deaminase 1 isoform X5"; protein_id "XP_036361171.1"; exon_number "3";
NC_042997.1	Gnomon	CDS	139774049	139774185	.	+	1	gene_id "LOC115215829"; db_xref "GeneID:115215829"; gbkey "CDS"; gene "LOC115215829"; ID ""; gene_name "LOC115215829"; transcript_id "XM_036505278.1"; product "tRNA-specific adenosine deaminase 1 isoform X5"; protein_id "XP_036361171.1"; exon_number "4";
NC_042997.1	Gnomon	CDS	139775699	139775907	.	+	2	gene_id "LOC115215829"; db_xref "GeneID:115215829"; gbkey "CDS"; gene "LOC115215829"; ID ""; gene_name "LOC115215829"; transcript_id "XM_036505278.1"; product "tRNA-specific adenosine deaminase 1 isoform X5"; protein_id "XP_036361171.1"; exon_number "5";
NC_042997.1	Gnomon	CDS	139777230	139777504	.	+	0	gene_id "LOC115215829"; db_xref "GeneID:115215829"; gbkey "CDS"; gene "LOC115215829"; ID ""; gene_name "LOC115215829"; transcript_id "XM_036505278.1"; product "tRNA-specific adenosine deaminase 1 isoform X5"; protein_id "XP_036361171.1"; exon_number "6";
NC_042997.1	Gnomon	CDS	139781098	139781291	.	+	1	gene_id "LOC115215829"; db_xref "GeneID:115215829"; gbkey "CDS"; gene "LOC115215829"; ID ""; gene_name "LOC115215829"; transcript_id "XM_036505278.1"; product "tRNA-specific adenosine deaminase 1 isoform X5"; protein_id "XP_036361171.1"; exon_number "7";
NC_042997.1	Gnomon	CDS	139785800	139785801	.	+	2	gene_id "LOC115215829"; db_xref "GeneID:115215829"; gbkey "CDS"; gene "LOC115215829"; ID ""; gene_name "LOC115215829"; transcript_id "XM_036505278.1"; product "tRNA-specific adenosine deaminase 1 isoform X5"; protein_id "XP_036361171.1"; exon_number "8";
NC_042997.1	Gnomon	exon	139765180	139765658	.	+	.	gene_id "LOC115215829"; db_xref "GeneID:115215829"; gbkey "mRNA"; gene "LOC115215829"; ID ""; gene_name "LOC115215829"; transcript_id "XM_036505278.1"; product "tRNA-specific adenosine deaminase 1, transcript variant X5"; exon_number "1"; model_evidence "Supporting evidence includes similarity to: 4 Proteins, and 100% coverage of the annotated genomic feature by RNAseq alignments, including 10 samples with support for all annotated introns";
NC_042997.1	Gnomon	exon	139768962	139769039	.	+	.	gene_id "LOC115215829"; db_xref "GeneID:115215829"; gbkey "mRNA"; gene "LOC115215829"; ID ""; gene_name "LOC115215829"; transcript_id "XM_036505278.1"; product "tRNA-specific adenosine deaminase 1, transcript variant X5"; exon_number "2"; model_evidence "Supporting evidence includes similarity to: 4 Proteins, and 100% coverage of the annotated genomic feature by RNAseq alignments, including 10 samples with support for all annotated introns";
NC_042997.1	Gnomon	exon	139770930	139770984	.	+	.	gene_id "LOC115215829"; db_xref "GeneID:115215829"; gbkey "mRNA"; gene "LOC115215829"; ID ""; gene_name "LOC115215829"; transcript_id "XM_036505278.1"; product "tRNA-specific adenosine deaminase 1, transcript variant X5"; exon_number "3"; model_evidence "Supporting evidence includes similarity to: 4 Proteins, and 100% coverage of the annotated genomic feature by RNAseq alignments, including 10 samples with support for all annotated introns";
NC_042997.1	Gnomon	exon	139774049	139774185	.	+	.	gene_id "LOC115215829"; db_xref "GeneID:115215829"; gbkey "mRNA"; gene "LOC115215829"; ID ""; gene_name "LOC115215829"; transcript_id "XM_036505278.1"; product "tRNA-specific adenosine deaminase 1, transcript variant X5"; exon_number "4"; model_evidence "Supporting evidence includes similarity to: 4 Proteins, and 100% coverage of the annotated genomic feature by RNAseq alignments, including 10 samples with support for all annotated introns";
NC_042997.1	Gnomon	exon	139775699	139775907	.	+	.	gene_id "LOC115215829"; db_xref "GeneID:115215829"; gbkey "mRNA"; gene "LOC115215829"; ID ""; gene_name "LOC115215829"; transcript_id "XM_036505278.1"; product "tRNA-specific adenosine deaminase 1, transcript variant X5"; exon_number "5"; model_evidence "Supporting evidence includes similarity to: 4 Proteins, and 100% coverage of the annotated genomic feature by RNAseq alignments, including 10 samples with support for all annotated introns";
NC_042997.1	Gnomon	exon	139777230	139777504	.	+	.	gene_id "LOC115215829"; db_xref "GeneID:115215829"; gbkey "mRNA"; gene "LOC115215829"; ID ""; gene_name "LOC115215829"; transcript_id "XM_036505278.1"; product "tRNA-specific adenosine deaminase 1, transcript variant X5"; exon_number "6"; model_evidence "Supporting evidence includes similarity to: 4 Proteins, and 100% coverage of the annotated genomic feature by RNAseq alignments, including 10 samples with support for all annotated introns";
NC_042997.1	Gnomon	exon	139781098	139781291	.	+	.	gene_id "LOC115215829"; db_xref "GeneID:115215829"; gbkey "mRNA"; gene "LOC115215829"; ID ""; gene_name "LOC115215829"; transcript_id "XM_036505278.1"; product "tRNA-specific adenosine deaminase 1, transcript variant X5"; exon_number "7"; model_evidence "Supporting evidence includes similarity to: 4 Proteins, and 100% coverage of the annotated genomic feature by RNAseq alignments, including 10 samples with support for all annotated introns";
NC_042997.1	Gnomon	exon	139785800	139785892	.	+	.	gene_id "LOC115215829"; db_xref "GeneID:115215829"; gbkey "mRNA"; gene "LOC115215829"; ID ""; gene_name "LOC115215829"; transcript_id "XM_036505278.1"; product "tRNA-specific adenosine deaminase 1, transcript variant X5"; exon_number "8"; model_evidence "Supporting evidence includes similarity to: 4 Proteins, and 100% coverage of the annotated genomic feature by RNAseq alignments, including 10 samples with support for all annotated introns";
NC_042997.1	Gnomon	start_codon	139765511	139765513	.	+	0	gene_id "LOC115215829"; db_xref "GeneID:115215829"; gbkey "CDS"; gene "LOC115215829"; ID ""; gene_name "LOC115215829"; transcript_id "XM_036505278.1"; product "tRNA-specific adenosine deaminase 1 isoform X5"; protein_id "XP_036361171.1"; exon_number "1";
NC_042997.1	Gnomon	stop_codon	139785802	139785804	.	+	0	gene_id "LOC115215829"; db_xref "GeneID:115215829"; gbkey "CDS"; gene "LOC115215829"; ID ""; gene_name "LOC115215829"; transcript_id "XM_036505278.1"; product "tRNA-specific adenosine deaminase 1 isoform X5"; protein_id "XP_036361171.1"; exon_number "8";
NC_042997.1	Gnomon	gene	197570042	197576647	.	+	.	gene_id "LOC115215852"; db_xref "GeneID:115215852"; gbkey "Gene"; gene "LOC115215852"; gene_biotype "protein_coding"; ID ""; gene_name "LOC115215852";
NC_042997.1	Gnomon	transcript	197570042	197576647	.	+	.	gene_id "LOC115215852"; ID "XM_029785194.2"; gene_name "LOC115215852"; transcript_id "XM_029785194.2";
NC_042997.1	Gnomon	CDS	197570582	197570803	.	+	0	gene_id "LOC115215852"; db_xref "GeneID:115215852"; gbkey "CDS"; gene "LOC115215852"; ID ""; gene_name "LOC115215852"; transcript_id "XM_029785194.2"; product "aquaporin AQPAe.a"; protein_id "XP_029641054.1"; exon_number "1";
NC_042997.1	Gnomon	CDS	197573556	197573951	.	+	0	gene_id "LOC115215852"; db_xref "GeneID:115215852"; gbkey "CDS"; gene "LOC115215852"; ID ""; gene_name "LOC115215852"; transcript_id "XM_029785194.2"; product "aquaporin AQPAe.a"; protein_id "XP_029641054.1"; exon_number "2";
NC_042997.1	Gnomon	CDS	197574795	197574875	.	+	0	gene_id "LOC115215852"; db_xref "GeneID:115215852"; gbkey "CDS"; gene "LOC115215852"; ID ""; gene_name "LOC115215852"; transcript_id "XM_029785194.2"; product "aquaporin AQPAe.a"; protein_id "XP_029641054.1"; exon_number "3";
NC_042997.1	Gnomon	CDS	197575699	197575917	.	+	0	gene_id "LOC115215852"; db_xref "GeneID:115215852"; gbkey "CDS"; gene "LOC115215852"; ID ""; gene_name "LOC115215852"; transcript_id "XM_029785194.2"; product "aquaporin AQPAe.a"; protein_id "XP_029641054.1"; exon_number "4";
NC_042997.1	Gnomon	exon	197570042	197570803	.	+	.	gene_id "LOC115215852"; db_xref "GeneID:115215852"; gbkey "mRNA"; gene "LOC115215852"; ID ""; gene_name "LOC115215852"; transcript_id "XM_029785194.2"; product "aquaporin AQPAe.a"; exon_number "1"; model_evidence "Supporting evidence includes similarity to: 17 Proteins, and 100% coverage of the annotated genomic feature by RNAseq alignments, including 6 samples with support for all annotated introns";
NC_042997.1	Gnomon	exon	197573556	197573951	.	+	.	gene_id "LOC115215852"; db_xref "GeneID:115215852"; gbkey "mRNA"; gene "LOC115215852"; ID ""; gene_name "LOC115215852"; transcript_id "XM_029785194.2"; product "aquaporin AQPAe.a"; exon_number "2"; model_evidence "Supporting evidence includes similarity to: 17 Proteins, and 100% coverage of the annotated genomic feature by RNAseq alignments, including 6 samples with support for all annotated introns";
NC_042997.1	Gnomon	exon	197574795	197574875	.	+	.	gene_id "LOC115215852"; db_xref "GeneID:115215852"; gbkey "mRNA"; gene "LOC115215852"; ID ""; gene_name "LOC115215852"; transcript_id "XM_029785194.2"; product "aquaporin AQPAe.a"; exon_number "3"; model_evidence "Supporting evidence includes similarity to: 17 Proteins, and 100% coverage of the annotated genomic feature by RNAseq alignments, including 6 samples with support for all annotated introns";
NC_042997.1	Gnomon	exon	197575699	197576647	.	+	.	gene_id "LOC115215852"; db_xref "GeneID:115215852"; gbkey "mRNA"; gene "LOC115215852"; ID ""; gene_name "LOC115215852"; transcript_id "XM_029785194.2"; product "aquaporin AQPAe.a"; exon_number "4"; model_evidence "Supporting evidence includes similarity to: 17 Proteins, and 100% coverage of the annotated genomic feature by RNAseq alignments, including 6 samples with support for all annotated introns";
NC_042997.1	Gnomon	start_codon	197570582	197570584	.	+	0	gene_id "LOC115215852"; db_xref "GeneID:115215852"; gbkey "CDS"; gene "LOC115215852"; ID ""; gene_name "LOC115215852"; transcript_id "XM_029785194.2"; product "aquaporin AQPAe.a"; protein_id "XP_029641054.1"; exon_number "1";
NC_042997.1	Gnomon	stop_codon	197575918	197575920	.	+	0	gene_id "LOC115215852"; db_xref "GeneID:115215852"; gbkey "CDS"; gene "LOC115215852"; ID ""; gene_name "LOC115215852"; transcript_id "XM_029785194.2"; product "aquaporin AQPAe.a"; protein_id "XP_029641054.1"; exon_number "4";
NC_042997.1	Gnomon	gene	175128936	175198519	.	-	.	gene_id "LOC115215859"; db_xref "GeneID:115215859"; gbkey "Gene"; gene "LOC115215859"; gene_biotype "protein_coding"; ID ""; gene_name "LOC115215859";
NC_042997.1	Gnomon~FLAMseq	transcript	175128936	175197720	.	-	.	gene_id "LOC115215859"; ID "XM_029785207.2"; gene_name "LOC115215859"; transcript_id "FLAMseq_ext~XM_029785207.2"; three_prime_ext "57205";
NC_042997.1	Gnomon~FLAMseq	exon	175186141	175186790	.	-	.	gene_id "LOC115215859"; db_xref "GeneID:115215859"; gbkey "mRNA"; gene "LOC115215859"; ID ""; gene_name "LOC115215859"; transcript_id "FLAMseq_ext~XM_029785207.2"; product "peptidyl-prolyl cis-trans isomerase NIMA-interacting 1"; exon_number "3"; model_evidence "Supporting evidence includes similarity to: 7 Proteins, and 100% coverage of the annotated genomic feature by RNAseq alignments, including 46 samples with support for all annotated introns";
NC_042997.1	Gnomon~FLAMseq	exon	175189707	175189898	.	-	.	gene_id "LOC115215859"; db_xref "GeneID:115215859"; gbkey "mRNA"; gene "LOC115215859"; ID ""; gene_name "LOC115215859"; transcript_id "FLAMseq_ext~XM_029785207.2"; product "peptidyl-prolyl cis-trans isomerase NIMA-interacting 1"; exon_number "2"; model_evidence "Supporting evidence includes similarity to: 7 Proteins, and 100% coverage of the annotated genomic feature by RNAseq alignments, including 46 samples with support for all annotated introns";
NC_042997.1	Gnomon~FLAMseq	exon	175197529	175197720	.	-	.	gene_id "LOC115215859"; db_xref "GeneID:115215859"; gbkey "mRNA"; gene "LOC115215859"; ID ""; gene_name "LOC115215859"; transcript_id "FLAMseq_ext~XM_029785207.2"; product "peptidyl-prolyl cis-trans isomerase NIMA-interacting 1"; exon_number "1"; model_evidence "Supporting evidence includes similarity to: 7 Proteins, and 100% coverage of the annotated genomic feature by RNAseq alignments, including 46 samples with support for all annotated introns";
NC_042997.1	Gnomon~FLAMseq	exon	175128936	175186790	.	-	.	gene_id "LOC115215859"; db_xref "GeneID:115215859"; gbkey "mRNA"; gene "LOC115215859"; ID ""; gene_name "LOC115215859"; transcript_id "FLAMseq_ext~XM_029785207.2"; product ""; exon_number "3"; model_evidence "Supporting evidence includes similarity to: 7 Proteins, and 100% coverage of the annotated genomic feature by RNAseq alignments"; three_prime_ext "57205";
NC_042997.1	PBRI	transcript	175186148	175198501	.	-	.	gene_id "LOC115215859"; ID ""; gene_name "LOC115215859"; transcript_id "G4301.3"; uniq_trans_id "G4301.3";
NC_042997.1	PBRI	exon	175186148	175186790	.	-	.	gene_id "LOC115215859"; ID ""; gene_name "LOC115215859"; transcript_id "G4301.3"; exon_number "4"; uniq_trans_id "G4301.3";
NC_042997.1	PBRI	exon	175189707	175189898	.	-	.	gene_id "LOC115215859"; ID ""; gene_name "LOC115215859"; transcript_id "G4301.3"; exon_number "3"; uniq_trans_id "G4301.3";
NC_042997.1	PBRI	exon	175197529	175197638	.	-	.	gene_id "LOC115215859"; ID ""; gene_name "LOC115215859"; transcript_id "G4301.3"; exon_number "2"; uniq_trans_id "G4301.3";
NC_042997.1	PBRI	exon	175198361	175198501	.	-	.	gene_id "LOC115215859"; ID ""; gene_name "LOC115215859"; transcript_id "G4301.3"; exon_number "1"; uniq_trans_id "G4301.3";
NC_042997.1	PBRI	transcript	175186148	175198519	.	-	.	gene_id "LOC115215859"; ID ""; gene_name "LOC115215859"; transcript_id "G4301.5"; uniq_trans_id "G4301.5";
NC_042997.1	PBRI	exon	175186148	175186790	.	-	.	gene_id "LOC115215859"; ID ""; gene_name "LOC115215859"; transcript_id "G4301.5"; exon_number "3"; uniq_trans_id "G4301.5";
NC_042997.1	PBRI	exon	175189707	175189898	.	-	.	gene_id "LOC115215859"; ID ""; gene_name "LOC115215859"; transcript_id "G4301.5"; exon_number "2"; uniq_trans_id "G4301.5";
NC_042997.1	PBRI	exon	175198361	175198519	.	-	.	gene_id "LOC115215859"; ID ""; gene_name "LOC115215859"; transcript_id "G4301.5"; exon_number "1"; uniq_trans_id "G4301.5";
NC_042997.1	PBRI	transcript	175186148	175190530	.	-	.	gene_id "LOC115215859"; ID ""; gene_name "LOC115215859"; transcript_id "G4301.6"; uniq_trans_id "G4301.6";
NC_042997.1	PBRI	exon	175186148	175186790	.	-	.	gene_id "LOC115215859"; ID ""; gene_name "LOC115215859"; transcript_id "G4301.6"; exon_number "2"; uniq_trans_id "G4301.6";
NC_042997.1	PBRI	exon	175189707	175190530	.	-	.	gene_id "LOC115215859"; ID ""; gene_name "LOC115215859"; transcript_id "G4301.6"; exon_number "1"; uniq_trans_id "G4301.6";
NC_042997.1	PBRI	transcript	175186148	175197604	.	-	.	gene_id "LOC115215859"; ID ""; gene_name "LOC115215859"; transcript_id "G4301.7"; uniq_trans_id "G4301.7";
NC_042997.1	PBRI	exon	175186148	175189898	.	-	.	gene_id "LOC115215859"; ID ""; gene_name "LOC115215859"; transcript_id "G4301.7"; exon_number "2"; uniq_trans_id "G4301.7";
NC_042997.1	PBRI	exon	175197529	175197604	.	-	.	gene_id "LOC115215859"; ID ""; gene_name "LOC115215859"; transcript_id "G4301.7"; exon_number "1"; uniq_trans_id "G4301.7";
NC_042997.1	Gnomon	transcript	175186141	175197720	.	-	.	gene_id "LOC115215859"; ID "XM_029785207.2"; gene_name "LOC115215859"; transcript_id "XM_029785207.2";
NC_042997.1	Gnomon	CDS	175186573	175186790	.	-	2	gene_id "LOC115215859"; db_xref "GeneID:115215859"; gbkey "CDS"; gene "LOC115215859"; ID ""; gene_name "LOC115215859"; transcript_id "XM_029785207.2"; product "peptidyl-prolyl cis-trans isomerase NIMA-interacting 1"; protein_id "XP_029641067.1"; exon_number "3";
NC_042997.1	Gnomon	CDS	175189707	175189898	.	-	2	gene_id "LOC115215859"; db_xref "GeneID:115215859"; gbkey "CDS"; gene "LOC115215859"; ID ""; gene_name "LOC115215859"; transcript_id "XM_029785207.2"; product "peptidyl-prolyl cis-trans isomerase NIMA-interacting 1"; protein_id "XP_029641067.1"; exon_number "2";
NC_042997.1	Gnomon	CDS	175197529	175197580	.	-	0	gene_id "LOC115215859"; db_xref "GeneID:115215859"; gbkey "CDS"; gene "LOC115215859"; ID ""; gene_name "LOC115215859"; transcript_id "XM_029785207.2"; product "peptidyl-prolyl cis-trans isomerase NIMA-interacting 1"; protein_id "XP_029641067.1"; exon_number "1";
NC_042997.1	Gnomon	exon	175186141	175186790	.	-	.	gene_id "LOC115215859"; db_xref "GeneID:115215859"; gbkey "mRNA"; gene "LOC115215859"; ID ""; gene_name "LOC115215859"; transcript_id "XM_029785207.2"; product "peptidyl-prolyl cis-trans isomerase NIMA-interacting 1"; exon_number "3"; model_evidence "Supporting evidence includes similarity to: 7 Proteins, and 100% coverage of the annotated genomic feature by RNAseq alignments, including 46 samples with support for all annotated introns";
NC_042997.1	Gnomon	exon	175189707	175189898	.	-	.	gene_id "LOC115215859"; db_xref "GeneID:115215859"; gbkey "mRNA"; gene "LOC115215859"; ID ""; gene_name "LOC115215859"; transcript_id "XM_029785207.2"; product "peptidyl-prolyl cis-trans isomerase NIMA-interacting 1"; exon_number "2"; model_evidence "Supporting evidence includes similarity to: 7 Proteins, and 100% coverage of the annotated genomic feature by RNAseq alignments, including 46 samples with support for all annotated introns";
NC_042997.1	Gnomon	exon	175197529	175197720	.	-	.	gene_id "LOC115215859"; db_xref "GeneID:115215859"; gbkey "mRNA"; gene "LOC115215859"; ID ""; gene_name "LOC115215859"; transcript_id "XM_029785207.2"; product "peptidyl-prolyl cis-trans isomerase NIMA-interacting 1"; exon_number "1"; model_evidence "Supporting evidence includes similarity to: 7 Proteins, and 100% coverage of the annotated genomic feature by RNAseq alignments, including 46 samples with support for all annotated introns";
NC_042997.1	Gnomon	start_codon	175197578	175197580	.	-	0	gene_id "LOC115215859"; db_xref "GeneID:115215859"; gbkey "CDS"; gene "LOC115215859"; ID ""; gene_name "LOC115215859"; transcript_id "XM_029785207.2"; product "peptidyl-prolyl cis-trans isomerase NIMA-interacting 1"; protein_id "XP_029641067.1"; exon_number "1";
NC_042997.1	Gnomon	stop_codon	175186570	175186572	.	-	0	gene_id "LOC115215859"; db_xref "GeneID:115215859"; gbkey "CDS"; gene "LOC115215859"; ID ""; gene_name "LOC115215859"; transcript_id "XM_029785207.2"; product "peptidyl-prolyl cis-trans isomerase NIMA-interacting 1"; protein_id "XP_029641067.1"; exon_number "3";
NC_042997.1	Gnomon	gene	14418490	14460390	.	+	.	gene_id "LOC115215870"; db_xref "GeneID:115215870"; gbkey "Gene"; gene "LOC115215870"; gene_biotype "protein_coding"; ID ""; gene_name "LOC115215870";
NC_042997.1	Gnomon~FLAMseq	transcript	14418490	14460390	.	+	.	gene_id "LOC115215870"; ID "XM_029785217.2"; gene_name "LOC115215870"; transcript_id "FLAMseq_ext~XM_029785217.2"; three_prime_ext "14799";
NC_042997.1	Gnomon~FLAMseq	exon	14418490	14418929	.	+	.	gene_id "LOC115215870"; db_xref "GeneID:115215870"; gbkey "mRNA"; gene "LOC115215870"; ID ""; gene_name "LOC115215870"; transcript_id "FLAMseq_ext~XM_029785217.2"; product "uncharacterized LOC115215870"; exon_number "1"; model_evidence "Supporting evidence includes similarity to: 1 Protein, and 100% coverage of the annotated genomic feature by RNAseq alignments, including 46 samples with support for all annotated introns";
NC_042997.1	Gnomon~FLAMseq	exon	14444544	14445591	.	+	.	gene_id "LOC115215870"; db_xref "GeneID:115215870"; gbkey "mRNA"; gene "LOC115215870"; ID ""; gene_name "LOC115215870"; transcript_id "FLAMseq_ext~XM_029785217.2"; product "uncharacterized LOC115215870"; exon_number "2"; model_evidence "Supporting evidence includes similarity to: 1 Protein, and 100% coverage of the annotated genomic feature by RNAseq alignments, including 46 samples with support for all annotated introns";
NC_042997.1	Gnomon~FLAMseq	exon	14444544	14460390	.	+	.	gene_id "LOC115215870"; db_xref "GeneID:115215870"; gbkey "mRNA"; gene "LOC115215870"; ID ""; gene_name "LOC115215870"; transcript_id "FLAMseq_ext~XM_029785217.2"; product ""; exon_number "2"; model_evidence "Supporting evidence includes similarity to: 1 Protein, and 100% coverage of the annotated genomic feature by RNAseq alignments"; three_prime_ext "14799";
NC_042997.1	Gnomon	transcript	14418490	14445591	.	+	.	gene_id "LOC115215870"; ID "XM_029785217.2"; gene_name "LOC115215870"; transcript_id "XM_029785217.2";
NC_042997.1	Gnomon	CDS	14418739	14418929	.	+	0	gene_id "LOC115215870"; db_xref "GeneID:115215870"; gbkey "CDS"; gene "LOC115215870"; ID ""; gene_name "LOC115215870"; transcript_id "XM_029785217.2"; product "uncharacterized protein LOC115215870"; protein_id "XP_029641077.1"; exon_number "1";
NC_042997.1	Gnomon	CDS	14444544	14445462	.	+	1	gene_id "LOC115215870"; db_xref "GeneID:115215870"; gbkey "CDS"; gene "LOC115215870"; ID ""; gene_name "LOC115215870"; transcript_id "XM_029785217.2"; product "uncharacterized protein LOC115215870"; protein_id "XP_029641077.1"; exon_number "2";
NC_042997.1	Gnomon	exon	14418490	14418929	.	+	.	gene_id "LOC115215870"; db_xref "GeneID:115215870"; gbkey "mRNA"; gene "LOC115215870"; ID ""; gene_name "LOC115215870"; transcript_id "XM_029785217.2"; product "uncharacterized LOC115215870"; exon_number "1"; model_evidence "Supporting evidence includes similarity to: 1 Protein, and 100% coverage of the annotated genomic feature by RNAseq alignments, including 46 samples with support for all annotated introns";
NC_042997.1	Gnomon	exon	14444544	14445591	.	+	.	gene_id "LOC115215870"; db_xref "GeneID:115215870"; gbkey "mRNA"; gene "LOC115215870"; ID ""; gene_name "LOC115215870"; transcript_id "XM_029785217.2"; product "uncharacterized LOC115215870"; exon_number "2"; model_evidence "Supporting evidence includes similarity to: 1 Protein, and 100% coverage of the annotated genomic feature by RNAseq alignments, including 46 samples with support for all annotated introns";
NC_042997.1	Gnomon	start_codon	14418739	14418741	.	+	0	gene_id "LOC115215870"; db_xref "GeneID:115215870"; gbkey "CDS"; gene "LOC115215870"; ID ""; gene_name "LOC115215870"; transcript_id "XM_029785217.2"; product "uncharacterized protein LOC115215870"; protein_id "XP_029641077.1"; exon_number "1";
NC_042997.1	Gnomon	stop_codon	14445463	14445465	.	+	0	gene_id "LOC115215870"; db_xref "GeneID:115215870"; gbkey "CDS"; gene "LOC115215870"; ID ""; gene_name "LOC115215870"; transcript_id "XM_029785217.2"; product "uncharacterized protein LOC115215870"; protein_id "XP_029641077.1"; exon_number "2";
NC_042997.1	Gnomon	gene	91914251	91994077	.	-	.	gene_id "LOC115215879"; db_xref "GeneID:115215879"; gbkey "Gene"; gene "LOC115215879"; gene_biotype "protein_coding"; ID ""; gene_name "LOC115215879";
NC_042997.1	PBRI	transcript	91914251	91940836	.	-	.	gene_id "LOC115215879"; ID ""; gene_name "LOC115215879"; transcript_id "G2232.1"; uniq_trans_id "G2232.1";
NC_042997.1	PBRI	exon	91914251	91914566	.	-	.	gene_id "LOC115215879"; ID ""; gene_name "LOC115215879"; transcript_id "G2232.1"; exon_number "10"; uniq_trans_id "G2232.1";
NC_042997.1	PBRI	exon	91916256	91916610	.	-	.	gene_id "LOC115215879"; ID ""; gene_name "LOC115215879"; transcript_id "G2232.1"; exon_number "9"; uniq_trans_id "G2232.1";
NC_042997.1	PBRI	exon	91921059	91921203	.	-	.	gene_id "LOC115215879"; ID ""; gene_name "LOC115215879"; transcript_id "G2232.1"; exon_number "8"; uniq_trans_id "G2232.1";
NC_042997.1	PBRI	exon	91923476	91923644	.	-	.	gene_id "LOC115215879"; ID ""; gene_name "LOC115215879"; transcript_id "G2232.1"; exon_number "7"; uniq_trans_id "G2232.1";
NC_042997.1	PBRI	exon	91924187	91924363	.	-	.	gene_id "LOC115215879"; ID ""; gene_name "LOC115215879"; transcript_id "G2232.1"; exon_number "6"; uniq_trans_id "G2232.1";
NC_042997.1	PBRI	exon	91926262	91926452	.	-	.	gene_id "LOC115215879"; ID ""; gene_name "LOC115215879"; transcript_id "G2232.1"; exon_number "5"; uniq_trans_id "G2232.1";
NC_042997.1	PBRI	exon	91929044	91929252	.	-	.	gene_id "LOC115215879"; ID ""; gene_name "LOC115215879"; transcript_id "G2232.1"; exon_number "4"; uniq_trans_id "G2232.1";
NC_042997.1	PBRI	exon	91933716	91934170	.	-	.	gene_id "LOC115215879"; ID ""; gene_name "LOC115215879"; transcript_id "G2232.1"; exon_number "3"; uniq_trans_id "G2232.1";
NC_042997.1	PBRI	exon	91936878	91937070	.	-	.	gene_id "LOC115215879"; ID ""; gene_name "LOC115215879"; transcript_id "G2232.1"; exon_number "2"; uniq_trans_id "G2232.1";
NC_042997.1	PBRI	exon	91938346	91940836	.	-	.	gene_id "LOC115215879"; ID ""; gene_name "LOC115215879"; transcript_id "G2232.1"; exon_number "1"; uniq_trans_id "G2232.1";
NC_042997.1	PBRI	transcript	91914251	91990467	.	-	.	gene_id "LOC115215879"; ID ""; gene_name "LOC115215879"; transcript_id "G2232.10"; uniq_trans_id "G2232.10";
NC_042997.1	PBRI	exon	91914251	91914566	.	-	.	gene_id "LOC115215879"; ID ""; gene_name "LOC115215879"; transcript_id "G2232.10"; exon_number "7"; uniq_trans_id "G2232.10";
NC_042997.1	PBRI	exon	91916256	91916610	.	-	.	gene_id "LOC115215879"; ID ""; gene_name "LOC115215879"; transcript_id "G2232.10"; exon_number "6"; uniq_trans_id "G2232.10";
NC_042997.1	PBRI	exon	91921059	91921207	.	-	.	gene_id "LOC115215879"; ID ""; gene_name "LOC115215879"; transcript_id "G2232.10"; exon_number "5"; uniq_trans_id "G2232.10";
NC_042997.1	PBRI	exon	91923476	91923644	.	-	.	gene_id "LOC115215879"; ID ""; gene_name "LOC115215879"; transcript_id "G2232.10"; exon_number "4"; uniq_trans_id "G2232.10";
NC_042997.1	PBRI	exon	91926262	91926452	.	-	.	gene_id "LOC115215879"; ID ""; gene_name "LOC115215879"; transcript_id "G2232.10"; exon_number "3"; uniq_trans_id "G2232.10";
NC_042997.1	PBRI	exon	91929044	91929252	.	-	.	gene_id "LOC115215879"; ID ""; gene_name "LOC115215879"; transcript_id "G2232.10"; exon_number "2"; uniq_trans_id "G2232.10";
NC_042997.1	PBRI	exon	91990224	91990467	.	-	.	gene_id "LOC115215879"; ID ""; gene_name "LOC115215879"; transcript_id "G2232.10"; exon_number "1"; uniq_trans_id "G2232.10";
NC_042997.1	PBRI	transcript	91914251	91942651	.	-	.	gene_id "LOC115215879"; ID ""; gene_name "LOC115215879"; transcript_id "G2232.11"; uniq_trans_id "G2232.11";
NC_042997.1	PBRI	exon	91914251	91914566	.	-	.	gene_id "LOC115215879"; ID ""; gene_name "LOC115215879"; transcript_id "G2232.11"; exon_number "6"; uniq_trans_id "G2232.11";
NC_042997.1	PBRI	exon	91926262	91926452	.	-	.	gene_id "LOC115215879"; ID ""; gene_name "LOC115215879"; transcript_id "G2232.11"; exon_number "5"; uniq_trans_id "G2232.11";
NC_042997.1	PBRI	exon	91929044	91929252	.	-	.	gene_id "LOC115215879"; ID ""; gene_name "LOC115215879"; transcript_id "G2232.11"; exon_number "4"; uniq_trans_id "G2232.11";
NC_042997.1	PBRI	exon	91933716	91934170	.	-	.	gene_id "LOC115215879"; ID ""; gene_name "LOC115215879"; transcript_id "G2232.11"; exon_number "3"; uniq_trans_id "G2232.11";
NC_042997.1	PBRI	exon	91936878	91937070	.	-	.	gene_id "LOC115215879"; ID ""; gene_name "LOC115215879"; transcript_id "G2232.11"; exon_number "2"; uniq_trans_id "G2232.11";
NC_042997.1	PBRI	exon	91938346	91942651	.	-	.	gene_id "LOC115215879"; ID ""; gene_name "LOC115215879"; transcript_id "G2232.11"; exon_number "1"; uniq_trans_id "G2232.11";
NC_042997.1	PBRI	transcript	91914251	91933998	.	-	.	gene_id "LOC115215879"; ID ""; gene_name "LOC115215879"; transcript_id "G2232.3"; uniq_trans_id "G2232.3";
NC_042997.1	PBRI	exon	91914251	91914566	.	-	.	gene_id "LOC115215879"; ID ""; gene_name "LOC115215879"; transcript_id "G2232.3"; exon_number "8"; uniq_trans_id "G2232.3";
NC_042997.1	PBRI	exon	91916256	91916610	.	-	.	gene_id "LOC115215879"; ID ""; gene_name "LOC115215879"; transcript_id "G2232.3"; exon_number "7"; uniq_trans_id "G2232.3";
NC_042997.1	PBRI	exon	91921059	91921207	.	-	.	gene_id "LOC115215879"; ID ""; gene_name "LOC115215879"; transcript_id "G2232.3"; exon_number "6"; uniq_trans_id "G2232.3";
NC_042997.1	PBRI	exon	91923476	91923644	.	-	.	gene_id "LOC115215879"; ID ""; gene_name "LOC115215879"; transcript_id "G2232.3"; exon_number "5"; uniq_trans_id "G2232.3";
NC_042997.1	PBRI	exon	91924187	91924363	.	-	.	gene_id "LOC115215879"; ID ""; gene_name "LOC115215879"; transcript_id "G2232.3"; exon_number "4"; uniq_trans_id "G2232.3";
NC_042997.1	PBRI	exon	91926262	91926452	.	-	.	gene_id "LOC115215879"; ID ""; gene_name "LOC115215879"; transcript_id "G2232.3"; exon_number "3"; uniq_trans_id "G2232.3";
NC_042997.1	PBRI	exon	91929019	91929252	.	-	.	gene_id "LOC115215879"; ID ""; gene_name "LOC115215879"; transcript_id "G2232.3"; exon_number "2"; uniq_trans_id "G2232.3";
NC_042997.1	PBRI	exon	91933716	91933998	.	-	.	gene_id "LOC115215879"; ID ""; gene_name "LOC115215879"; transcript_id "G2232.3"; exon_number "1"; uniq_trans_id "G2232.3";
NC_042997.1	PBRI	transcript	91914251	91944333	.	-	.	gene_id "LOC115215879"; ID ""; gene_name "LOC115215879"; transcript_id "G2232.5"; uniq_trans_id "G2232.5";
NC_042997.1	PBRI	exon	91914251	91914566	.	-	.	gene_id "LOC115215879"; ID ""; gene_name "LOC115215879"; transcript_id "G2232.5"; exon_number "11"; uniq_trans_id "G2232.5";
NC_042997.1	PBRI	exon	91916256	91916610	.	-	.	gene_id "LOC115215879"; ID ""; gene_name "LOC115215879"; transcript_id "G2232.5"; exon_number "10"; uniq_trans_id "G2232.5";
NC_042997.1	PBRI	exon	91921059	91921207	.	-	.	gene_id "LOC115215879"; ID ""; gene_name "LOC115215879"; transcript_id "G2232.5"; exon_number "9"; uniq_trans_id "G2232.5";
NC_042997.1	PBRI	exon	91923476	91923644	.	-	.	gene_id "LOC115215879"; ID ""; gene_name "LOC115215879"; transcript_id "G2232.5"; exon_number "8"; uniq_trans_id "G2232.5";
NC_042997.1	PBRI	exon	91924187	91924363	.	-	.	gene_id "LOC115215879"; ID ""; gene_name "LOC115215879"; transcript_id "G2232.5"; exon_number "7"; uniq_trans_id "G2232.5";
NC_042997.1	PBRI	exon	91926262	91926452	.	-	.	gene_id "LOC115215879"; ID ""; gene_name "LOC115215879"; transcript_id "G2232.5"; exon_number "6"; uniq_trans_id "G2232.5";
NC_042997.1	PBRI	exon	91929044	91929252	.	-	.	gene_id "LOC115215879"; ID ""; gene_name "LOC115215879"; transcript_id "G2232.5"; exon_number "5"; uniq_trans_id "G2232.5";
NC_042997.1	PBRI	exon	91933716	91934170	.	-	.	gene_id "LOC115215879"; ID ""; gene_name "LOC115215879"; transcript_id "G2232.5"; exon_number "4"; uniq_trans_id "G2232.5";
NC_042997.1	PBRI	exon	91936878	91937070	.	-	.	gene_id "LOC115215879"; ID ""; gene_name "LOC115215879"; transcript_id "G2232.5"; exon_number "3"; uniq_trans_id "G2232.5";
NC_042997.1	PBRI	exon	91938346	91938665	.	-	.	gene_id "LOC115215879"; ID ""; gene_name "LOC115215879"; transcript_id "G2232.5"; exon_number "2"; uniq_trans_id "G2232.5";
NC_042997.1	PBRI	exon	91943894	91944333	.	-	.	gene_id "LOC115215879"; ID ""; gene_name "LOC115215879"; transcript_id "G2232.5"; exon_number "1"; uniq_trans_id "G2232.5";
NC_042997.1	PBRI	transcript	91914251	91990482	.	-	.	gene_id "LOC115215879"; ID ""; gene_name "LOC115215879"; transcript_id "G2232.6"; uniq_trans_id "G2232.6";
NC_042997.1	PBRI	exon	91914251	91914566	.	-	.	gene_id "LOC115215879"; ID ""; gene_name "LOC115215879"; transcript_id "G2232.6"; exon_number "11"; uniq_trans_id "G2232.6";
NC_042997.1	PBRI	exon	91916256	91916610	.	-	.	gene_id "LOC115215879"; ID ""; gene_name "LOC115215879"; transcript_id "G2232.6"; exon_number "10"; uniq_trans_id "G2232.6";
NC_042997.1	PBRI	exon	91921059	91921207	.	-	.	gene_id "LOC115215879"; ID ""; gene_name "LOC115215879"; transcript_id "G2232.6"; exon_number "9"; uniq_trans_id "G2232.6";
NC_042997.1	PBRI	exon	91923476	91923644	.	-	.	gene_id "LOC115215879"; ID ""; gene_name "LOC115215879"; transcript_id "G2232.6"; exon_number "8"; uniq_trans_id "G2232.6";
NC_042997.1	PBRI	exon	91924187	91924363	.	-	.	gene_id "LOC115215879"; ID ""; gene_name "LOC115215879"; transcript_id "G2232.6"; exon_number "7"; uniq_trans_id "G2232.6";
NC_042997.1	PBRI	exon	91926262	91926452	.	-	.	gene_id "LOC115215879"; ID ""; gene_name "LOC115215879"; transcript_id "G2232.6"; exon_number "6"; uniq_trans_id "G2232.6";
NC_042997.1	PBRI	exon	91929044	91929252	.	-	.	gene_id "LOC115215879"; ID ""; gene_name "LOC115215879"; transcript_id "G2232.6"; exon_number "5"; uniq_trans_id "G2232.6";
NC_042997.1	PBRI	exon	91933716	91934170	.	-	.	gene_id "LOC115215879"; ID ""; gene_name "LOC115215879"; transcript_id "G2232.6"; exon_number "4"; uniq_trans_id "G2232.6";
NC_042997.1	PBRI	exon	91936878	91937070	.	-	.	gene_id "LOC115215879"; ID ""; gene_name "LOC115215879"; transcript_id "G2232.6"; exon_number "3"; uniq_trans_id "G2232.6";
NC_042997.1	PBRI	exon	91938346	91938665	.	-	.	gene_id "LOC115215879"; ID ""; gene_name "LOC115215879"; transcript_id "G2232.6"; exon_number "2"; uniq_trans_id "G2232.6";
NC_042997.1	PBRI	exon	91990224	91990482	.	-	.	gene_id "LOC115215879"; ID ""; gene_name "LOC115215879"; transcript_id "G2232.6"; exon_number "1"; uniq_trans_id "G2232.6";
NC_042997.1	PBRI	transcript	91914251	91994077	.	-	.	gene_id "LOC115215879"; ID ""; gene_name "LOC115215879"; transcript_id "G2232.7"; uniq_trans_id "G2232.7";
NC_042997.1	PBRI	exon	91914251	91914566	.	-	.	gene_id "LOC115215879"; ID ""; gene_name "LOC115215879"; transcript_id "G2232.7"; exon_number "11"; uniq_trans_id "G2232.7";
NC_042997.1	PBRI	exon	91916256	91916610	.	-	.	gene_id "LOC115215879"; ID ""; gene_name "LOC115215879"; transcript_id "G2232.7"; exon_number "10"; uniq_trans_id "G2232.7";
NC_042997.1	PBRI	exon	91921059	91921207	.	-	.	gene_id "LOC115215879"; ID ""; gene_name "LOC115215879"; transcript_id "G2232.7"; exon_number "9"; uniq_trans_id "G2232.7";
NC_042997.1	PBRI	exon	91923476	91923644	.	-	.	gene_id "LOC115215879"; ID ""; gene_name "LOC115215879"; transcript_id "G2232.7"; exon_number "8"; uniq_trans_id "G2232.7";
NC_042997.1	PBRI	exon	91924187	91924363	.	-	.	gene_id "LOC115215879"; ID ""; gene_name "LOC115215879"; transcript_id "G2232.7"; exon_number "7"; uniq_trans_id "G2232.7";
NC_042997.1	PBRI	exon	91926262	91926452	.	-	.	gene_id "LOC115215879"; ID ""; gene_name "LOC115215879"; transcript_id "G2232.7"; exon_number "6"; uniq_trans_id "G2232.7";
NC_042997.1	PBRI	exon	91929044	91929252	.	-	.	gene_id "LOC115215879"; ID ""; gene_name "LOC115215879"; transcript_id "G2232.7"; exon_number "5"; uniq_trans_id "G2232.7";
NC_042997.1	PBRI	exon	91933716	91934170	.	-	.	gene_id "LOC115215879"; ID ""; gene_name "LOC115215879"; transcript_id "G2232.7"; exon_number "4"; uniq_trans_id "G2232.7";
NC_042997.1	PBRI	exon	91936878	91937070	.	-	.	gene_id "LOC115215879"; ID ""; gene_name "LOC115215879"; transcript_id "G2232.7"; exon_number "3"; uniq_trans_id "G2232.7";
NC_042997.1	PBRI	exon	91938346	91938665	.	-	.	gene_id "LOC115215879"; ID ""; gene_name "LOC115215879"; transcript_id "G2232.7"; exon_number "2"; uniq_trans_id "G2232.7";
NC_042997.1	PBRI	exon	91993991	91994077	.	-	.	gene_id "LOC115215879"; ID ""; gene_name "LOC115215879"; transcript_id "G2232.7"; exon_number "1"; uniq_trans_id "G2232.7";
NC_042997.1	PBRI	transcript	91914251	91991228	.	-	.	gene_id "LOC115215879"; ID ""; gene_name "LOC115215879"; transcript_id "G2232.8"; uniq_trans_id "G2232.8";
NC_042997.1	PBRI	exon	91914251	91914566	.	-	.	gene_id "LOC115215879"; ID ""; gene_name "LOC115215879"; transcript_id "G2232.8"; exon_number "10"; uniq_trans_id "G2232.8";
NC_042997.1	PBRI	exon	91916256	91916610	.	-	.	gene_id "LOC115215879"; ID ""; gene_name "LOC115215879"; transcript_id "G2232.8"; exon_number "9"; uniq_trans_id "G2232.8";
NC_042997.1	PBRI	exon	91921059	91921207	.	-	.	gene_id "LOC115215879"; ID ""; gene_name "LOC115215879"; transcript_id "G2232.8"; exon_number "8"; uniq_trans_id "G2232.8";
NC_042997.1	PBRI	exon	91923476	91923644	.	-	.	gene_id "LOC115215879"; ID ""; gene_name "LOC115215879"; transcript_id "G2232.8"; exon_number "7"; uniq_trans_id "G2232.8";
NC_042997.1	PBRI	exon	91924187	91924363	.	-	.	gene_id "LOC115215879"; ID ""; gene_name "LOC115215879"; transcript_id "G2232.8"; exon_number "6"; uniq_trans_id "G2232.8";
NC_042997.1	PBRI	exon	91926262	91926452	.	-	.	gene_id "LOC115215879"; ID ""; gene_name "LOC115215879"; transcript_id "G2232.8"; exon_number "5"; uniq_trans_id "G2232.8";
NC_042997.1	PBRI	exon	91929044	91929252	.	-	.	gene_id "LOC115215879"; ID ""; gene_name "LOC115215879"; transcript_id "G2232.8"; exon_number "4"; uniq_trans_id "G2232.8";
NC_042997.1	PBRI	exon	91933716	91934170	.	-	.	gene_id "LOC115215879"; ID ""; gene_name "LOC115215879"; transcript_id "G2232.8"; exon_number "3"; uniq_trans_id "G2232.8";
NC_042997.1	PBRI	exon	91936878	91937070	.	-	.	gene_id "LOC115215879"; ID ""; gene_name "LOC115215879"; transcript_id "G2232.8"; exon_number "2"; uniq_trans_id "G2232.8";
NC_042997.1	PBRI	exon	91990224	91991228	.	-	.	gene_id "LOC115215879"; ID ""; gene_name "LOC115215879"; transcript_id "G2232.8"; exon_number "1"; uniq_trans_id "G2232.8";
NC_042997.1	PBRI	transcript	91914251	91991405	.	-	.	gene_id "LOC115215879"; ID ""; gene_name "LOC115215879"; transcript_id "G2232.9"; uniq_trans_id "G2232.9";
NC_042997.1	PBRI	exon	91914251	91914566	.	-	.	gene_id "LOC115215879"; ID ""; gene_name "LOC115215879"; transcript_id "G2232.9"; exon_number "10"; uniq_trans_id "G2232.9";
NC_042997.1	PBRI	exon	91916256	91916610	.	-	.	gene_id "LOC115215879"; ID ""; gene_name "LOC115215879"; transcript_id "G2232.9"; exon_number "9"; uniq_trans_id "G2232.9";
NC_042997.1	PBRI	exon	91921059	91921207	.	-	.	gene_id "LOC115215879"; ID ""; gene_name "LOC115215879"; transcript_id "G2232.9"; exon_number "8"; uniq_trans_id "G2232.9";
NC_042997.1	PBRI	exon	91923476	91923644	.	-	.	gene_id "LOC115215879"; ID ""; gene_name "LOC115215879"; transcript_id "G2232.9"; exon_number "7"; uniq_trans_id "G2232.9";
NC_042997.1	PBRI	exon	91924187	91924363	.	-	.	gene_id "LOC115215879"; ID ""; gene_name "LOC115215879"; transcript_id "G2232.9"; exon_number "6"; uniq_trans_id "G2232.9";
NC_042997.1	PBRI	exon	91926262	91926452	.	-	.	gene_id "LOC115215879"; ID ""; gene_name "LOC115215879"; transcript_id "G2232.9"; exon_number "5"; uniq_trans_id "G2232.9";
NC_042997.1	PBRI	exon	91929044	91929252	.	-	.	gene_id "LOC115215879"; ID ""; gene_name "LOC115215879"; transcript_id "G2232.9"; exon_number "4"; uniq_trans_id "G2232.9";
NC_042997.1	PBRI	exon	91936878	91937070	.	-	.	gene_id "LOC115215879"; ID ""; gene_name "LOC115215879"; transcript_id "G2232.9"; exon_number "3"; uniq_trans_id "G2232.9";
NC_042997.1	PBRI	exon	91938346	91938665	.	-	.	gene_id "LOC115215879"; ID ""; gene_name "LOC115215879"; transcript_id "G2232.9"; exon_number "2"; uniq_trans_id "G2232.9";
NC_042997.1	PBRI	exon	91990224	91991405	.	-	.	gene_id "LOC115215879"; ID ""; gene_name "LOC115215879"; transcript_id "G2232.9"; exon_number "1"; uniq_trans_id "G2232.9";
NC_042997.1	Gnomon	transcript	91914256	91940491	.	-	.	gene_id "LOC115215879"; ID "XM_029785229.2"; gene_name "LOC115215879"; transcript_id "XM_029785229.2";
NC_042997.1	Gnomon	CDS	91914439	91914566	.	-	2	gene_id "LOC115215879"; db_xref "GeneID:115215879"; gbkey "CDS"; gene "LOC115215879"; ID ""; gene_name "LOC115215879"; transcript_id "XM_029785229.2"; product "coiled-coil domain-containing protein 157-like isoform X1"; protein_id "XP_029641089.1"; exon_number "11";
NC_042997.1	Gnomon	CDS	91916256	91916610	.	-	0	gene_id "LOC115215879"; db_xref "GeneID:115215879"; gbkey "CDS"; gene "LOC115215879"; ID ""; gene_name "LOC115215879"; transcript_id "XM_029785229.2"; product "coiled-coil domain-containing protein 157-like isoform X1"; protein_id "XP_029641089.1"; exon_number "10";
NC_042997.1	Gnomon	CDS	91921059	91921207	.	-	2	gene_id "LOC115215879"; db_xref "GeneID:115215879"; gbkey "CDS"; gene "LOC115215879"; ID ""; gene_name "LOC115215879"; transcript_id "XM_029785229.2"; product "coiled-coil domain-containing protein 157-like isoform X1"; protein_id "XP_029641089.1"; exon_number "9";
NC_042997.1	Gnomon	CDS	91923476	91923644	.	-	0	gene_id "LOC115215879"; db_xref "GeneID:115215879"; gbkey "CDS"; gene "LOC115215879"; ID ""; gene_name "LOC115215879"; transcript_id "XM_029785229.2"; product "coiled-coil domain-containing protein 157-like isoform X1"; protein_id "XP_029641089.1"; exon_number "8";
NC_042997.1	Gnomon	CDS	91924187	91924363	.	-	0	gene_id "LOC115215879"; db_xref "GeneID:115215879"; gbkey "CDS"; gene "LOC115215879"; ID ""; gene_name "LOC115215879"; transcript_id "XM_029785229.2"; product "coiled-coil domain-containing protein 157-like isoform X1"; protein_id "XP_029641089.1"; exon_number "7";
NC_042997.1	Gnomon	CDS	91926262	91926452	.	-	2	gene_id "LOC115215879"; db_xref "GeneID:115215879"; gbkey "CDS"; gene "LOC115215879"; ID ""; gene_name "LOC115215879"; transcript_id "XM_029785229.2"; product "coiled-coil domain-containing protein 157-like isoform X1"; protein_id "XP_029641089.1"; exon_number "6";
NC_042997.1	Gnomon	CDS	91929044	91929252	.	-	1	gene_id "LOC115215879"; db_xref "GeneID:115215879"; gbkey "CDS"; gene "LOC115215879"; ID ""; gene_name "LOC115215879"; transcript_id "XM_029785229.2"; product "coiled-coil domain-containing protein 157-like isoform X1"; protein_id "XP_029641089.1"; exon_number "5";
NC_042997.1	Gnomon	CDS	91933716	91934170	.	-	0	gene_id "LOC115215879"; db_xref "GeneID:115215879"; gbkey "CDS"; gene "LOC115215879"; ID ""; gene_name "LOC115215879"; transcript_id "XM_029785229.2"; product "coiled-coil domain-containing protein 157-like isoform X1"; protein_id "XP_029641089.1"; exon_number "4";
NC_042997.1	Gnomon	CDS	91936878	91937070	.	-	1	gene_id "LOC115215879"; db_xref "GeneID:115215879"; gbkey "CDS"; gene "LOC115215879"; ID ""; gene_name "LOC115215879"; transcript_id "XM_029785229.2"; product "coiled-coil domain-containing protein 157-like isoform X1"; protein_id "XP_029641089.1"; exon_number "3";
NC_042997.1	Gnomon	CDS	91938346	91938608	.	-	0	gene_id "LOC115215879"; db_xref "GeneID:115215879"; gbkey "CDS"; gene "LOC115215879"; ID ""; gene_name "LOC115215879"; transcript_id "XM_029785229.2"; product "coiled-coil domain-containing protein 157-like isoform X1"; protein_id "XP_029641089.1"; exon_number "2";
NC_042997.1	Gnomon	exon	91914256	91914566	.	-	.	gene_id "LOC115215879"; db_xref "GeneID:115215879"; gbkey "mRNA"; gene "LOC115215879"; ID ""; gene_name "LOC115215879"; transcript_id "XM_029785229.2"; product "coiled-coil domain-containing protein 157-like, transcript variant X1"; exon_number "11"; model_evidence "Supporting evidence includes similarity to: 3 Proteins, and 100% coverage of the annotated genomic feature by RNAseq alignments, including 17 samples with support for all annotated introns";
NC_042997.1	Gnomon	exon	91916256	91916610	.	-	.	gene_id "LOC115215879"; db_xref "GeneID:115215879"; gbkey "mRNA"; gene "LOC115215879"; ID ""; gene_name "LOC115215879"; transcript_id "XM_029785229.2"; product "coiled-coil domain-containing protein 157-like, transcript variant X1"; exon_number "10"; model_evidence "Supporting evidence includes similarity to: 3 Proteins, and 100% coverage of the annotated genomic feature by RNAseq alignments, including 17 samples with support for all annotated introns";
NC_042997.1	Gnomon	exon	91921059	91921207	.	-	.	gene_id "LOC115215879"; db_xref "GeneID:115215879"; gbkey "mRNA"; gene "LOC115215879"; ID ""; gene_name "LOC115215879"; transcript_id "XM_029785229.2"; product "coiled-coil domain-containing protein 157-like, transcript variant X1"; exon_number "9"; model_evidence "Supporting evidence includes similarity to: 3 Proteins, and 100% coverage of the annotated genomic feature by RNAseq alignments, including 17 samples with support for all annotated introns";
NC_042997.1	Gnomon	exon	91923476	91923644	.	-	.	gene_id "LOC115215879"; db_xref "GeneID:115215879"; gbkey "mRNA"; gene "LOC115215879"; ID ""; gene_name "LOC115215879"; transcript_id "XM_029785229.2"; product "coiled-coil domain-containing protein 157-like, transcript variant X1"; exon_number "8"; model_evidence "Supporting evidence includes similarity to: 3 Proteins, and 100% coverage of the annotated genomic feature by RNAseq alignments, including 17 samples with support for all annotated introns";
NC_042997.1	Gnomon	exon	91924187	91924363	.	-	.	gene_id "LOC115215879"; db_xref "GeneID:115215879"; gbkey "mRNA"; gene "LOC115215879"; ID ""; gene_name "LOC115215879"; transcript_id "XM_029785229.2"; product "coiled-coil domain-containing protein 157-like, transcript variant X1"; exon_number "7"; model_evidence "Supporting evidence includes similarity to: 3 Proteins, and 100% coverage of the annotated genomic feature by RNAseq alignments, including 17 samples with support for all annotated introns";
NC_042997.1	Gnomon	exon	91926262	91926452	.	-	.	gene_id "LOC115215879"; db_xref "GeneID:115215879"; gbkey "mRNA"; gene "LOC115215879"; ID ""; gene_name "LOC115215879"; transcript_id "XM_029785229.2"; product "coiled-coil domain-containing protein 157-like, transcript variant X1"; exon_number "6"; model_evidence "Supporting evidence includes similarity to: 3 Proteins, and 100% coverage of the annotated genomic feature by RNAseq alignments, including 17 samples with support for all annotated introns";
NC_042997.1	Gnomon	exon	91929044	91929252	.	-	.	gene_id "LOC115215879"; db_xref "GeneID:115215879"; gbkey "mRNA"; gene "LOC115215879"; ID ""; gene_name "LOC115215879"; transcript_id "XM_029785229.2"; product "coiled-coil domain-containing protein 157-like, transcript variant X1"; exon_number "5"; model_evidence "Supporting evidence includes similarity to: 3 Proteins, and 100% coverage of the annotated genomic feature by RNAseq alignments, including 17 samples with support for all annotated introns";
NC_042997.1	Gnomon	exon	91933716	91934170	.	-	.	gene_id "LOC115215879"; db_xref "GeneID:115215879"; gbkey "mRNA"; gene "LOC115215879"; ID ""; gene_name "LOC115215879"; transcript_id "XM_029785229.2"; product "coiled-coil domain-containing protein 157-like, transcript variant X1"; exon_number "4"; model_evidence "Supporting evidence includes similarity to: 3 Proteins, and 100% coverage of the annotated genomic feature by RNAseq alignments, including 17 samples with support for all annotated introns";
NC_042997.1	Gnomon	exon	91936878	91937070	.	-	.	gene_id "LOC115215879"; db_xref "GeneID:115215879"; gbkey "mRNA"; gene "LOC115215879"; ID ""; gene_name "LOC115215879"; transcript_id "XM_029785229.2"; product "coiled-coil domain-containing protein 157-like, transcript variant X1"; exon_number "3"; model_evidence "Supporting evidence includes similarity to: 3 Proteins, and 100% coverage of the annotated genomic feature by RNAseq alignments, including 17 samples with support for all annotated introns";
NC_042997.1	Gnomon	exon	91938346	91938665	.	-	.	gene_id "LOC115215879"; db_xref "GeneID:115215879"; gbkey "mRNA"; gene "LOC115215879"; ID ""; gene_name "LOC115215879"; transcript_id "XM_029785229.2"; product "coiled-coil domain-containing protein 157-like, transcript variant X1"; exon_number "2"; model_evidence "Supporting evidence includes similarity to: 3 Proteins, and 100% coverage of the annotated genomic feature by RNAseq alignments, including 17 samples with support for all annotated introns";
NC_042997.1	Gnomon	exon	91940140	91940491	.	-	.	gene_id "LOC115215879"; db_xref "GeneID:115215879"; gbkey "mRNA"; gene "LOC115215879"; ID ""; gene_name "LOC115215879"; transcript_id "XM_029785229.2"; product "coiled-coil domain-containing protein 157-like, transcript variant X1"; exon_number "1"; model_evidence "Supporting evidence includes similarity to: 3 Proteins, and 100% coverage of the annotated genomic feature by RNAseq alignments, including 17 samples with support for all annotated introns";
NC_042997.1	Gnomon	start_codon	91938606	91938608	.	-	0	gene_id "LOC115215879"; db_xref "GeneID:115215879"; gbkey "CDS"; gene "LOC115215879"; ID ""; gene_name "LOC115215879"; transcript_id "XM_029785229.2"; product "coiled-coil domain-containing protein 157-like isoform X1"; protein_id "XP_029641089.1"; exon_number "2";
NC_042997.1	Gnomon	stop_codon	91914436	91914438	.	-	0	gene_id "LOC115215879"; db_xref "GeneID:115215879"; gbkey "CDS"; gene "LOC115215879"; ID ""; gene_name "LOC115215879"; transcript_id "XM_029785229.2"; product "coiled-coil domain-containing protein 157-like isoform X1"; protein_id "XP_029641089.1"; exon_number "11";
NC_042997.1	Gnomon	transcript	91914257	91940489	.	-	.	gene_id "LOC115215879"; ID "XM_036502982.1"; gene_name "LOC115215879"; transcript_id "XM_036502982.1";
NC_042997.1	Gnomon	CDS	91914439	91914566	.	-	2	gene_id "LOC115215879"; db_xref "GeneID:115215879"; gbkey "CDS"; gene "LOC115215879"; ID ""; gene_name "LOC115215879"; transcript_id "XM_036502982.1"; product "coiled-coil domain-containing protein 157-like isoform X2"; protein_id "XP_036358875.1"; exon_number "10";
NC_042997.1	Gnomon	CDS	91916256	91916610	.	-	0	gene_id "LOC115215879"; db_xref "GeneID:115215879"; gbkey "CDS"; gene "LOC115215879"; ID ""; gene_name "LOC115215879"; transcript_id "XM_036502982.1"; product "coiled-coil domain-containing protein 157-like isoform X2"; protein_id "XP_036358875.1"; exon_number "9";
NC_042997.1	Gnomon	CDS	91921059	91921207	.	-	2	gene_id "LOC115215879"; db_xref "GeneID:115215879"; gbkey "CDS"; gene "LOC115215879"; ID ""; gene_name "LOC115215879"; transcript_id "XM_036502982.1"; product "coiled-coil domain-containing protein 157-like isoform X2"; protein_id "XP_036358875.1"; exon_number "8";
NC_042997.1	Gnomon	CDS	91923476	91923644	.	-	0	gene_id "LOC115215879"; db_xref "GeneID:115215879"; gbkey "CDS"; gene "LOC115215879"; ID ""; gene_name "LOC115215879"; transcript_id "XM_036502982.1"; product "coiled-coil domain-containing protein 157-like isoform X2"; protein_id "XP_036358875.1"; exon_number "7";
NC_042997.1	Gnomon	CDS	91924187	91924363	.	-	0	gene_id "LOC115215879"; db_xref "GeneID:115215879"; gbkey "CDS"; gene "LOC115215879"; ID ""; gene_name "LOC115215879"; transcript_id "XM_036502982.1"; product "coiled-coil domain-containing protein 157-like isoform X2"; protein_id "XP_036358875.1"; exon_number "6";
NC_042997.1	Gnomon	CDS	91926262	91926452	.	-	2	gene_id "LOC115215879"; db_xref "GeneID:115215879"; gbkey "CDS"; gene "LOC115215879"; ID ""; gene_name "LOC115215879"; transcript_id "XM_036502982.1"; product "coiled-coil domain-containing protein 157-like isoform X2"; protein_id "XP_036358875.1"; exon_number "5";
NC_042997.1	Gnomon	CDS	91929044	91929252	.	-	1	gene_id "LOC115215879"; db_xref "GeneID:115215879"; gbkey "CDS"; gene "LOC115215879"; ID ""; gene_name "LOC115215879"; transcript_id "XM_036502982.1"; product "coiled-coil domain-containing protein 157-like isoform X2"; protein_id "XP_036358875.1"; exon_number "4";
NC_042997.1	Gnomon	CDS	91933716	91934170	.	-	0	gene_id "LOC115215879"; db_xref "GeneID:115215879"; gbkey "CDS"; gene "LOC115215879"; ID ""; gene_name "LOC115215879"; transcript_id "XM_036502982.1"; product "coiled-coil domain-containing protein 157-like isoform X2"; protein_id "XP_036358875.1"; exon_number "3";
NC_042997.1	Gnomon	CDS	91936878	91937069	.	-	0	gene_id "LOC115215879"; db_xref "GeneID:115215879"; gbkey "CDS"; gene "LOC115215879"; ID ""; gene_name "LOC115215879"; transcript_id "XM_036502982.1"; product "coiled-coil domain-containing protein 157-like isoform X2"; protein_id "XP_036358875.1"; exon_number "2";
NC_042997.1	Gnomon	exon	91914257	91914566	.	-	.	gene_id "LOC115215879"; db_xref "GeneID:115215879"; gbkey "mRNA"; gene "LOC115215879"; ID ""; gene_name "LOC115215879"; transcript_id "XM_036502982.1"; product "coiled-coil domain-containing protein 157-like, transcript variant X2"; exon_number "10"; model_evidence "Supporting evidence includes similarity to: 2 Proteins, and 100% coverage of the annotated genomic feature by RNAseq alignments, including 3 samples with support for all annotated introns";
NC_042997.1	Gnomon	exon	91916256	91916610	.	-	.	gene_id "LOC115215879"; db_xref "GeneID:115215879"; gbkey "mRNA"; gene "LOC115215879"; ID ""; gene_name "LOC115215879"; transcript_id "XM_036502982.1"; product "coiled-coil domain-containing protein 157-like, transcript variant X2"; exon_number "9"; model_evidence "Supporting evidence includes similarity to: 2 Proteins, and 100% coverage of the annotated genomic feature by RNAseq alignments, including 3 samples with support for all annotated introns";
NC_042997.1	Gnomon	exon	91921059	91921207	.	-	.	gene_id "LOC115215879"; db_xref "GeneID:115215879"; gbkey "mRNA"; gene "LOC115215879"; ID ""; gene_name "LOC115215879"; transcript_id "XM_036502982.1"; product "coiled-coil domain-containing protein 157-like, transcript variant X2"; exon_number "8"; model_evidence "Supporting evidence includes similarity to: 2 Proteins, and 100% coverage of the annotated genomic feature by RNAseq alignments, including 3 samples with support for all annotated introns";
NC_042997.1	Gnomon	exon	91923476	91923644	.	-	.	gene_id "LOC115215879"; db_xref "GeneID:115215879"; gbkey "mRNA"; gene "LOC115215879"; ID ""; gene_name "LOC115215879"; transcript_id "XM_036502982.1"; product "coiled-coil domain-containing protein 157-like, transcript variant X2"; exon_number "7"; model_evidence "Supporting evidence includes similarity to: 2 Proteins, and 100% coverage of the annotated genomic feature by RNAseq alignments, including 3 samples with support for all annotated introns";
NC_042997.1	Gnomon	exon	91924187	91924363	.	-	.	gene_id "LOC115215879"; db_xref "GeneID:115215879"; gbkey "mRNA"; gene "LOC115215879"; ID ""; gene_name "LOC115215879"; transcript_id "XM_036502982.1"; product "coiled-coil domain-containing protein 157-like, transcript variant X2"; exon_number "6"; model_evidence "Supporting evidence includes similarity to: 2 Proteins, and 100% coverage of the annotated genomic feature by RNAseq alignments, including 3 samples with support for all annotated introns";
NC_042997.1	Gnomon	exon	91926262	91926452	.	-	.	gene_id "LOC115215879"; db_xref "GeneID:115215879"; gbkey "mRNA"; gene "LOC115215879"; ID ""; gene_name "LOC115215879"; transcript_id "XM_036502982.1"; product "coiled-coil domain-containing protein 157-like, transcript variant X2"; exon_number "5"; model_evidence "Supporting evidence includes similarity to: 2 Proteins, and 100% coverage of the annotated genomic feature by RNAseq alignments, including 3 samples with support for all annotated introns";
NC_042997.1	Gnomon	exon	91929044	91929252	.	-	.	gene_id "LOC115215879"; db_xref "GeneID:115215879"; gbkey "mRNA"; gene "LOC115215879"; ID ""; gene_name "LOC115215879"; transcript_id "XM_036502982.1"; product "coiled-coil domain-containing protein 157-like, transcript variant X2"; exon_number "4"; model_evidence "Supporting evidence includes similarity to: 2 Proteins, and 100% coverage of the annotated genomic feature by RNAseq alignments, including 3 samples with support for all annotated introns";
NC_042997.1	Gnomon	exon	91933716	91934170	.	-	.	gene_id "LOC115215879"; db_xref "GeneID:115215879"; gbkey "mRNA"; gene "LOC115215879"; ID ""; gene_name "LOC115215879"; transcript_id "XM_036502982.1"; product "coiled-coil domain-containing protein 157-like, transcript variant X2"; exon_number "3"; model_evidence "Supporting evidence includes similarity to: 2 Proteins, and 100% coverage of the annotated genomic feature by RNAseq alignments, including 3 samples with support for all annotated introns";
NC_042997.1	Gnomon	exon	91936878	91937070	.	-	.	gene_id "LOC115215879"; db_xref "GeneID:115215879"; gbkey "mRNA"; gene "LOC115215879"; ID ""; gene_name "LOC115215879"; transcript_id "XM_036502982.1"; product "coiled-coil domain-containing protein 157-like, transcript variant X2"; exon_number "2"; model_evidence "Supporting evidence includes similarity to: 2 Proteins, and 100% coverage of the annotated genomic feature by RNAseq alignments, including 3 samples with support for all annotated introns";
NC_042997.1	Gnomon	exon	91940140	91940489	.	-	.	gene_id "LOC115215879"; db_xref "GeneID:115215879"; gbkey "mRNA"; gene "LOC115215879"; ID ""; gene_name "LOC115215879"; transcript_id "XM_036502982.1"; product "coiled-coil domain-containing protein 157-like, transcript variant X2"; exon_number "1"; model_evidence "Supporting evidence includes similarity to: 2 Proteins, and 100% coverage of the annotated genomic feature by RNAseq alignments, including 3 samples with support for all annotated introns";
NC_042997.1	Gnomon	start_codon	91937067	91937069	.	-	0	gene_id "LOC115215879"; db_xref "GeneID:115215879"; gbkey "CDS"; gene "LOC115215879"; ID ""; gene_name "LOC115215879"; transcript_id "XM_036502982.1"; product "coiled-coil domain-containing protein 157-like isoform X2"; protein_id "XP_036358875.1"; exon_number "2";
NC_042997.1	Gnomon	stop_codon	91914436	91914438	.	-	0	gene_id "LOC115215879"; db_xref "GeneID:115215879"; gbkey "CDS"; gene "LOC115215879"; ID ""; gene_name "LOC115215879"; transcript_id "XM_036502982.1"; product "coiled-coil domain-containing protein 157-like isoform X2"; protein_id "XP_036358875.1"; exon_number "10";
NC_042997.1	Gnomon	gene	82844802	82845404	.	-	.	gene_id "LOC115215888"; db_xref "GeneID:115215888"; gbkey "Gene"; gene "LOC115215888"; gene_biotype "protein_coding"; ID ""; gene_name "LOC115215888";
NC_042997.1	Gnomon	transcript	82844802	82845404	.	-	.	gene_id "LOC115215888"; ID "XM_029785274.1"; gene_name "LOC115215888"; transcript_id "XM_029785274.1";
NC_042997.1	Gnomon	CDS	82844805	82845404	.	-	0	gene_id "LOC115215888"; db_xref "GeneID:115215888"; gbkey "CDS"; gene "LOC115215888"; ID ""; gene_name "LOC115215888"; transcript_id "XM_029785274.1"; product "general transcription factor II-I repeat domain-containing protein 2-like"; protein_id "XP_029641134.1"; exon_number "1";
NC_042997.1	Gnomon	exon	82844802	82845404	.	-	.	gene_id "LOC115215888"; db_xref "GeneID:115215888"; gbkey "mRNA"; gene "LOC115215888"; ID ""; gene_name "LOC115215888"; transcript_id "XM_029785274.1"; product "general transcription factor II-I repeat domain-containing protein 2-like"; exon_number "1"; model_evidence "Supporting evidence includes similarity to: 1 Protein";
NC_042997.1	Gnomon	start_codon	82845402	82845404	.	-	0	gene_id "LOC115215888"; db_xref "GeneID:115215888"; gbkey "CDS"; gene "LOC115215888"; ID ""; gene_name "LOC115215888"; transcript_id "XM_029785274.1"; product "general transcription factor II-I repeat domain-containing protein 2-like"; protein_id "XP_029641134.1"; exon_number "1";
NC_042997.1	Gnomon	stop_codon	82844802	82844804	.	-	0	gene_id "LOC115215888"; db_xref "GeneID:115215888"; gbkey "CDS"; gene "LOC115215888"; ID ""; gene_name "LOC115215888"; transcript_id "XM_029785274.1"; product "general transcription factor II-I repeat domain-containing protein 2-like"; protein_id "XP_029641134.1"; exon_number "1";
NC_042997.1	Gnomon	gene	211724255	211841921	.	+	.	gene_id "LOC115215900"; db_xref "GeneID:115215900"; gbkey "Gene"; gene "LOC115215900"; gene_biotype "protein_coding"; ID ""; gene_name "LOC115215900";
NC_042997.1	PBRI~FLAMseq	transcript	211810801	211841921	.	+	.	gene_id "LOC115215900"; ID ""; gene_name "LOC115215900"; transcript_id "FLAMseq_ext~G5299.1"; uniq_trans_id "G5299.1"; three_prime_ext "214";
NC_042997.1	PBRI~FLAMseq	exon	211810801	211810981	.	+	.	gene_id "LOC115215900"; ID ""; gene_name "LOC115215900"; transcript_id "FLAMseq_ext~G5299.1"; exon_number "1"; uniq_trans_id "G5299.1";
NC_042997.1	PBRI~FLAMseq	exon	211811896	211811914	.	+	.	gene_id "LOC115215900"; ID ""; gene_name "LOC115215900"; transcript_id "FLAMseq_ext~G5299.1"; exon_number "2"; uniq_trans_id "G5299.1";
NC_042997.1	PBRI~FLAMseq	exon	211815993	211816025	.	+	.	gene_id "LOC115215900"; ID ""; gene_name "LOC115215900"; transcript_id "FLAMseq_ext~G5299.1"; exon_number "3"; uniq_trans_id "G5299.1";
NC_042997.1	PBRI~FLAMseq	exon	211817782	211817825	.	+	.	gene_id "LOC115215900"; ID ""; gene_name "LOC115215900"; transcript_id "FLAMseq_ext~G5299.1"; exon_number "4"; uniq_trans_id "G5299.1";
NC_042997.1	PBRI~FLAMseq	exon	211818470	211818545	.	+	.	gene_id "LOC115215900"; ID ""; gene_name "LOC115215900"; transcript_id "FLAMseq_ext~G5299.1"; exon_number "5"; uniq_trans_id "G5299.1";
NC_042997.1	PBRI~FLAMseq	exon	211820849	211820984	.	+	.	gene_id "LOC115215900"; ID ""; gene_name "LOC115215900"; transcript_id "FLAMseq_ext~G5299.1"; exon_number "6"; uniq_trans_id "G5299.1";
NC_042997.1	PBRI~FLAMseq	exon	211823359	211823534	.	+	.	gene_id "LOC115215900"; ID ""; gene_name "LOC115215900"; transcript_id "FLAMseq_ext~G5299.1"; exon_number "7"; uniq_trans_id "G5299.1";
NC_042997.1	PBRI~FLAMseq	exon	211830306	211830551	.	+	.	gene_id "LOC115215900"; ID ""; gene_name "LOC115215900"; transcript_id "FLAMseq_ext~G5299.1"; exon_number "8"; uniq_trans_id "G5299.1";
NC_042997.1	PBRI~FLAMseq	exon	211835298	211835462	.	+	.	gene_id "LOC115215900"; ID ""; gene_name "LOC115215900"; transcript_id "FLAMseq_ext~G5299.1"; exon_number "9"; uniq_trans_id "G5299.1";
NC_042997.1	PBRI~FLAMseq	exon	211836834	211837081	.	+	.	gene_id "LOC115215900"; ID ""; gene_name "LOC115215900"; transcript_id "FLAMseq_ext~G5299.1"; exon_number "10"; uniq_trans_id "G5299.1";
NC_042997.1	PBRI~FLAMseq	exon	211841365	211841707	.	+	.	gene_id "LOC115215900"; ID ""; gene_name "LOC115215900"; transcript_id "FLAMseq_ext~G5299.1"; exon_number "11"; uniq_trans_id "G5299.1";
NC_042997.1	PBRI~FLAMseq	exon	211841365	211841921	.	+	.	gene_id "LOC115215900"; ID ""; gene_name "LOC115215900"; transcript_id "FLAMseq_ext~G5299.1"; exon_number "11"; uniq_trans_id "G5299.1"; three_prime_ext "214";
NC_042997.1	PBRI	transcript	211724255	211799731	.	+	.	gene_id "LOC115215900"; ID ""; gene_name "LOC115215900"; transcript_id "G5298.2"; uniq_trans_id "G5298.2";
NC_042997.1	PBRI	exon	211724255	211724974	.	+	.	gene_id "LOC115215900"; ID ""; gene_name "LOC115215900"; transcript_id "G5298.2"; exon_number "1"; uniq_trans_id "G5298.2";
NC_042997.1	PBRI	exon	211740467	211740558	.	+	.	gene_id "LOC115215900"; ID ""; gene_name "LOC115215900"; transcript_id "G5298.2"; exon_number "2"; uniq_trans_id "G5298.2";
NC_042997.1	PBRI	exon	211742644	211742714	.	+	.	gene_id "LOC115215900"; ID ""; gene_name "LOC115215900"; transcript_id "G5298.2"; exon_number "3"; uniq_trans_id "G5298.2";
NC_042997.1	PBRI	exon	211745455	211745529	.	+	.	gene_id "LOC115215900"; ID ""; gene_name "LOC115215900"; transcript_id "G5298.2"; exon_number "4"; uniq_trans_id "G5298.2";
NC_042997.1	PBRI	exon	211754815	211754936	.	+	.	gene_id "LOC115215900"; ID ""; gene_name "LOC115215900"; transcript_id "G5298.2"; exon_number "5"; uniq_trans_id "G5298.2";
NC_042997.1	PBRI	exon	211757310	211757400	.	+	.	gene_id "LOC115215900"; ID ""; gene_name "LOC115215900"; transcript_id "G5298.2"; exon_number "6"; uniq_trans_id "G5298.2";
NC_042997.1	PBRI	exon	211760252	211760411	.	+	.	gene_id "LOC115215900"; ID ""; gene_name "LOC115215900"; transcript_id "G5298.2"; exon_number "7"; uniq_trans_id "G5298.2";
NC_042997.1	PBRI	exon	211763751	211763905	.	+	.	gene_id "LOC115215900"; ID ""; gene_name "LOC115215900"; transcript_id "G5298.2"; exon_number "8"; uniq_trans_id "G5298.2";
NC_042997.1	PBRI	exon	211766194	211766269	.	+	.	gene_id "LOC115215900"; ID ""; gene_name "LOC115215900"; transcript_id "G5298.2"; exon_number "9"; uniq_trans_id "G5298.2";
NC_042997.1	PBRI	exon	211768689	211768821	.	+	.	gene_id "LOC115215900"; ID ""; gene_name "LOC115215900"; transcript_id "G5298.2"; exon_number "10"; uniq_trans_id "G5298.2";
NC_042997.1	PBRI	exon	211775813	211775959	.	+	.	gene_id "LOC115215900"; ID ""; gene_name "LOC115215900"; transcript_id "G5298.2"; exon_number "11"; uniq_trans_id "G5298.2";
NC_042997.1	PBRI	exon	211779904	211780153	.	+	.	gene_id "LOC115215900"; ID ""; gene_name "LOC115215900"; transcript_id "G5298.2"; exon_number "12"; uniq_trans_id "G5298.2";
NC_042997.1	PBRI	exon	211781303	211781430	.	+	.	gene_id "LOC115215900"; ID ""; gene_name "LOC115215900"; transcript_id "G5298.2"; exon_number "13"; uniq_trans_id "G5298.2";
NC_042997.1	PBRI	exon	211783766	211783850	.	+	.	gene_id "LOC115215900"; ID ""; gene_name "LOC115215900"; transcript_id "G5298.2"; exon_number "14"; uniq_trans_id "G5298.2";
NC_042997.1	PBRI	exon	211790688	211790829	.	+	.	gene_id "LOC115215900"; ID ""; gene_name "LOC115215900"; transcript_id "G5298.2"; exon_number "15"; uniq_trans_id "G5298.2";
NC_042997.1	PBRI	exon	211792641	211792804	.	+	.	gene_id "LOC115215900"; ID ""; gene_name "LOC115215900"; transcript_id "G5298.2"; exon_number "16"; uniq_trans_id "G5298.2";
NC_042997.1	PBRI	exon	211794455	211794551	.	+	.	gene_id "LOC115215900"; ID ""; gene_name "LOC115215900"; transcript_id "G5298.2"; exon_number "17"; uniq_trans_id "G5298.2";
NC_042997.1	PBRI	exon	211798827	211798926	.	+	.	gene_id "LOC115215900"; ID ""; gene_name "LOC115215900"; transcript_id "G5298.2"; exon_number "18"; uniq_trans_id "G5298.2";
NC_042997.1	PBRI	exon	211799655	211799731	.	+	.	gene_id "LOC115215900"; ID ""; gene_name "LOC115215900"; transcript_id "G5298.2"; exon_number "19"; uniq_trans_id "G5298.2";
NC_042997.1	PBRI	transcript	211810801	211841707	.	+	.	gene_id "LOC115215900"; ID ""; gene_name "LOC115215900"; transcript_id "G5299.1"; uniq_trans_id "G5299.1";
NC_042997.1	PBRI	exon	211810801	211810981	.	+	.	gene_id "LOC115215900"; ID ""; gene_name "LOC115215900"; transcript_id "G5299.1"; exon_number "1"; uniq_trans_id "G5299.1";
NC_042997.1	PBRI	exon	211811896	211811914	.	+	.	gene_id "LOC115215900"; ID ""; gene_name "LOC115215900"; transcript_id "G5299.1"; exon_number "2"; uniq_trans_id "G5299.1";
NC_042997.1	PBRI	exon	211815993	211816025	.	+	.	gene_id "LOC115215900"; ID ""; gene_name "LOC115215900"; transcript_id "G5299.1"; exon_number "3"; uniq_trans_id "G5299.1";
NC_042997.1	PBRI	exon	211817782	211817825	.	+	.	gene_id "LOC115215900"; ID ""; gene_name "LOC115215900"; transcript_id "G5299.1"; exon_number "4"; uniq_trans_id "G5299.1";
NC_042997.1	PBRI	exon	211818470	211818545	.	+	.	gene_id "LOC115215900"; ID ""; gene_name "LOC115215900"; transcript_id "G5299.1"; exon_number "5"; uniq_trans_id "G5299.1";
NC_042997.1	PBRI	exon	211820849	211820984	.	+	.	gene_id "LOC115215900"; ID ""; gene_name "LOC115215900"; transcript_id "G5299.1"; exon_number "6"; uniq_trans_id "G5299.1";
NC_042997.1	PBRI	exon	211823359	211823534	.	+	.	gene_id "LOC115215900"; ID ""; gene_name "LOC115215900"; transcript_id "G5299.1"; exon_number "7"; uniq_trans_id "G5299.1";
NC_042997.1	PBRI	exon	211830306	211830551	.	+	.	gene_id "LOC115215900"; ID ""; gene_name "LOC115215900"; transcript_id "G5299.1"; exon_number "8"; uniq_trans_id "G5299.1";
NC_042997.1	PBRI	exon	211835298	211835462	.	+	.	gene_id "LOC115215900"; ID ""; gene_name "LOC115215900"; transcript_id "G5299.1"; exon_number "9"; uniq_trans_id "G5299.1";
NC_042997.1	PBRI	exon	211836834	211837081	.	+	.	gene_id "LOC115215900"; ID ""; gene_name "LOC115215900"; transcript_id "G5299.1"; exon_number "10"; uniq_trans_id "G5299.1";
NC_042997.1	PBRI	exon	211841365	211841707	.	+	.	gene_id "LOC115215900"; ID ""; gene_name "LOC115215900"; transcript_id "G5299.1"; exon_number "11"; uniq_trans_id "G5299.1";
NC_042997.1	Gnomon	transcript	211724260	211841619	.	+	.	gene_id "LOC115215900"; ID "XM_036509237.1"; gene_name "LOC115215900"; transcript_id "XM_036509237.1";
NC_042997.1	Gnomon	CDS	211724824	211724974	.	+	0	gene_id "LOC115215900"; db_xref "GeneID:115215900"; gbkey "CDS"; gene "LOC115215900"; ID ""; gene_name "LOC115215900"; transcript_id "XM_036509237.1"; product "thioredoxin domain-containing protein 16-like"; protein_id "XP_036365130.1"; exon_number "1";
NC_042997.1	Gnomon	CDS	211740467	211740558	.	+	2	gene_id "LOC115215900"; db_xref "GeneID:115215900"; gbkey "CDS"; gene "LOC115215900"; ID ""; gene_name "LOC115215900"; transcript_id "XM_036509237.1"; product "thioredoxin domain-containing protein 16-like"; protein_id "XP_036365130.1"; exon_number "2";
NC_042997.1	Gnomon	CDS	211742644	211742714	.	+	0	gene_id "LOC115215900"; db_xref "GeneID:115215900"; gbkey "CDS"; gene "LOC115215900"; ID ""; gene_name "LOC115215900"; transcript_id "XM_036509237.1"; product "thioredoxin domain-containing protein 16-like"; protein_id "XP_036365130.1"; exon_number "3";
NC_042997.1	Gnomon	CDS	211745455	211745529	.	+	1	gene_id "LOC115215900"; db_xref "GeneID:115215900"; gbkey "CDS"; gene "LOC115215900"; ID ""; gene_name "LOC115215900"; transcript_id "XM_036509237.1"; product "thioredoxin domain-containing protein 16-like"; protein_id "XP_036365130.1"; exon_number "4";
NC_042997.1	Gnomon	CDS	211754815	211754936	.	+	1	gene_id "LOC115215900"; db_xref "GeneID:115215900"; gbkey "CDS"; gene "LOC115215900"; ID ""; gene_name "LOC115215900"; transcript_id "XM_036509237.1"; product "thioredoxin domain-containing protein 16-like"; protein_id "XP_036365130.1"; exon_number "5";
NC_042997.1	Gnomon	CDS	211757310	211757400	.	+	2	gene_id "LOC115215900"; db_xref "GeneID:115215900"; gbkey "CDS"; gene "LOC115215900"; ID ""; gene_name "LOC115215900"; transcript_id "XM_036509237.1"; product "thioredoxin domain-containing protein 16-like"; protein_id "XP_036365130.1"; exon_number "6";
NC_042997.1	Gnomon	CDS	211760252	211760411	.	+	1	gene_id "LOC115215900"; db_xref "GeneID:115215900"; gbkey "CDS"; gene "LOC115215900"; ID ""; gene_name "LOC115215900"; transcript_id "XM_036509237.1"; product "thioredoxin domain-containing protein 16-like"; protein_id "XP_036365130.1"; exon_number "7";
NC_042997.1	Gnomon	CDS	211763751	211763905	.	+	0	gene_id "LOC115215900"; db_xref "GeneID:115215900"; gbkey "CDS"; gene "LOC115215900"; ID ""; gene_name "LOC115215900"; transcript_id "XM_036509237.1"; product "thioredoxin domain-containing protein 16-like"; protein_id "XP_036365130.1"; exon_number "8";
NC_042997.1	Gnomon	CDS	211766194	211766269	.	+	1	gene_id "LOC115215900"; db_xref "GeneID:115215900"; gbkey "CDS"; gene "LOC115215900"; ID ""; gene_name "LOC115215900"; transcript_id "XM_036509237.1"; product "thioredoxin domain-containing protein 16-like"; protein_id "XP_036365130.1"; exon_number "9";
NC_042997.1	Gnomon	CDS	211768689	211768821	.	+	0	gene_id "LOC115215900"; db_xref "GeneID:115215900"; gbkey "CDS"; gene "LOC115215900"; ID ""; gene_name "LOC115215900"; transcript_id "XM_036509237.1"; product "thioredoxin domain-containing protein 16-like"; protein_id "XP_036365130.1"; exon_number "10";
NC_042997.1	Gnomon	CDS	211775813	211775959	.	+	2	gene_id "LOC115215900"; db_xref "GeneID:115215900"; gbkey "CDS"; gene "LOC115215900"; ID ""; gene_name "LOC115215900"; transcript_id "XM_036509237.1"; product "thioredoxin domain-containing protein 16-like"; protein_id "XP_036365130.1"; exon_number "11";
NC_042997.1	Gnomon	CDS	211779904	211780153	.	+	2	gene_id "LOC115215900"; db_xref "GeneID:115215900"; gbkey "CDS"; gene "LOC115215900"; ID ""; gene_name "LOC115215900"; transcript_id "XM_036509237.1"; product "thioredoxin domain-containing protein 16-like"; protein_id "XP_036365130.1"; exon_number "12";
NC_042997.1	Gnomon	CDS	211781303	211781430	.	+	1	gene_id "LOC115215900"; db_xref "GeneID:115215900"; gbkey "CDS"; gene "LOC115215900"; ID ""; gene_name "LOC115215900"; transcript_id "XM_036509237.1"; product "thioredoxin domain-containing protein 16-like"; protein_id "XP_036365130.1"; exon_number "13";
NC_042997.1	Gnomon	CDS	211783766	211783850	.	+	2	gene_id "LOC115215900"; db_xref "GeneID:115215900"; gbkey "CDS"; gene "LOC115215900"; ID ""; gene_name "LOC115215900"; transcript_id "XM_036509237.1"; product "thioredoxin domain-containing protein 16-like"; protein_id "XP_036365130.1"; exon_number "14";
NC_042997.1	Gnomon	CDS	211790688	211790829	.	+	1	gene_id "LOC115215900"; db_xref "GeneID:115215900"; gbkey "CDS"; gene "LOC115215900"; ID ""; gene_name "LOC115215900"; transcript_id "XM_036509237.1"; product "thioredoxin domain-containing protein 16-like"; protein_id "XP_036365130.1"; exon_number "15";
NC_042997.1	Gnomon	CDS	211792641	211792804	.	+	0	gene_id "LOC115215900"; db_xref "GeneID:115215900"; gbkey "CDS"; gene "LOC115215900"; ID ""; gene_name "LOC115215900"; transcript_id "XM_036509237.1"; product "thioredoxin domain-containing protein 16-like"; protein_id "XP_036365130.1"; exon_number "16";
NC_042997.1	Gnomon	CDS	211794455	211794551	.	+	1	gene_id "LOC115215900"; db_xref "GeneID:115215900"; gbkey "CDS"; gene "LOC115215900"; ID ""; gene_name "LOC115215900"; transcript_id "XM_036509237.1"; product "thioredoxin domain-containing protein 16-like"; protein_id "XP_036365130.1"; exon_number "17";
NC_042997.1	Gnomon	CDS	211798827	211798926	.	+	0	gene_id "LOC115215900"; db_xref "GeneID:115215900"; gbkey "CDS"; gene "LOC115215900"; ID ""; gene_name "LOC115215900"; transcript_id "XM_036509237.1"; product "thioredoxin domain-containing protein 16-like"; protein_id "XP_036365130.1"; exon_number "18";
NC_042997.1	Gnomon	CDS	211799655	211799735	.	+	2	gene_id "LOC115215900"; db_xref "GeneID:115215900"; gbkey "CDS"; gene "LOC115215900"; ID ""; gene_name "LOC115215900"; transcript_id "XM_036509237.1"; product "thioredoxin domain-containing protein 16-like"; protein_id "XP_036365130.1"; exon_number "19";
NC_042997.1	Gnomon	CDS	211802103	211802104	.	+	2	gene_id "LOC115215900"; db_xref "GeneID:115215900"; gbkey "CDS"; gene "LOC115215900"; ID ""; gene_name "LOC115215900"; transcript_id "XM_036509237.1"; product "thioredoxin domain-containing protein 16-like"; protein_id "XP_036365130.1"; exon_number "20";
NC_042997.1	Gnomon	CDS	211810853	211810981	.	+	0	gene_id "LOC115215900"; db_xref "GeneID:115215900"; gbkey "CDS"; gene "LOC115215900"; ID ""; gene_name "LOC115215900"; transcript_id "XM_036509237.1"; product "thioredoxin domain-containing protein 16-like"; protein_id "XP_036365130.1"; exon_number "21";
NC_042997.1	Gnomon	CDS	211811896	211811914	.	+	0	gene_id "LOC115215900"; db_xref "GeneID:115215900"; gbkey "CDS"; gene "LOC115215900"; ID ""; gene_name "LOC115215900"; transcript_id "XM_036509237.1"; product "thioredoxin domain-containing protein 16-like"; protein_id "XP_036365130.1"; exon_number "22";
NC_042997.1	Gnomon	CDS	211815993	211816025	.	+	2	gene_id "LOC115215900"; db_xref "GeneID:115215900"; gbkey "CDS"; gene "LOC115215900"; ID ""; gene_name "LOC115215900"; transcript_id "XM_036509237.1"; product "thioredoxin domain-containing protein 16-like"; protein_id "XP_036365130.1"; exon_number "23";
NC_042997.1	Gnomon	CDS	211817782	211817825	.	+	2	gene_id "LOC115215900"; db_xref "GeneID:115215900"; gbkey "CDS"; gene "LOC115215900"; ID ""; gene_name "LOC115215900"; transcript_id "XM_036509237.1"; product "thioredoxin domain-containing protein 16-like"; protein_id "XP_036365130.1"; exon_number "24";
NC_042997.1	Gnomon	CDS	211818470	211818545	.	+	0	gene_id "LOC115215900"; db_xref "GeneID:115215900"; gbkey "CDS"; gene "LOC115215900"; ID ""; gene_name "LOC115215900"; transcript_id "XM_036509237.1"; product "thioredoxin domain-containing protein 16-like"; protein_id "XP_036365130.1"; exon_number "25";
NC_042997.1	Gnomon	CDS	211820849	211820984	.	+	2	gene_id "LOC115215900"; db_xref "GeneID:115215900"; gbkey "CDS"; gene "LOC115215900"; ID ""; gene_name "LOC115215900"; transcript_id "XM_036509237.1"; product "thioredoxin domain-containing protein 16-like"; protein_id "XP_036365130.1"; exon_number "26";
NC_042997.1	Gnomon	CDS	211823359	211823534	.	+	1	gene_id "LOC115215900"; db_xref "GeneID:115215900"; gbkey "CDS"; gene "LOC115215900"; ID ""; gene_name "LOC115215900"; transcript_id "XM_036509237.1"; product "thioredoxin domain-containing protein 16-like"; protein_id "XP_036365130.1"; exon_number "27";
NC_042997.1	Gnomon	CDS	211830306	211830551	.	+	2	gene_id "LOC115215900"; db_xref "GeneID:115215900"; gbkey "CDS"; gene "LOC115215900"; ID ""; gene_name "LOC115215900"; transcript_id "XM_036509237.1"; product "thioredoxin domain-containing protein 16-like"; protein_id "XP_036365130.1"; exon_number "28";
NC_042997.1	Gnomon	CDS	211835298	211835462	.	+	2	gene_id "LOC115215900"; db_xref "GeneID:115215900"; gbkey "CDS"; gene "LOC115215900"; ID ""; gene_name "LOC115215900"; transcript_id "XM_036509237.1"; product "thioredoxin domain-containing protein 16-like"; protein_id "XP_036365130.1"; exon_number "29";
NC_042997.1	Gnomon	CDS	211836834	211837081	.	+	2	gene_id "LOC115215900"; db_xref "GeneID:115215900"; gbkey "CDS"; gene "LOC115215900"; ID ""; gene_name "LOC115215900"; transcript_id "XM_036509237.1"; product "thioredoxin domain-containing protein 16-like"; protein_id "XP_036365130.1"; exon_number "30";
NC_042997.1	Gnomon	CDS	211841365	211841442	.	+	0	gene_id "LOC115215900"; db_xref "GeneID:115215900"; gbkey "CDS"; gene "LOC115215900"; ID ""; gene_name "LOC115215900"; transcript_id "XM_036509237.1"; product "thioredoxin domain-containing protein 16-like"; protein_id "XP_036365130.1"; exon_number "31";
NC_042997.1	Gnomon	exon	211724260	211724974	.	+	.	gene_id "LOC115215900"; db_xref "GeneID:115215900"; gbkey "mRNA"; gene "LOC115215900"; ID ""; gene_name "LOC115215900"; transcript_id "XM_036509237.1"; product "thioredoxin domain-containing protein 16-like"; exon_number "1"; model_evidence "Supporting evidence includes similarity to: 7 Proteins, and 100% coverage of the annotated genomic feature by RNAseq alignments";
NC_042997.1	Gnomon	exon	211740467	211740558	.	+	.	gene_id "LOC115215900"; db_xref "GeneID:115215900"; gbkey "mRNA"; gene "LOC115215900"; ID ""; gene_name "LOC115215900"; transcript_id "XM_036509237.1"; product "thioredoxin domain-containing protein 16-like"; exon_number "2"; model_evidence "Supporting evidence includes similarity to: 7 Proteins, and 100% coverage of the annotated genomic feature by RNAseq alignments";
NC_042997.1	Gnomon	exon	211742644	211742714	.	+	.	gene_id "LOC115215900"; db_xref "GeneID:115215900"; gbkey "mRNA"; gene "LOC115215900"; ID ""; gene_name "LOC115215900"; transcript_id "XM_036509237.1"; product "thioredoxin domain-containing protein 16-like"; exon_number "3"; model_evidence "Supporting evidence includes similarity to: 7 Proteins, and 100% coverage of the annotated genomic feature by RNAseq alignments";
NC_042997.1	Gnomon	exon	211745455	211745529	.	+	.	gene_id "LOC115215900"; db_xref "GeneID:115215900"; gbkey "mRNA"; gene "LOC115215900"; ID ""; gene_name "LOC115215900"; transcript_id "XM_036509237.1"; product "thioredoxin domain-containing protein 16-like"; exon_number "4"; model_evidence "Supporting evidence includes similarity to: 7 Proteins, and 100% coverage of the annotated genomic feature by RNAseq alignments";
NC_042997.1	Gnomon	exon	211754815	211754936	.	+	.	gene_id "LOC115215900"; db_xref "GeneID:115215900"; gbkey "mRNA"; gene "LOC115215900"; ID ""; gene_name "LOC115215900"; transcript_id "XM_036509237.1"; product "thioredoxin domain-containing protein 16-like"; exon_number "5"; model_evidence "Supporting evidence includes similarity to: 7 Proteins, and 100% coverage of the annotated genomic feature by RNAseq alignments";
NC_042997.1	Gnomon	exon	211757310	211757400	.	+	.	gene_id "LOC115215900"; db_xref "GeneID:115215900"; gbkey "mRNA"; gene "LOC115215900"; ID ""; gene_name "LOC115215900"; transcript_id "XM_036509237.1"; product "thioredoxin domain-containing protein 16-like"; exon_number "6"; model_evidence "Supporting evidence includes similarity to: 7 Proteins, and 100% coverage of the annotated genomic feature by RNAseq alignments";
NC_042997.1	Gnomon	exon	211760252	211760411	.	+	.	gene_id "LOC115215900"; db_xref "GeneID:115215900"; gbkey "mRNA"; gene "LOC115215900"; ID ""; gene_name "LOC115215900"; transcript_id "XM_036509237.1"; product "thioredoxin domain-containing protein 16-like"; exon_number "7"; model_evidence "Supporting evidence includes similarity to: 7 Proteins, and 100% coverage of the annotated genomic feature by RNAseq alignments";
NC_042997.1	Gnomon	exon	211763751	211763905	.	+	.	gene_id "LOC115215900"; db_xref "GeneID:115215900"; gbkey "mRNA"; gene "LOC115215900"; ID ""; gene_name "LOC115215900"; transcript_id "XM_036509237.1"; product "thioredoxin domain-containing protein 16-like"; exon_number "8"; model_evidence "Supporting evidence includes similarity to: 7 Proteins, and 100% coverage of the annotated genomic feature by RNAseq alignments";
NC_042997.1	Gnomon	exon	211766194	211766269	.	+	.	gene_id "LOC115215900"; db_xref "GeneID:115215900"; gbkey "mRNA"; gene "LOC115215900"; ID ""; gene_name "LOC115215900"; transcript_id "XM_036509237.1"; product "thioredoxin domain-containing protein 16-like"; exon_number "9"; model_evidence "Supporting evidence includes similarity to: 7 Proteins, and 100% coverage of the annotated genomic feature by RNAseq alignments";
NC_042997.1	Gnomon	exon	211768689	211768821	.	+	.	gene_id "LOC115215900"; db_xref "GeneID:115215900"; gbkey "mRNA"; gene "LOC115215900"; ID ""; gene_name "LOC115215900"; transcript_id "XM_036509237.1"; product "thioredoxin domain-containing protein 16-like"; exon_number "10"; model_evidence "Supporting evidence includes similarity to: 7 Proteins, and 100% coverage of the annotated genomic feature by RNAseq alignments";
NC_042997.1	Gnomon	exon	211775813	211775959	.	+	.	gene_id "LOC115215900"; db_xref "GeneID:115215900"; gbkey "mRNA"; gene "LOC115215900"; ID ""; gene_name "LOC115215900"; transcript_id "XM_036509237.1"; product "thioredoxin domain-containing protein 16-like"; exon_number "11"; model_evidence "Supporting evidence includes similarity to: 7 Proteins, and 100% coverage of the annotated genomic feature by RNAseq alignments";
NC_042997.1	Gnomon	exon	211779904	211780153	.	+	.	gene_id "LOC115215900"; db_xref "GeneID:115215900"; gbkey "mRNA"; gene "LOC115215900"; ID ""; gene_name "LOC115215900"; transcript_id "XM_036509237.1"; product "thioredoxin domain-containing protein 16-like"; exon_number "12"; model_evidence "Supporting evidence includes similarity to: 7 Proteins, and 100% coverage of the annotated genomic feature by RNAseq alignments";
NC_042997.1	Gnomon	exon	211781303	211781430	.	+	.	gene_id "LOC115215900"; db_xref "GeneID:115215900"; gbkey "mRNA"; gene "LOC115215900"; ID ""; gene_name "LOC115215900"; transcript_id "XM_036509237.1"; product "thioredoxin domain-containing protein 16-like"; exon_number "13"; model_evidence "Supporting evidence includes similarity to: 7 Proteins, and 100% coverage of the annotated genomic feature by RNAseq alignments";
NC_042997.1	Gnomon	exon	211783766	211783850	.	+	.	gene_id "LOC115215900"; db_xref "GeneID:115215900"; gbkey "mRNA"; gene "LOC115215900"; ID ""; gene_name "LOC115215900"; transcript_id "XM_036509237.1"; product "thioredoxin domain-containing protein 16-like"; exon_number "14"; model_evidence "Supporting evidence includes similarity to: 7 Proteins, and 100% coverage of the annotated genomic feature by RNAseq alignments";
NC_042997.1	Gnomon	exon	211790688	211790829	.	+	.	gene_id "LOC115215900"; db_xref "GeneID:115215900"; gbkey "mRNA"; gene "LOC115215900"; ID ""; gene_name "LOC115215900"; transcript_id "XM_036509237.1"; product "thioredoxin domain-containing protein 16-like"; exon_number "15"; model_evidence "Supporting evidence includes similarity to: 7 Proteins, and 100% coverage of the annotated genomic feature by RNAseq alignments";
NC_042997.1	Gnomon	exon	211792641	211792804	.	+	.	gene_id "LOC115215900"; db_xref "GeneID:115215900"; gbkey "mRNA"; gene "LOC115215900"; ID ""; gene_name "LOC115215900"; transcript_id "XM_036509237.1"; product "thioredoxin domain-containing protein 16-like"; exon_number "16"; model_evidence "Supporting evidence includes similarity to: 7 Proteins, and 100% coverage of the annotated genomic feature by RNAseq alignments";
NC_042997.1	Gnomon	exon	211794455	211794551	.	+	.	gene_id "LOC115215900"; db_xref "GeneID:115215900"; gbkey "mRNA"; gene "LOC115215900"; ID ""; gene_name "LOC115215900"; transcript_id "XM_036509237.1"; product "thioredoxin domain-containing protein 16-like"; exon_number "17"; model_evidence "Supporting evidence includes similarity to: 7 Proteins, and 100% coverage of the annotated genomic feature by RNAseq alignments";
NC_042997.1	Gnomon	exon	211798827	211798926	.	+	.	gene_id "LOC115215900"; db_xref "GeneID:115215900"; gbkey "mRNA"; gene "LOC115215900"; ID ""; gene_name "LOC115215900"; transcript_id "XM_036509237.1"; product "thioredoxin domain-containing protein 16-like"; exon_number "18"; model_evidence "Supporting evidence includes similarity to: 7 Proteins, and 100% coverage of the annotated genomic feature by RNAseq alignments";
NC_042997.1	Gnomon	exon	211799655	211799735	.	+	.	gene_id "LOC115215900"; db_xref "GeneID:115215900"; gbkey "mRNA"; gene "LOC115215900"; ID ""; gene_name "LOC115215900"; transcript_id "XM_036509237.1"; product "thioredoxin domain-containing protein 16-like"; exon_number "19"; model_evidence "Supporting evidence includes similarity to: 7 Proteins, and 100% coverage of the annotated genomic feature by RNAseq alignments";
NC_042997.1	Gnomon	exon	211802103	211802104	.	+	.	gene_id "LOC115215900"; db_xref "GeneID:115215900"; gbkey "mRNA"; gene "LOC115215900"; ID ""; gene_name "LOC115215900"; transcript_id "XM_036509237.1"; product "thioredoxin domain-containing protein 16-like"; exon_number "20"; model_evidence "Supporting evidence includes similarity to: 7 Proteins, and 100% coverage of the annotated genomic feature by RNAseq alignments";
NC_042997.1	Gnomon	exon	211810853	211810981	.	+	.	gene_id "LOC115215900"; db_xref "GeneID:115215900"; gbkey "mRNA"; gene "LOC115215900"; ID ""; gene_name "LOC115215900"; transcript_id "XM_036509237.1"; product "thioredoxin domain-containing protein 16-like"; exon_number "21"; model_evidence "Supporting evidence includes similarity to: 7 Proteins, and 100% coverage of the annotated genomic feature by RNAseq alignments";
NC_042997.1	Gnomon	exon	211811896	211811914	.	+	.	gene_id "LOC115215900"; db_xref "GeneID:115215900"; gbkey "mRNA"; gene "LOC115215900"; ID ""; gene_name "LOC115215900"; transcript_id "XM_036509237.1"; product "thioredoxin domain-containing protein 16-like"; exon_number "22"; model_evidence "Supporting evidence includes similarity to: 7 Proteins, and 100% coverage of the annotated genomic feature by RNAseq alignments";
NC_042997.1	Gnomon	exon	211815993	211816025	.	+	.	gene_id "LOC115215900"; db_xref "GeneID:115215900"; gbkey "mRNA"; gene "LOC115215900"; ID ""; gene_name "LOC115215900"; transcript_id "XM_036509237.1"; product "thioredoxin domain-containing protein 16-like"; exon_number "23"; model_evidence "Supporting evidence includes similarity to: 7 Proteins, and 100% coverage of the annotated genomic feature by RNAseq alignments";
NC_042997.1	Gnomon	exon	211817782	211817825	.	+	.	gene_id "LOC115215900"; db_xref "GeneID:115215900"; gbkey "mRNA"; gene "LOC115215900"; ID ""; gene_name "LOC115215900"; transcript_id "XM_036509237.1"; product "thioredoxin domain-containing protein 16-like"; exon_number "24"; model_evidence "Supporting evidence includes similarity to: 7 Proteins, and 100% coverage of the annotated genomic feature by RNAseq alignments";
NC_042997.1	Gnomon	exon	211818470	211818545	.	+	.	gene_id "LOC115215900"; db_xref "GeneID:115215900"; gbkey "mRNA"; gene "LOC115215900"; ID ""; gene_name "LOC115215900"; transcript_id "XM_036509237.1"; product "thioredoxin domain-containing protein 16-like"; exon_number "25"; model_evidence "Supporting evidence includes similarity to: 7 Proteins, and 100% coverage of the annotated genomic feature by RNAseq alignments";
NC_042997.1	Gnomon	exon	211820849	211820984	.	+	.	gene_id "LOC115215900"; db_xref "GeneID:115215900"; gbkey "mRNA"; gene "LOC115215900"; ID ""; gene_name "LOC115215900"; transcript_id "XM_036509237.1"; product "thioredoxin domain-containing protein 16-like"; exon_number "26"; model_evidence "Supporting evidence includes similarity to: 7 Proteins, and 100% coverage of the annotated genomic feature by RNAseq alignments";
NC_042997.1	Gnomon	exon	211823359	211823534	.	+	.	gene_id "LOC115215900"; db_xref "GeneID:115215900"; gbkey "mRNA"; gene "LOC115215900"; ID ""; gene_name "LOC115215900"; transcript_id "XM_036509237.1"; product "thioredoxin domain-containing protein 16-like"; exon_number "27"; model_evidence "Supporting evidence includes similarity to: 7 Proteins, and 100% coverage of the annotated genomic feature by RNAseq alignments";
NC_042997.1	Gnomon	exon	211830306	211830551	.	+	.	gene_id "LOC115215900"; db_xref "GeneID:115215900"; gbkey "mRNA"; gene "LOC115215900"; ID ""; gene_name "LOC115215900"; transcript_id "XM_036509237.1"; product "thioredoxin domain-containing protein 16-like"; exon_number "28"; model_evidence "Supporting evidence includes similarity to: 7 Proteins, and 100% coverage of the annotated genomic feature by RNAseq alignments";
NC_042997.1	Gnomon	exon	211835298	211835462	.	+	.	gene_id "LOC115215900"; db_xref "GeneID:115215900"; gbkey "mRNA"; gene "LOC115215900"; ID ""; gene_name "LOC115215900"; transcript_id "XM_036509237.1"; product "thioredoxin domain-containing protein 16-like"; exon_number "29"; model_evidence "Supporting evidence includes similarity to: 7 Proteins, and 100% coverage of the annotated genomic feature by RNAseq alignments";
NC_042997.1	Gnomon	exon	211836834	211837081	.	+	.	gene_id "LOC115215900"; db_xref "GeneID:115215900"; gbkey "mRNA"; gene "LOC115215900"; ID ""; gene_name "LOC115215900"; transcript_id "XM_036509237.1"; product "thioredoxin domain-containing protein 16-like"; exon_number "30"; model_evidence "Supporting evidence includes similarity to: 7 Proteins, and 100% coverage of the annotated genomic feature by RNAseq alignments";
NC_042997.1	Gnomon	exon	211841365	211841619	.	+	.	gene_id "LOC115215900"; db_xref "GeneID:115215900"; gbkey "mRNA"; gene "LOC115215900"; ID ""; gene_name "LOC115215900"; transcript_id "XM_036509237.1"; product "thioredoxin domain-containing protein 16-like"; exon_number "31"; model_evidence "Supporting evidence includes similarity to: 7 Proteins, and 100% coverage of the annotated genomic feature by RNAseq alignments";
NC_042997.1	Gnomon	start_codon	211724824	211724826	.	+	0	gene_id "LOC115215900"; db_xref "GeneID:115215900"; gbkey "CDS"; gene "LOC115215900"; ID ""; gene_name "LOC115215900"; transcript_id "XM_036509237.1"; product "thioredoxin domain-containing protein 16-like"; protein_id "XP_036365130.1"; exon_number "1";
NC_042997.1	Gnomon	stop_codon	211841443	211841445	.	+	0	gene_id "LOC115215900"; db_xref "GeneID:115215900"; gbkey "CDS"; gene "LOC115215900"; ID ""; gene_name "LOC115215900"; transcript_id "XM_036509237.1"; product "thioredoxin domain-containing protein 16-like"; protein_id "XP_036365130.1"; exon_number "31";
NC_042997.1	Gnomon	gene	203688793	203745255	.	+	.	gene_id "LOC115215911"; db_xref "GeneID:115215911"; gbkey "Gene"; gene "LOC115215911"; gene_biotype "protein_coding"; ID ""; gene_name "LOC115215911";
NC_042997.1	Gnomon~FLAMseq	transcript	203688793	203745255	.	+	.	gene_id "LOC115215911"; ID "XM_029785265.2"; gene_name "LOC115215911"; transcript_id "FLAMseq_ext~XM_029785265.2"; three_prime_ext "34933";
NC_042997.1	Gnomon~FLAMseq	exon	203688793	203688939	.	+	.	gene_id "LOC115215911"; db_xref "GeneID:115215911"; gbkey "mRNA"; gene "LOC115215911"; ID ""; gene_name "LOC115215911"; transcript_id "FLAMseq_ext~XM_029785265.2"; product "centrosomal protein of 76 kDa-like"; exon_number "1"; model_evidence "Supporting evidence includes similarity to: 5 Proteins, and 100% coverage of the annotated genomic feature by RNAseq alignments, including 29 samples with support for all annotated introns";
NC_042997.1	Gnomon~FLAMseq	exon	203692626	203692827	.	+	.	gene_id "LOC115215911"; db_xref "GeneID:115215911"; gbkey "mRNA"; gene "LOC115215911"; ID ""; gene_name "LOC115215911"; transcript_id "FLAMseq_ext~XM_029785265.2"; product "centrosomal protein of 76 kDa-like"; exon_number "2"; model_evidence "Supporting evidence includes similarity to: 5 Proteins, and 100% coverage of the annotated genomic feature by RNAseq alignments, including 29 samples with support for all annotated introns";
NC_042997.1	Gnomon~FLAMseq	exon	203696410	203696628	.	+	.	gene_id "LOC115215911"; db_xref "GeneID:115215911"; gbkey "mRNA"; gene "LOC115215911"; ID ""; gene_name "LOC115215911"; transcript_id "FLAMseq_ext~XM_029785265.2"; product "centrosomal protein of 76 kDa-like"; exon_number "3"; model_evidence "Supporting evidence includes similarity to: 5 Proteins, and 100% coverage of the annotated genomic feature by RNAseq alignments, including 29 samples with support for all annotated introns";
NC_042997.1	Gnomon~FLAMseq	exon	203697847	203698014	.	+	.	gene_id "LOC115215911"; db_xref "GeneID:115215911"; gbkey "mRNA"; gene "LOC115215911"; ID ""; gene_name "LOC115215911"; transcript_id "FLAMseq_ext~XM_029785265.2"; product "centrosomal protein of 76 kDa-like"; exon_number "4"; model_evidence "Supporting evidence includes similarity to: 5 Proteins, and 100% coverage of the annotated genomic feature by RNAseq alignments, including 29 samples with support for all annotated introns";
NC_042997.1	Gnomon~FLAMseq	exon	203699852	203700069	.	+	.	gene_id "LOC115215911"; db_xref "GeneID:115215911"; gbkey "mRNA"; gene "LOC115215911"; ID ""; gene_name "LOC115215911"; transcript_id "FLAMseq_ext~XM_029785265.2"; product "centrosomal protein of 76 kDa-like"; exon_number "5"; model_evidence "Supporting evidence includes similarity to: 5 Proteins, and 100% coverage of the annotated genomic feature by RNAseq alignments, including 29 samples with support for all annotated introns";
NC_042997.1	Gnomon~FLAMseq	exon	203700773	203700964	.	+	.	gene_id "LOC115215911"; db_xref "GeneID:115215911"; gbkey "mRNA"; gene "LOC115215911"; ID ""; gene_name "LOC115215911"; transcript_id "FLAMseq_ext~XM_029785265.2"; product "centrosomal protein of 76 kDa-like"; exon_number "6"; model_evidence "Supporting evidence includes similarity to: 5 Proteins, and 100% coverage of the annotated genomic feature by RNAseq alignments, including 29 samples with support for all annotated introns";
NC_042997.1	Gnomon~FLAMseq	exon	203701997	203702160	.	+	.	gene_id "LOC115215911"; db_xref "GeneID:115215911"; gbkey "mRNA"; gene "LOC115215911"; ID ""; gene_name "LOC115215911"; transcript_id "FLAMseq_ext~XM_029785265.2"; product "centrosomal protein of 76 kDa-like"; exon_number "7"; model_evidence "Supporting evidence includes similarity to: 5 Proteins, and 100% coverage of the annotated genomic feature by RNAseq alignments, including 29 samples with support for all annotated introns";
NC_042997.1	Gnomon~FLAMseq	exon	203703445	203703565	.	+	.	gene_id "LOC115215911"; db_xref "GeneID:115215911"; gbkey "mRNA"; gene "LOC115215911"; ID ""; gene_name "LOC115215911"; transcript_id "FLAMseq_ext~XM_029785265.2"; product "centrosomal protein of 76 kDa-like"; exon_number "8"; model_evidence "Supporting evidence includes similarity to: 5 Proteins, and 100% coverage of the annotated genomic feature by RNAseq alignments, including 29 samples with support for all annotated introns";
NC_042997.1	Gnomon~FLAMseq	exon	203705190	203705402	.	+	.	gene_id "LOC115215911"; db_xref "GeneID:115215911"; gbkey "mRNA"; gene "LOC115215911"; ID ""; gene_name "LOC115215911"; transcript_id "FLAMseq_ext~XM_029785265.2"; product "centrosomal protein of 76 kDa-like"; exon_number "9"; model_evidence "Supporting evidence includes similarity to: 5 Proteins, and 100% coverage of the annotated genomic feature by RNAseq alignments, including 29 samples with support for all annotated introns";
NC_042997.1	Gnomon~FLAMseq	exon	203705837	203705924	.	+	.	gene_id "LOC115215911"; db_xref "GeneID:115215911"; gbkey "mRNA"; gene "LOC115215911"; ID ""; gene_name "LOC115215911"; transcript_id "FLAMseq_ext~XM_029785265.2"; product "centrosomal protein of 76 kDa-like"; exon_number "10"; model_evidence "Supporting evidence includes similarity to: 5 Proteins, and 100% coverage of the annotated genomic feature by RNAseq alignments, including 29 samples with support for all annotated introns";
NC_042997.1	Gnomon~FLAMseq	exon	203707528	203707657	.	+	.	gene_id "LOC115215911"; db_xref "GeneID:115215911"; gbkey "mRNA"; gene "LOC115215911"; ID ""; gene_name "LOC115215911"; transcript_id "FLAMseq_ext~XM_029785265.2"; product "centrosomal protein of 76 kDa-like"; exon_number "11"; model_evidence "Supporting evidence includes similarity to: 5 Proteins, and 100% coverage of the annotated genomic feature by RNAseq alignments, including 29 samples with support for all annotated introns";
NC_042997.1	Gnomon~FLAMseq	exon	203709732	203710322	.	+	.	gene_id "LOC115215911"; db_xref "GeneID:115215911"; gbkey "mRNA"; gene "LOC115215911"; ID ""; gene_name "LOC115215911"; transcript_id "FLAMseq_ext~XM_029785265.2"; product "centrosomal protein of 76 kDa-like"; exon_number "12"; model_evidence "Supporting evidence includes similarity to: 5 Proteins, and 100% coverage of the annotated genomic feature by RNAseq alignments, including 29 samples with support for all annotated introns";
NC_042997.1	Gnomon~FLAMseq	exon	203709732	203745255	.	+	.	gene_id "LOC115215911"; db_xref "GeneID:115215911"; gbkey "mRNA"; gene "LOC115215911"; ID ""; gene_name "LOC115215911"; transcript_id "FLAMseq_ext~XM_029785265.2"; product ""; exon_number "12"; model_evidence "Supporting evidence includes similarity to: 5 Proteins, and 100% coverage of the annotated genomic feature by RNAseq alignments"; three_prime_ext "34933";
NC_042997.1	Gnomon	transcript	203688793	203710322	.	+	.	gene_id "LOC115215911"; ID "XM_029785265.2"; gene_name "LOC115215911"; transcript_id "XM_029785265.2";
NC_042997.1	Gnomon	CDS	203688877	203688939	.	+	0	gene_id "LOC115215911"; db_xref "GeneID:115215911"; gbkey "CDS"; gene "LOC115215911"; ID ""; gene_name "LOC115215911"; transcript_id "XM_029785265.2"; product "centrosomal protein of 76 kDa-like"; protein_id "XP_029641125.1"; exon_number "1";
NC_042997.1	Gnomon	CDS	203692626	203692827	.	+	0	gene_id "LOC115215911"; db_xref "GeneID:115215911"; gbkey "CDS"; gene "LOC115215911"; ID ""; gene_name "LOC115215911"; transcript_id "XM_029785265.2"; product "centrosomal protein of 76 kDa-like"; protein_id "XP_029641125.1"; exon_number "2";
NC_042997.1	Gnomon	CDS	203696410	203696628	.	+	2	gene_id "LOC115215911"; db_xref "GeneID:115215911"; gbkey "CDS"; gene "LOC115215911"; ID ""; gene_name "LOC115215911"; transcript_id "XM_029785265.2"; product "centrosomal protein of 76 kDa-like"; protein_id "XP_029641125.1"; exon_number "3";
NC_042997.1	Gnomon	CDS	203697847	203698014	.	+	2	gene_id "LOC115215911"; db_xref "GeneID:115215911"; gbkey "CDS"; gene "LOC115215911"; ID ""; gene_name "LOC115215911"; transcript_id "XM_029785265.2"; product "centrosomal protein of 76 kDa-like"; protein_id "XP_029641125.1"; exon_number "4";
NC_042997.1	Gnomon	CDS	203699852	203700069	.	+	2	gene_id "LOC115215911"; db_xref "GeneID:115215911"; gbkey "CDS"; gene "LOC115215911"; ID ""; gene_name "LOC115215911"; transcript_id "XM_029785265.2"; product "centrosomal protein of 76 kDa-like"; protein_id "XP_029641125.1"; exon_number "5";
NC_042997.1	Gnomon	CDS	203700773	203700964	.	+	0	gene_id "LOC115215911"; db_xref "GeneID:115215911"; gbkey "CDS"; gene "LOC115215911"; ID ""; gene_name "LOC115215911"; transcript_id "XM_029785265.2"; product "centrosomal protein of 76 kDa-like"; protein_id "XP_029641125.1"; exon_number "6";
NC_042997.1	Gnomon	CDS	203701997	203702160	.	+	0	gene_id "LOC115215911"; db_xref "GeneID:115215911"; gbkey "CDS"; gene "LOC115215911"; ID ""; gene_name "LOC115215911"; transcript_id "XM_029785265.2"; product "centrosomal protein of 76 kDa-like"; protein_id "XP_029641125.1"; exon_number "7";
NC_042997.1	Gnomon	CDS	203703445	203703565	.	+	1	gene_id "LOC115215911"; db_xref "GeneID:115215911"; gbkey "CDS"; gene "LOC115215911"; ID ""; gene_name "LOC115215911"; transcript_id "XM_029785265.2"; product "centrosomal protein of 76 kDa-like"; protein_id "XP_029641125.1"; exon_number "8";
NC_042997.1	Gnomon	CDS	203705190	203705402	.	+	0	gene_id "LOC115215911"; db_xref "GeneID:115215911"; gbkey "CDS"; gene "LOC115215911"; ID ""; gene_name "LOC115215911"; transcript_id "XM_029785265.2"; product "centrosomal protein of 76 kDa-like"; protein_id "XP_029641125.1"; exon_number "9";
NC_042997.1	Gnomon	CDS	203705837	203705924	.	+	0	gene_id "LOC115215911"; db_xref "GeneID:115215911"; gbkey "CDS"; gene "LOC115215911"; ID ""; gene_name "LOC115215911"; transcript_id "XM_029785265.2"; product "centrosomal protein of 76 kDa-like"; protein_id "XP_029641125.1"; exon_number "10";
NC_042997.1	Gnomon	CDS	203707528	203707657	.	+	2	gene_id "LOC115215911"; db_xref "GeneID:115215911"; gbkey "CDS"; gene "LOC115215911"; ID ""; gene_name "LOC115215911"; transcript_id "XM_029785265.2"; product "centrosomal protein of 76 kDa-like"; protein_id "XP_029641125.1"; exon_number "11";
NC_042997.1	Gnomon	CDS	203709732	203709867	.	+	1	gene_id "LOC115215911"; db_xref "GeneID:115215911"; gbkey "CDS"; gene "LOC115215911"; ID ""; gene_name "LOC115215911"; transcript_id "XM_029785265.2"; product "centrosomal protein of 76 kDa-like"; protein_id "XP_029641125.1"; exon_number "12";
NC_042997.1	Gnomon	exon	203688793	203688939	.	+	.	gene_id "LOC115215911"; db_xref "GeneID:115215911"; gbkey "mRNA"; gene "LOC115215911"; ID ""; gene_name "LOC115215911"; transcript_id "XM_029785265.2"; product "centrosomal protein of 76 kDa-like"; exon_number "1"; model_evidence "Supporting evidence includes similarity to: 5 Proteins, and 100% coverage of the annotated genomic feature by RNAseq alignments, including 29 samples with support for all annotated introns";
NC_042997.1	Gnomon	exon	203692626	203692827	.	+	.	gene_id "LOC115215911"; db_xref "GeneID:115215911"; gbkey "mRNA"; gene "LOC115215911"; ID ""; gene_name "LOC115215911"; transcript_id "XM_029785265.2"; product "centrosomal protein of 76 kDa-like"; exon_number "2"; model_evidence "Supporting evidence includes similarity to: 5 Proteins, and 100% coverage of the annotated genomic feature by RNAseq alignments, including 29 samples with support for all annotated introns";
NC_042997.1	Gnomon	exon	203696410	203696628	.	+	.	gene_id "LOC115215911"; db_xref "GeneID:115215911"; gbkey "mRNA"; gene "LOC115215911"; ID ""; gene_name "LOC115215911"; transcript_id "XM_029785265.2"; product "centrosomal protein of 76 kDa-like"; exon_number "3"; model_evidence "Supporting evidence includes similarity to: 5 Proteins, and 100% coverage of the annotated genomic feature by RNAseq alignments, including 29 samples with support for all annotated introns";
NC_042997.1	Gnomon	exon	203697847	203698014	.	+	.	gene_id "LOC115215911"; db_xref "GeneID:115215911"; gbkey "mRNA"; gene "LOC115215911"; ID ""; gene_name "LOC115215911"; transcript_id "XM_029785265.2"; product "centrosomal protein of 76 kDa-like"; exon_number "4"; model_evidence "Supporting evidence includes similarity to: 5 Proteins, and 100% coverage of the annotated genomic feature by RNAseq alignments, including 29 samples with support for all annotated introns";
NC_042997.1	Gnomon	exon	203699852	203700069	.	+	.	gene_id "LOC115215911"; db_xref "GeneID:115215911"; gbkey "mRNA"; gene "LOC115215911"; ID ""; gene_name "LOC115215911"; transcript_id "XM_029785265.2"; product "centrosomal protein of 76 kDa-like"; exon_number "5"; model_evidence "Supporting evidence includes similarity to: 5 Proteins, and 100% coverage of the annotated genomic feature by RNAseq alignments, including 29 samples with support for all annotated introns";
NC_042997.1	Gnomon	exon	203700773	203700964	.	+	.	gene_id "LOC115215911"; db_xref "GeneID:115215911"; gbkey "mRNA"; gene "LOC115215911"; ID ""; gene_name "LOC115215911"; transcript_id "XM_029785265.2"; product "centrosomal protein of 76 kDa-like"; exon_number "6"; model_evidence "Supporting evidence includes similarity to: 5 Proteins, and 100% coverage of the annotated genomic feature by RNAseq alignments, including 29 samples with support for all annotated introns";
NC_042997.1	Gnomon	exon	203701997	203702160	.	+	.	gene_id "LOC115215911"; db_xref "GeneID:115215911"; gbkey "mRNA"; gene "LOC115215911"; ID ""; gene_name "LOC115215911"; transcript_id "XM_029785265.2"; product "centrosomal protein of 76 kDa-like"; exon_number "7"; model_evidence "Supporting evidence includes similarity to: 5 Proteins, and 100% coverage of the annotated genomic feature by RNAseq alignments, including 29 samples with support for all annotated introns";
NC_042997.1	Gnomon	exon	203703445	203703565	.	+	.	gene_id "LOC115215911"; db_xref "GeneID:115215911"; gbkey "mRNA"; gene "LOC115215911"; ID ""; gene_name "LOC115215911"; transcript_id "XM_029785265.2"; product "centrosomal protein of 76 kDa-like"; exon_number "8"; model_evidence "Supporting evidence includes similarity to: 5 Proteins, and 100% coverage of the annotated genomic feature by RNAseq alignments, including 29 samples with support for all annotated introns";
NC_042997.1	Gnomon	exon	203705190	203705402	.	+	.	gene_id "LOC115215911"; db_xref "GeneID:115215911"; gbkey "mRNA"; gene "LOC115215911"; ID ""; gene_name "LOC115215911"; transcript_id "XM_029785265.2"; product "centrosomal protein of 76 kDa-like"; exon_number "9"; model_evidence "Supporting evidence includes similarity to: 5 Proteins, and 100% coverage of the annotated genomic feature by RNAseq alignments, including 29 samples with support for all annotated introns";
NC_042997.1	Gnomon	exon	203705837	203705924	.	+	.	gene_id "LOC115215911"; db_xref "GeneID:115215911"; gbkey "mRNA"; gene "LOC115215911"; ID ""; gene_name "LOC115215911"; transcript_id "XM_029785265.2"; product "centrosomal protein of 76 kDa-like"; exon_number "10"; model_evidence "Supporting evidence includes similarity to: 5 Proteins, and 100% coverage of the annotated genomic feature by RNAseq alignments, including 29 samples with support for all annotated introns";
NC_042997.1	Gnomon	exon	203707528	203707657	.	+	.	gene_id "LOC115215911"; db_xref "GeneID:115215911"; gbkey "mRNA"; gene "LOC115215911"; ID ""; gene_name "LOC115215911"; transcript_id "XM_029785265.2"; product "centrosomal protein of 76 kDa-like"; exon_number "11"; model_evidence "Supporting evidence includes similarity to: 5 Proteins, and 100% coverage of the annotated genomic feature by RNAseq alignments, including 29 samples with support for all annotated introns";
NC_042997.1	Gnomon	exon	203709732	203710322	.	+	.	gene_id "LOC115215911"; db_xref "GeneID:115215911"; gbkey "mRNA"; gene "LOC115215911"; ID ""; gene_name "LOC115215911"; transcript_id "XM_029785265.2"; product "centrosomal protein of 76 kDa-like"; exon_number "12"; model_evidence "Supporting evidence includes similarity to: 5 Proteins, and 100% coverage of the annotated genomic feature by RNAseq alignments, including 29 samples with support for all annotated introns";
NC_042997.1	Gnomon	start_codon	203688877	203688879	.	+	0	gene_id "LOC115215911"; db_xref "GeneID:115215911"; gbkey "CDS"; gene "LOC115215911"; ID ""; gene_name "LOC115215911"; transcript_id "XM_029785265.2"; product "centrosomal protein of 76 kDa-like"; protein_id "XP_029641125.1"; exon_number "1";
NC_042997.1	Gnomon	stop_codon	203709868	203709870	.	+	0	gene_id "LOC115215911"; db_xref "GeneID:115215911"; gbkey "CDS"; gene "LOC115215911"; ID ""; gene_name "LOC115215911"; transcript_id "XM_029785265.2"; product "centrosomal protein of 76 kDa-like"; protein_id "XP_029641125.1"; exon_number "12";
NC_042997.1	Gnomon	gene	137206463	137222031	.	-	.	gene_id "LOC115215918"; db_xref "GeneID:115215918"; gbkey "Gene"; gene "LOC115215918"; gene_biotype "protein_coding"; ID ""; gene_name "LOC115215918";
NC_042997.1	Gnomon~FLAMseq	transcript	137206463	137222024	.	-	.	gene_id "LOC115215918"; ID "XM_029785279.2"; gene_name "LOC115215918"; transcript_id "FLAMseq_ext~XM_029785279.2"; three_prime_ext "6738";
NC_042997.1	Gnomon~FLAMseq	exon	137213201	137216136	.	-	.	gene_id "LOC115215918"; db_xref "GeneID:115215918"; gbkey "mRNA"; gene "LOC115215918"; ID ""; gene_name "LOC115215918"; transcript_id "FLAMseq_ext~XM_029785279.2"; product "zinc finger protein 239-like"; exon_number "3"; model_evidence "Supporting evidence includes similarity to: 100% coverage of the annotated genomic feature by RNAseq alignments, including 33 samples with support for all annotated introns";
NC_042997.1	Gnomon~FLAMseq	exon	137219966	137220519	.	-	.	gene_id "LOC115215918"; db_xref "GeneID:115215918"; gbkey "mRNA"; gene "LOC115215918"; ID ""; gene_name "LOC115215918"; transcript_id "FLAMseq_ext~XM_029785279.2"; product "zinc finger protein 239-like"; exon_number "2"; model_evidence "Supporting evidence includes similarity to: 100% coverage of the annotated genomic feature by RNAseq alignments, including 33 samples with support for all annotated introns";
NC_042997.1	Gnomon~FLAMseq	exon	137221776	137222024	.	-	.	gene_id "LOC115215918"; db_xref "GeneID:115215918"; gbkey "mRNA"; gene "LOC115215918"; ID ""; gene_name "LOC115215918"; transcript_id "FLAMseq_ext~XM_029785279.2"; product "zinc finger protein 239-like"; exon_number "1"; model_evidence "Supporting evidence includes similarity to: 100% coverage of the annotated genomic feature by RNAseq alignments, including 33 samples with support for all annotated introns";
NC_042997.1	Gnomon~FLAMseq	exon	137206463	137216136	.	-	.	gene_id "LOC115215918"; db_xref "GeneID:115215918"; gbkey "mRNA"; gene "LOC115215918"; ID ""; gene_name "LOC115215918"; transcript_id "FLAMseq_ext~XM_029785279.2"; product ""; exon_number "3"; model_evidence "Supporting evidence includes similarity to: 100% coverage of the annotated genomic feature by RNAseq alignments"; three_prime_ext "6738";
NC_042997.1	PBRI	transcript	137213204	137222031	.	-	.	gene_id "LOC115215918"; ID ""; gene_name "LOC115215918"; transcript_id "G3371.69"; uniq_trans_id "G3371.69";
NC_042997.1	PBRI	exon	137213204	137216136	.	-	.	gene_id "LOC115215918"; ID ""; gene_name "LOC115215918"; transcript_id "G3371.69"; exon_number "3"; uniq_trans_id "G3371.69";
NC_042997.1	PBRI	exon	137219966	137220519	.	-	.	gene_id "LOC115215918"; ID ""; gene_name "LOC115215918"; transcript_id "G3371.69"; exon_number "2"; uniq_trans_id "G3371.69";
NC_042997.1	PBRI	exon	137221998	137222031	.	-	.	gene_id "LOC115215918"; ID ""; gene_name "LOC115215918"; transcript_id "G3371.69"; exon_number "1"; uniq_trans_id "G3371.69";
NC_042997.1	PBRI	transcript	137213204	137222018	.	-	.	gene_id "LOC115215918"; ID ""; gene_name "LOC115215918"; transcript_id "G3371.70"; uniq_trans_id "G3371.70";
NC_042997.1	PBRI	exon	137213204	137216136	.	-	.	gene_id "LOC115215918"; ID ""; gene_name "LOC115215918"; transcript_id "G3371.70"; exon_number "2"; uniq_trans_id "G3371.70";
NC_042997.1	PBRI	exon	137221776	137222018	.	-	.	gene_id "LOC115215918"; ID ""; gene_name "LOC115215918"; transcript_id "G3371.70"; exon_number "1"; uniq_trans_id "G3371.70";
NC_042997.1	PBRI	transcript	137213773	137222007	.	-	.	gene_id "LOC115215918"; ID ""; gene_name "LOC115215918"; transcript_id "G3371.74"; uniq_trans_id "G3371.74";
NC_042997.1	PBRI	exon	137213773	137216136	.	-	.	gene_id "LOC115215918"; ID ""; gene_name "LOC115215918"; transcript_id "G3371.74"; exon_number "2"; uniq_trans_id "G3371.74";
NC_042997.1	PBRI	exon	137221776	137222007	.	-	.	gene_id "LOC115215918"; ID ""; gene_name "LOC115215918"; transcript_id "G3371.74"; exon_number "1"; uniq_trans_id "G3371.74";
NC_042997.1	PBRI	transcript	137213864	137222007	.	-	.	gene_id "LOC115215918"; ID ""; gene_name "LOC115215918"; transcript_id "G3371.75"; uniq_trans_id "G3371.75";
NC_042997.1	PBRI	exon	137213864	137216136	.	-	.	gene_id "LOC115215918"; ID ""; gene_name "LOC115215918"; transcript_id "G3371.75"; exon_number "2"; uniq_trans_id "G3371.75";
NC_042997.1	PBRI	exon	137221776	137222007	.	-	.	gene_id "LOC115215918"; ID ""; gene_name "LOC115215918"; transcript_id "G3371.75"; exon_number "1"; uniq_trans_id "G3371.75";
NC_042997.1	PBRI	transcript	137213866	137222031	.	-	.	gene_id "LOC115215918"; ID ""; gene_name "LOC115215918"; transcript_id "G3371.77"; uniq_trans_id "G3371.77";
NC_042997.1	PBRI	exon	137213866	137216136	.	-	.	gene_id "LOC115215918"; ID ""; gene_name "LOC115215918"; transcript_id "G3371.77"; exon_number "3"; uniq_trans_id "G3371.77";
NC_042997.1	PBRI	exon	137219966	137220519	.	-	.	gene_id "LOC115215918"; ID ""; gene_name "LOC115215918"; transcript_id "G3371.77"; exon_number "2"; uniq_trans_id "G3371.77";
NC_042997.1	PBRI	exon	137221998	137222031	.	-	.	gene_id "LOC115215918"; ID ""; gene_name "LOC115215918"; transcript_id "G3371.77"; exon_number "1"; uniq_trans_id "G3371.77";
NC_042997.1	PBRI	transcript	137213866	137222031	.	-	.	gene_id "LOC115215918"; ID ""; gene_name "LOC115215918"; transcript_id "G3371.78"; uniq_trans_id "G3371.78";
NC_042997.1	PBRI	exon	137213866	137216136	.	-	.	gene_id "LOC115215918"; ID ""; gene_name "LOC115215918"; transcript_id "G3371.78"; exon_number "2"; uniq_trans_id "G3371.78";
NC_042997.1	PBRI	exon	137219966	137222031	.	-	.	gene_id "LOC115215918"; ID ""; gene_name "LOC115215918"; transcript_id "G3371.78"; exon_number "1"; uniq_trans_id "G3371.78";
NC_042997.1	PBRI	transcript	137215132	137222018	.	-	.	gene_id "LOC115215918"; ID ""; gene_name "LOC115215918"; transcript_id "G3371.83"; uniq_trans_id "G3371.83";
NC_042997.1	PBRI	exon	137215132	137216136	.	-	.	gene_id "LOC115215918"; ID ""; gene_name "LOC115215918"; transcript_id "G3371.83"; exon_number "2"; uniq_trans_id "G3371.83";
NC_042997.1	PBRI	exon	137219966	137222018	.	-	.	gene_id "LOC115215918"; ID ""; gene_name "LOC115215918"; transcript_id "G3371.83"; exon_number "1"; uniq_trans_id "G3371.83";
NC_042997.1	PBRI	transcript	137215435	137222018	.	-	.	gene_id "LOC115215918"; ID ""; gene_name "LOC115215918"; transcript_id "G3371.84"; uniq_trans_id "G3371.84";
NC_042997.1	PBRI	exon	137215435	137216136	.	-	.	gene_id "LOC115215918"; ID ""; gene_name "LOC115215918"; transcript_id "G3371.84"; exon_number "2"; uniq_trans_id "G3371.84";
NC_042997.1	PBRI	exon	137219966	137222018	.	-	.	gene_id "LOC115215918"; ID ""; gene_name "LOC115215918"; transcript_id "G3371.84"; exon_number "1"; uniq_trans_id "G3371.84";
NC_042997.1	PBRI	transcript	137216168	137222018	.	-	.	gene_id "LOC115215918"; ID ""; gene_name "LOC115215918"; transcript_id "G3371.86"; uniq_trans_id "G3371.86";
NC_042997.1	PBRI	exon	137216168	137220519	.	-	.	gene_id "LOC115215918"; ID ""; gene_name "LOC115215918"; transcript_id "G3371.86"; exon_number "2"; uniq_trans_id "G3371.86";
NC_042997.1	PBRI	exon	137221776	137222018	.	-	.	gene_id "LOC115215918"; ID ""; gene_name "LOC115215918"; transcript_id "G3371.86"; exon_number "1"; uniq_trans_id "G3371.86";
NC_042997.1	PBRI	transcript	137216168	137222018	.	-	.	gene_id "LOC115215918"; ID ""; gene_name "LOC115215918"; transcript_id "G3371.87"; uniq_trans_id "G3371.87";
NC_042997.1	PBRI	exon	137216168	137220519	.	-	.	gene_id "LOC115215918"; ID ""; gene_name "LOC115215918"; transcript_id "G3371.87"; exon_number "2"; uniq_trans_id "G3371.87";
NC_042997.1	PBRI	exon	137221998	137222018	.	-	.	gene_id "LOC115215918"; ID ""; gene_name "LOC115215918"; transcript_id "G3371.87"; exon_number "1"; uniq_trans_id "G3371.87";
NC_042997.1	Gnomon	transcript	137213201	137222024	.	-	.	gene_id "LOC115215918"; ID "XM_029785279.2"; gene_name "LOC115215918"; transcript_id "XM_029785279.2";
NC_042997.1	Gnomon	CDS	137215526	137216136	.	-	2	gene_id "LOC115215918"; db_xref "GeneID:115215918"; gbkey "CDS"; gene "LOC115215918"; ID ""; gene_name "LOC115215918"; transcript_id "XM_029785279.2"; product "zinc finger protein 239-like"; protein_id "XP_029641139.1"; exon_number "3";
NC_042997.1	Gnomon	CDS	137219966	137220389	.	-	0	gene_id "LOC115215918"; db_xref "GeneID:115215918"; gbkey "CDS"; gene "LOC115215918"; ID ""; gene_name "LOC115215918"; transcript_id "XM_029785279.2"; product "zinc finger protein 239-like"; protein_id "XP_029641139.1"; exon_number "2";
NC_042997.1	Gnomon	exon	137213201	137216136	.	-	.	gene_id "LOC115215918"; db_xref "GeneID:115215918"; gbkey "mRNA"; gene "LOC115215918"; ID ""; gene_name "LOC115215918"; transcript_id "XM_029785279.2"; product "zinc finger protein 239-like"; exon_number "3"; model_evidence "Supporting evidence includes similarity to: 100% coverage of the annotated genomic feature by RNAseq alignments, including 33 samples with support for all annotated introns";
NC_042997.1	Gnomon	exon	137219966	137220519	.	-	.	gene_id "LOC115215918"; db_xref "GeneID:115215918"; gbkey "mRNA"; gene "LOC115215918"; ID ""; gene_name "LOC115215918"; transcript_id "XM_029785279.2"; product "zinc finger protein 239-like"; exon_number "2"; model_evidence "Supporting evidence includes similarity to: 100% coverage of the annotated genomic feature by RNAseq alignments, including 33 samples with support for all annotated introns";
NC_042997.1	Gnomon	exon	137221776	137222024	.	-	.	gene_id "LOC115215918"; db_xref "GeneID:115215918"; gbkey "mRNA"; gene "LOC115215918"; ID ""; gene_name "LOC115215918"; transcript_id "XM_029785279.2"; product "zinc finger protein 239-like"; exon_number "1"; model_evidence "Supporting evidence includes similarity to: 100% coverage of the annotated genomic feature by RNAseq alignments, including 33 samples with support for all annotated introns";
NC_042997.1	Gnomon	start_codon	137220387	137220389	.	-	0	gene_id "LOC115215918"; db_xref "GeneID:115215918"; gbkey "CDS"; gene "LOC115215918"; ID ""; gene_name "LOC115215918"; transcript_id "XM_029785279.2"; product "zinc finger protein 239-like"; protein_id "XP_029641139.1"; exon_number "2";
NC_042997.1	Gnomon	stop_codon	137215523	137215525	.	-	0	gene_id "LOC115215918"; db_xref "GeneID:115215918"; gbkey "CDS"; gene "LOC115215918"; ID ""; gene_name "LOC115215918"; transcript_id "XM_029785279.2"; product "zinc finger protein 239-like"; protein_id "XP_029641139.1"; exon_number "3";
NC_042997.1	Gnomon	gene	57795211	57829371	.	+	.	gene_id "LOC115215926"; db_xref "GeneID:115215926"; gbkey "Gene"; gene "LOC115215926"; gene_biotype "protein_coding"; ID ""; gene_name "LOC115215926";
NC_042997.1	Gnomon~FLAMseq	transcript	57797105	57829371	.	+	.	gene_id "LOC115215926"; ID "XM_029785290.2"; gene_name "LOC115215926"; transcript_id "FLAMseq_ext~XM_029785290.2"; three_prime_ext "2324";
NC_042997.1	Gnomon~FLAMseq	exon	57797105	57797441	.	+	.	gene_id "LOC115215926"; db_xref "GeneID:115215926"; gbkey "mRNA"; gene "LOC115215926"; ID ""; gene_name "LOC115215926"; transcript_id "FLAMseq_ext~XM_029785290.2"; product "uncharacterized LOC115215926, transcript variant X1"; exon_number "1"; model_evidence "Supporting evidence includes similarity to: 1 Protein, and 100% coverage of the annotated genomic feature by RNAseq alignments, including 44 samples with support for all annotated introns";
NC_042997.1	Gnomon~FLAMseq	exon	57802045	57802145	.	+	.	gene_id "LOC115215926"; db_xref "GeneID:115215926"; gbkey "mRNA"; gene "LOC115215926"; ID ""; gene_name "LOC115215926"; transcript_id "FLAMseq_ext~XM_029785290.2"; product "uncharacterized LOC115215926, transcript variant X1"; exon_number "2"; model_evidence "Supporting evidence includes similarity to: 1 Protein, and 100% coverage of the annotated genomic feature by RNAseq alignments, including 44 samples with support for all annotated introns";
NC_042997.1	Gnomon~FLAMseq	exon	57815344	57816335	.	+	.	gene_id "LOC115215926"; db_xref "GeneID:115215926"; gbkey "mRNA"; gene "LOC115215926"; ID ""; gene_name "LOC115215926"; transcript_id "FLAMseq_ext~XM_029785290.2"; product "uncharacterized LOC115215926, transcript variant X1"; exon_number "3"; model_evidence "Supporting evidence includes similarity to: 1 Protein, and 100% coverage of the annotated genomic feature by RNAseq alignments, including 44 samples with support for all annotated introns";
NC_042997.1	Gnomon~FLAMseq	exon	57816500	57818105	.	+	.	gene_id "LOC115215926"; db_xref "GeneID:115215926"; gbkey "mRNA"; gene "LOC115215926"; ID ""; gene_name "LOC115215926"; transcript_id "FLAMseq_ext~XM_029785290.2"; product "uncharacterized LOC115215926, transcript variant X1"; exon_number "4"; model_evidence "Supporting evidence includes similarity to: 1 Protein, and 100% coverage of the annotated genomic feature by RNAseq alignments, including 44 samples with support for all annotated introns";
NC_042997.1	Gnomon~FLAMseq	exon	57819785	57819908	.	+	.	gene_id "LOC115215926"; db_xref "GeneID:115215926"; gbkey "mRNA"; gene "LOC115215926"; ID ""; gene_name "LOC115215926"; transcript_id "FLAMseq_ext~XM_029785290.2"; product "uncharacterized LOC115215926, transcript variant X1"; exon_number "5"; model_evidence "Supporting evidence includes similarity to: 1 Protein, and 100% coverage of the annotated genomic feature by RNAseq alignments, including 44 samples with support for all annotated introns";
NC_042997.1	Gnomon~FLAMseq	exon	57823590	57827047	.	+	.	gene_id "LOC115215926"; db_xref "GeneID:115215926"; gbkey "mRNA"; gene "LOC115215926"; ID ""; gene_name "LOC115215926"; transcript_id "FLAMseq_ext~XM_029785290.2"; product "uncharacterized LOC115215926, transcript variant X1"; exon_number "6"; model_evidence "Supporting evidence includes similarity to: 1 Protein, and 100% coverage of the annotated genomic feature by RNAseq alignments, including 44 samples with support for all annotated introns";
NC_042997.1	Gnomon~FLAMseq	exon	57823590	57829371	.	+	.	gene_id "LOC115215926"; db_xref "GeneID:115215926"; gbkey "mRNA"; gene "LOC115215926"; ID ""; gene_name "LOC115215926"; transcript_id "FLAMseq_ext~XM_029785290.2"; product "uncharacterized LOC115215926"; exon_number "6"; model_evidence "Supporting evidence includes similarity to: 1 Protein, and 100% coverage of the annotated genomic feature by RNAseq alignments"; three_prime_ext "2324";
NC_042997.1	PBRI	transcript	57797308	57800370	.	+	.	gene_id "LOC115215926"; ID ""; gene_name "LOC115215926"; transcript_id "G1168.11"; uniq_trans_id "G1168.11";
NC_042997.1	PBRI	exon	57797308	57797441	.	+	.	gene_id "LOC115215926"; ID ""; gene_name "LOC115215926"; transcript_id "G1168.11"; exon_number "1"; uniq_trans_id "G1168.11";
NC_042997.1	PBRI	exon	57800211	57800370	.	+	.	gene_id "LOC115215926"; ID ""; gene_name "LOC115215926"; transcript_id "G1168.11"; exon_number "2"; uniq_trans_id "G1168.11";
NC_042997.1	PBRI	transcript	57795211	57800370	.	+	.	gene_id "LOC115215926"; ID ""; gene_name "LOC115215926"; transcript_id "G1168.2"; uniq_trans_id "G1168.2";
NC_042997.1	PBRI	exon	57795211	57795270	.	+	.	gene_id "LOC115215926"; ID ""; gene_name "LOC115215926"; transcript_id "G1168.2"; exon_number "1"; uniq_trans_id "G1168.2";
NC_042997.1	PBRI	exon	57796987	57800370	.	+	.	gene_id "LOC115215926"; ID ""; gene_name "LOC115215926"; transcript_id "G1168.2"; exon_number "2"; uniq_trans_id "G1168.2";
NC_042997.1	PBRI	transcript	57797325	57817407	.	+	.	gene_id "LOC115215926"; ID ""; gene_name "LOC115215926"; transcript_id "G1168.23"; uniq_trans_id "G1168.23";
NC_042997.1	PBRI	exon	57797325	57797441	.	+	.	gene_id "LOC115215926"; ID ""; gene_name "LOC115215926"; transcript_id "G1168.23"; exon_number "1"; uniq_trans_id "G1168.23";
NC_042997.1	PBRI	exon	57802045	57802145	.	+	.	gene_id "LOC115215926"; ID ""; gene_name "LOC115215926"; transcript_id "G1168.23"; exon_number "2"; uniq_trans_id "G1168.23";
NC_042997.1	PBRI	exon	57815344	57816335	.	+	.	gene_id "LOC115215926"; ID ""; gene_name "LOC115215926"; transcript_id "G1168.23"; exon_number "3"; uniq_trans_id "G1168.23";
NC_042997.1	PBRI	exon	57816500	57817407	.	+	.	gene_id "LOC115215926"; ID ""; gene_name "LOC115215926"; transcript_id "G1168.23"; exon_number "4"; uniq_trans_id "G1168.23";
NC_042997.1	PBRI	transcript	57797331	57827038	.	+	.	gene_id "LOC115215926"; ID ""; gene_name "LOC115215926"; transcript_id "G1168.35"; uniq_trans_id "G1168.35";
NC_042997.1	PBRI	exon	57797331	57797441	.	+	.	gene_id "LOC115215926"; ID ""; gene_name "LOC115215926"; transcript_id "G1168.35"; exon_number "1"; uniq_trans_id "G1168.35";
NC_042997.1	PBRI	exon	57804236	57804469	.	+	.	gene_id "LOC115215926"; ID ""; gene_name "LOC115215926"; transcript_id "G1168.35"; exon_number "2"; uniq_trans_id "G1168.35";
NC_042997.1	PBRI	exon	57815344	57816335	.	+	.	gene_id "LOC115215926"; ID ""; gene_name "LOC115215926"; transcript_id "G1168.35"; exon_number "3"; uniq_trans_id "G1168.35";
NC_042997.1	PBRI	exon	57816500	57818105	.	+	.	gene_id "LOC115215926"; ID ""; gene_name "LOC115215926"; transcript_id "G1168.35"; exon_number "4"; uniq_trans_id "G1168.35";
NC_042997.1	PBRI	exon	57819785	57819908	.	+	.	gene_id "LOC115215926"; ID ""; gene_name "LOC115215926"; transcript_id "G1168.35"; exon_number "5"; uniq_trans_id "G1168.35";
NC_042997.1	PBRI	exon	57823590	57827038	.	+	.	gene_id "LOC115215926"; ID ""; gene_name "LOC115215926"; transcript_id "G1168.35"; exon_number "6"; uniq_trans_id "G1168.35";
NC_042997.1	PBRI	transcript	57817747	57825801	.	+	.	gene_id "LOC115215926"; ID ""; gene_name "LOC115215926"; transcript_id "G1168.54"; uniq_trans_id "G1168.54";
NC_042997.1	PBRI	exon	57817747	57818105	.	+	.	gene_id "LOC115215926"; ID ""; gene_name "LOC115215926"; transcript_id "G1168.54"; exon_number "1"; uniq_trans_id "G1168.54";
NC_042997.1	PBRI	exon	57819785	57819908	.	+	.	gene_id "LOC115215926"; ID ""; gene_name "LOC115215926"; transcript_id "G1168.54"; exon_number "2"; uniq_trans_id "G1168.54";
NC_042997.1	PBRI	exon	57823590	57825801	.	+	.	gene_id "LOC115215926"; ID ""; gene_name "LOC115215926"; transcript_id "G1168.54"; exon_number "3"; uniq_trans_id "G1168.54";
NC_042997.1	Gnomon	transcript	57797105	57827047	.	+	.	gene_id "LOC115215926"; ID "XM_029785290.2"; gene_name "LOC115215926"; transcript_id "XM_029785290.2";
NC_042997.1	Gnomon	CDS	57815366	57816335	.	+	0	gene_id "LOC115215926"; db_xref "GeneID:115215926"; gbkey "CDS"; gene "LOC115215926"; ID ""; gene_name "LOC115215926"; transcript_id "XM_029785290.2"; product "uncharacterized protein LOC115215926"; protein_id "XP_029641150.1"; exon_number "3";
NC_042997.1	Gnomon	CDS	57816500	57818105	.	+	2	gene_id "LOC115215926"; db_xref "GeneID:115215926"; gbkey "CDS"; gene "LOC115215926"; ID ""; gene_name "LOC115215926"; transcript_id "XM_029785290.2"; product "uncharacterized protein LOC115215926"; protein_id "XP_029641150.1"; exon_number "4";
NC_042997.1	Gnomon	CDS	57819785	57819908	.	+	1	gene_id "LOC115215926"; db_xref "GeneID:115215926"; gbkey "CDS"; gene "LOC115215926"; ID ""; gene_name "LOC115215926"; transcript_id "XM_029785290.2"; product "uncharacterized protein LOC115215926"; protein_id "XP_029641150.1"; exon_number "5";
NC_042997.1	Gnomon	CDS	57823590	57824156	.	+	0	gene_id "LOC115215926"; db_xref "GeneID:115215926"; gbkey "CDS"; gene "LOC115215926"; ID ""; gene_name "LOC115215926"; transcript_id "XM_029785290.2"; product "uncharacterized protein LOC115215926"; protein_id "XP_029641150.1"; exon_number "6";
NC_042997.1	Gnomon	exon	57797105	57797441	.	+	.	gene_id "LOC115215926"; db_xref "GeneID:115215926"; gbkey "mRNA"; gene "LOC115215926"; ID ""; gene_name "LOC115215926"; transcript_id "XM_029785290.2"; product "uncharacterized LOC115215926, transcript variant X1"; exon_number "1"; model_evidence "Supporting evidence includes similarity to: 1 Protein, and 100% coverage of the annotated genomic feature by RNAseq alignments, including 44 samples with support for all annotated introns";
NC_042997.1	Gnomon	exon	57802045	57802145	.	+	.	gene_id "LOC115215926"; db_xref "GeneID:115215926"; gbkey "mRNA"; gene "LOC115215926"; ID ""; gene_name "LOC115215926"; transcript_id "XM_029785290.2"; product "uncharacterized LOC115215926, transcript variant X1"; exon_number "2"; model_evidence "Supporting evidence includes similarity to: 1 Protein, and 100% coverage of the annotated genomic feature by RNAseq alignments, including 44 samples with support for all annotated introns";
NC_042997.1	Gnomon	exon	57815344	57816335	.	+	.	gene_id "LOC115215926"; db_xref "GeneID:115215926"; gbkey "mRNA"; gene "LOC115215926"; ID ""; gene_name "LOC115215926"; transcript_id "XM_029785290.2"; product "uncharacterized LOC115215926, transcript variant X1"; exon_number "3"; model_evidence "Supporting evidence includes similarity to: 1 Protein, and 100% coverage of the annotated genomic feature by RNAseq alignments, including 44 samples with support for all annotated introns";
NC_042997.1	Gnomon	exon	57816500	57818105	.	+	.	gene_id "LOC115215926"; db_xref "GeneID:115215926"; gbkey "mRNA"; gene "LOC115215926"; ID ""; gene_name "LOC115215926"; transcript_id "XM_029785290.2"; product "uncharacterized LOC115215926, transcript variant X1"; exon_number "4"; model_evidence "Supporting evidence includes similarity to: 1 Protein, and 100% coverage of the annotated genomic feature by RNAseq alignments, including 44 samples with support for all annotated introns";
NC_042997.1	Gnomon	exon	57819785	57819908	.	+	.	gene_id "LOC115215926"; db_xref "GeneID:115215926"; gbkey "mRNA"; gene "LOC115215926"; ID ""; gene_name "LOC115215926"; transcript_id "XM_029785290.2"; product "uncharacterized LOC115215926, transcript variant X1"; exon_number "5"; model_evidence "Supporting evidence includes similarity to: 1 Protein, and 100% coverage of the annotated genomic feature by RNAseq alignments, including 44 samples with support for all annotated introns";
NC_042997.1	Gnomon	exon	57823590	57827047	.	+	.	gene_id "LOC115215926"; db_xref "GeneID:115215926"; gbkey "mRNA"; gene "LOC115215926"; ID ""; gene_name "LOC115215926"; transcript_id "XM_029785290.2"; product "uncharacterized LOC115215926, transcript variant X1"; exon_number "6"; model_evidence "Supporting evidence includes similarity to: 1 Protein, and 100% coverage of the annotated genomic feature by RNAseq alignments, including 44 samples with support for all annotated introns";
NC_042997.1	Gnomon	start_codon	57815366	57815368	.	+	0	gene_id "LOC115215926"; db_xref "GeneID:115215926"; gbkey "CDS"; gene "LOC115215926"; ID ""; gene_name "LOC115215926"; transcript_id "XM_029785290.2"; product "uncharacterized protein LOC115215926"; protein_id "XP_029641150.1"; exon_number "3";
NC_042997.1	Gnomon	stop_codon	57824157	57824159	.	+	0	gene_id "LOC115215926"; db_xref "GeneID:115215926"; gbkey "CDS"; gene "LOC115215926"; ID ""; gene_name "LOC115215926"; transcript_id "XM_029785290.2"; product "uncharacterized protein LOC115215926"; protein_id "XP_029641150.1"; exon_number "6";
NC_042997.1	Gnomon	transcript	57797100	57827047	.	+	.	gene_id "LOC115215926"; ID "XM_029785298.2"; gene_name "LOC115215926"; transcript_id "XM_029785298.2";
NC_042997.1	Gnomon	CDS	57815366	57816335	.	+	0	gene_id "LOC115215926"; db_xref "GeneID:115215926"; gbkey "CDS"; gene "LOC115215926"; ID ""; gene_name "LOC115215926"; transcript_id "XM_029785298.2"; product "uncharacterized protein LOC115215926"; protein_id "XP_029641158.1"; exon_number "4";
NC_042997.1	Gnomon	CDS	57816500	57818105	.	+	2	gene_id "LOC115215926"; db_xref "GeneID:115215926"; gbkey "CDS"; gene "LOC115215926"; ID ""; gene_name "LOC115215926"; transcript_id "XM_029785298.2"; product "uncharacterized protein LOC115215926"; protein_id "XP_029641158.1"; exon_number "5";
NC_042997.1	Gnomon	CDS	57819785	57819908	.	+	1	gene_id "LOC115215926"; db_xref "GeneID:115215926"; gbkey "CDS"; gene "LOC115215926"; ID ""; gene_name "LOC115215926"; transcript_id "XM_029785298.2"; product "uncharacterized protein LOC115215926"; protein_id "XP_029641158.1"; exon_number "6";
NC_042997.1	Gnomon	CDS	57823590	57824156	.	+	0	gene_id "LOC115215926"; db_xref "GeneID:115215926"; gbkey "CDS"; gene "LOC115215926"; ID ""; gene_name "LOC115215926"; transcript_id "XM_029785298.2"; product "uncharacterized protein LOC115215926"; protein_id "XP_029641158.1"; exon_number "7";
NC_042997.1	Gnomon	exon	57797100	57797441	.	+	.	gene_id "LOC115215926"; db_xref "GeneID:115215926"; gbkey "mRNA"; gene "LOC115215926"; ID ""; gene_name "LOC115215926"; transcript_id "XM_029785298.2"; product "uncharacterized LOC115215926, transcript variant X2"; exon_number "1"; model_evidence "Supporting evidence includes similarity to: 1 Protein, and 100% coverage of the annotated genomic feature by RNAseq alignments, including 42 samples with support for all annotated introns";
NC_042997.1	Gnomon	exon	57802045	57802145	.	+	.	gene_id "LOC115215926"; db_xref "GeneID:115215926"; gbkey "mRNA"; gene "LOC115215926"; ID ""; gene_name "LOC115215926"; transcript_id "XM_029785298.2"; product "uncharacterized LOC115215926, transcript variant X2"; exon_number "2"; model_evidence "Supporting evidence includes similarity to: 1 Protein, and 100% coverage of the annotated genomic feature by RNAseq alignments, including 42 samples with support for all annotated introns";
NC_042997.1	Gnomon	exon	57804417	57804469	.	+	.	gene_id "LOC115215926"; db_xref "GeneID:115215926"; gbkey "mRNA"; gene "LOC115215926"; ID ""; gene_name "LOC115215926"; transcript_id "XM_029785298.2"; product "uncharacterized LOC115215926, transcript variant X2"; exon_number "3"; model_evidence "Supporting evidence includes similarity to: 1 Protein, and 100% coverage of the annotated genomic feature by RNAseq alignments, including 42 samples with support for all annotated introns";
NC_042997.1	Gnomon	exon	57815344	57816335	.	+	.	gene_id "LOC115215926"; db_xref "GeneID:115215926"; gbkey "mRNA"; gene "LOC115215926"; ID ""; gene_name "LOC115215926"; transcript_id "XM_029785298.2"; product "uncharacterized LOC115215926, transcript variant X2"; exon_number "4"; model_evidence "Supporting evidence includes similarity to: 1 Protein, and 100% coverage of the annotated genomic feature by RNAseq alignments, including 42 samples with support for all annotated introns";
NC_042997.1	Gnomon	exon	57816500	57818105	.	+	.	gene_id "LOC115215926"; db_xref "GeneID:115215926"; gbkey "mRNA"; gene "LOC115215926"; ID ""; gene_name "LOC115215926"; transcript_id "XM_029785298.2"; product "uncharacterized LOC115215926, transcript variant X2"; exon_number "5"; model_evidence "Supporting evidence includes similarity to: 1 Protein, and 100% coverage of the annotated genomic feature by RNAseq alignments, including 42 samples with support for all annotated introns";
NC_042997.1	Gnomon	exon	57819785	57819908	.	+	.	gene_id "LOC115215926"; db_xref "GeneID:115215926"; gbkey "mRNA"; gene "LOC115215926"; ID ""; gene_name "LOC115215926"; transcript_id "XM_029785298.2"; product "uncharacterized LOC115215926, transcript variant X2"; exon_number "6"; model_evidence "Supporting evidence includes similarity to: 1 Protein, and 100% coverage of the annotated genomic feature by RNAseq alignments, including 42 samples with support for all annotated introns";
NC_042997.1	Gnomon	exon	57823590	57827047	.	+	.	gene_id "LOC115215926"; db_xref "GeneID:115215926"; gbkey "mRNA"; gene "LOC115215926"; ID ""; gene_name "LOC115215926"; transcript_id "XM_029785298.2"; product "uncharacterized LOC115215926, transcript variant X2"; exon_number "7"; model_evidence "Supporting evidence includes similarity to: 1 Protein, and 100% coverage of the annotated genomic feature by RNAseq alignments, including 42 samples with support for all annotated introns";
NC_042997.1	Gnomon	start_codon	57815366	57815368	.	+	0	gene_id "LOC115215926"; db_xref "GeneID:115215926"; gbkey "CDS"; gene "LOC115215926"; ID ""; gene_name "LOC115215926"; transcript_id "XM_029785298.2"; product "uncharacterized protein LOC115215926"; protein_id "XP_029641158.1"; exon_number "4";
NC_042997.1	Gnomon	stop_codon	57824157	57824159	.	+	0	gene_id "LOC115215926"; db_xref "GeneID:115215926"; gbkey "CDS"; gene "LOC115215926"; ID ""; gene_name "LOC115215926"; transcript_id "XM_029785298.2"; product "uncharacterized protein LOC115215926"; protein_id "XP_029641158.1"; exon_number "7";
NC_042997.1	Gnomon	transcript	57797099	57827047	.	+	.	gene_id "LOC115215926"; ID "XM_029785306.2"; gene_name "LOC115215926"; transcript_id "XM_029785306.2";
NC_042997.1	Gnomon	CDS	57815366	57816335	.	+	0	gene_id "LOC115215926"; db_xref "GeneID:115215926"; gbkey "CDS"; gene "LOC115215926"; ID ""; gene_name "LOC115215926"; transcript_id "XM_029785306.2"; product "uncharacterized protein LOC115215926"; protein_id "XP_029641166.1"; exon_number "4";
NC_042997.1	Gnomon	CDS	57816500	57818105	.	+	2	gene_id "LOC115215926"; db_xref "GeneID:115215926"; gbkey "CDS"; gene "LOC115215926"; ID ""; gene_name "LOC115215926"; transcript_id "XM_029785306.2"; product "uncharacterized protein LOC115215926"; protein_id "XP_029641166.1"; exon_number "5";
NC_042997.1	Gnomon	CDS	57819785	57819908	.	+	1	gene_id "LOC115215926"; db_xref "GeneID:115215926"; gbkey "CDS"; gene "LOC115215926"; ID ""; gene_name "LOC115215926"; transcript_id "XM_029785306.2"; product "uncharacterized protein LOC115215926"; protein_id "XP_029641166.1"; exon_number "6";
NC_042997.1	Gnomon	CDS	57823590	57824156	.	+	0	gene_id "LOC115215926"; db_xref "GeneID:115215926"; gbkey "CDS"; gene "LOC115215926"; ID ""; gene_name "LOC115215926"; transcript_id "XM_029785306.2"; product "uncharacterized protein LOC115215926"; protein_id "XP_029641166.1"; exon_number "7";
NC_042997.1	Gnomon	exon	57797099	57797441	.	+	.	gene_id "LOC115215926"; db_xref "GeneID:115215926"; gbkey "mRNA"; gene "LOC115215926"; ID ""; gene_name "LOC115215926"; transcript_id "XM_029785306.2"; product "uncharacterized LOC115215926, transcript variant X3"; exon_number "1"; model_evidence "Supporting evidence includes similarity to: 1 Protein, and 100% coverage of the annotated genomic feature by RNAseq alignments, including 36 samples with support for all annotated introns";
NC_042997.1	Gnomon	exon	57802045	57802145	.	+	.	gene_id "LOC115215926"; db_xref "GeneID:115215926"; gbkey "mRNA"; gene "LOC115215926"; ID ""; gene_name "LOC115215926"; transcript_id "XM_029785306.2"; product "uncharacterized LOC115215926, transcript variant X3"; exon_number "2"; model_evidence "Supporting evidence includes similarity to: 1 Protein, and 100% coverage of the annotated genomic feature by RNAseq alignments, including 36 samples with support for all annotated introns";
```
