## Supplementary material for "Cell type diversity in a developing octopus brain": Supplementary Data 1.gtf (part 23 of 491)

```
NC_042997.1	Gnomon	exon	57804236	57804264	.	+	.	gene_id "LOC115215926"; db_xref "GeneID:115215926"; gbkey "mRNA"; gene "LOC115215926"; ID ""; gene_name "LOC115215926"; transcript_id "XM_029785306.2"; product "uncharacterized LOC115215926, transcript variant X3"; exon_number "3"; model_evidence "Supporting evidence includes similarity to: 1 Protein, and 100% coverage of the annotated genomic feature by RNAseq alignments, including 36 samples with support for all annotated introns";
NC_042997.1	Gnomon	exon	57815344	57816335	.	+	.	gene_id "LOC115215926"; db_xref "GeneID:115215926"; gbkey "mRNA"; gene "LOC115215926"; ID ""; gene_name "LOC115215926"; transcript_id "XM_029785306.2"; product "uncharacterized LOC115215926, transcript variant X3"; exon_number "4"; model_evidence "Supporting evidence includes similarity to: 1 Protein, and 100% coverage of the annotated genomic feature by RNAseq alignments, including 36 samples with support for all annotated introns";
NC_042997.1	Gnomon	exon	57816500	57818105	.	+	.	gene_id "LOC115215926"; db_xref "GeneID:115215926"; gbkey "mRNA"; gene "LOC115215926"; ID ""; gene_name "LOC115215926"; transcript_id "XM_029785306.2"; product "uncharacterized LOC115215926, transcript variant X3"; exon_number "5"; model_evidence "Supporting evidence includes similarity to: 1 Protein, and 100% coverage of the annotated genomic feature by RNAseq alignments, including 36 samples with support for all annotated introns";
NC_042997.1	Gnomon	exon	57819785	57819908	.	+	.	gene_id "LOC115215926"; db_xref "GeneID:115215926"; gbkey "mRNA"; gene "LOC115215926"; ID ""; gene_name "LOC115215926"; transcript_id "XM_029785306.2"; product "uncharacterized LOC115215926, transcript variant X3"; exon_number "6"; model_evidence "Supporting evidence includes similarity to: 1 Protein, and 100% coverage of the annotated genomic feature by RNAseq alignments, including 36 samples with support for all annotated introns";
NC_042997.1	Gnomon	exon	57823590	57827047	.	+	.	gene_id "LOC115215926"; db_xref "GeneID:115215926"; gbkey "mRNA"; gene "LOC115215926"; ID ""; gene_name "LOC115215926"; transcript_id "XM_029785306.2"; product "uncharacterized LOC115215926, transcript variant X3"; exon_number "7"; model_evidence "Supporting evidence includes similarity to: 1 Protein, and 100% coverage of the annotated genomic feature by RNAseq alignments, including 36 samples with support for all annotated introns";
NC_042997.1	Gnomon	start_codon	57815366	57815368	.	+	0	gene_id "LOC115215926"; db_xref "GeneID:115215926"; gbkey "CDS"; gene "LOC115215926"; ID ""; gene_name "LOC115215926"; transcript_id "XM_029785306.2"; product "uncharacterized protein LOC115215926"; protein_id "XP_029641166.1"; exon_number "4";
NC_042997.1	Gnomon	stop_codon	57824157	57824159	.	+	0	gene_id "LOC115215926"; db_xref "GeneID:115215926"; gbkey "CDS"; gene "LOC115215926"; ID ""; gene_name "LOC115215926"; transcript_id "XM_029785306.2"; product "uncharacterized protein LOC115215926"; protein_id "XP_029641166.1"; exon_number "7";
NC_042997.1	Gnomon	transcript	57797099	57827047	.	+	.	gene_id "LOC115215926"; ID "XM_029785315.2"; gene_name "LOC115215926"; transcript_id "XM_029785315.2";
NC_042997.1	Gnomon	CDS	57815366	57816335	.	+	0	gene_id "LOC115215926"; db_xref "GeneID:115215926"; gbkey "CDS"; gene "LOC115215926"; ID ""; gene_name "LOC115215926"; transcript_id "XM_029785315.2"; product "uncharacterized protein LOC115215926"; protein_id "XP_029641175.1"; exon_number "3";
NC_042997.1	Gnomon	CDS	57816500	57818105	.	+	2	gene_id "LOC115215926"; db_xref "GeneID:115215926"; gbkey "CDS"; gene "LOC115215926"; ID ""; gene_name "LOC115215926"; transcript_id "XM_029785315.2"; product "uncharacterized protein LOC115215926"; protein_id "XP_029641175.1"; exon_number "4";
NC_042997.1	Gnomon	CDS	57819785	57819908	.	+	1	gene_id "LOC115215926"; db_xref "GeneID:115215926"; gbkey "CDS"; gene "LOC115215926"; ID ""; gene_name "LOC115215926"; transcript_id "XM_029785315.2"; product "uncharacterized protein LOC115215926"; protein_id "XP_029641175.1"; exon_number "5";
NC_042997.1	Gnomon	CDS	57823590	57824156	.	+	0	gene_id "LOC115215926"; db_xref "GeneID:115215926"; gbkey "CDS"; gene "LOC115215926"; ID ""; gene_name "LOC115215926"; transcript_id "XM_029785315.2"; product "uncharacterized protein LOC115215926"; protein_id "XP_029641175.1"; exon_number "6";
NC_042997.1	Gnomon	exon	57797099	57797441	.	+	.	gene_id "LOC115215926"; db_xref "GeneID:115215926"; gbkey "mRNA"; gene "LOC115215926"; ID ""; gene_name "LOC115215926"; transcript_id "XM_029785315.2"; product "uncharacterized LOC115215926, transcript variant X4"; exon_number "1"; model_evidence "Supporting evidence includes similarity to: 1 Protein, and 100% coverage of the annotated genomic feature by RNAseq alignments, including 35 samples with support for all annotated introns";
NC_042997.1	Gnomon	exon	57804417	57804469	.	+	.	gene_id "LOC115215926"; db_xref "GeneID:115215926"; gbkey "mRNA"; gene "LOC115215926"; ID ""; gene_name "LOC115215926"; transcript_id "XM_029785315.2"; product "uncharacterized LOC115215926, transcript variant X4"; exon_number "2"; model_evidence "Supporting evidence includes similarity to: 1 Protein, and 100% coverage of the annotated genomic feature by RNAseq alignments, including 35 samples with support for all annotated introns";
NC_042997.1	Gnomon	exon	57815344	57816335	.	+	.	gene_id "LOC115215926"; db_xref "GeneID:115215926"; gbkey "mRNA"; gene "LOC115215926"; ID ""; gene_name "LOC115215926"; transcript_id "XM_029785315.2"; product "uncharacterized LOC115215926, transcript variant X4"; exon_number "3"; model_evidence "Supporting evidence includes similarity to: 1 Protein, and 100% coverage of the annotated genomic feature by RNAseq alignments, including 35 samples with support for all annotated introns";
NC_042997.1	Gnomon	exon	57816500	57818105	.	+	.	gene_id "LOC115215926"; db_xref "GeneID:115215926"; gbkey "mRNA"; gene "LOC115215926"; ID ""; gene_name "LOC115215926"; transcript_id "XM_029785315.2"; product "uncharacterized LOC115215926, transcript variant X4"; exon_number "4"; model_evidence "Supporting evidence includes similarity to: 1 Protein, and 100% coverage of the annotated genomic feature by RNAseq alignments, including 35 samples with support for all annotated introns";
NC_042997.1	Gnomon	exon	57819785	57819908	.	+	.	gene_id "LOC115215926"; db_xref "GeneID:115215926"; gbkey "mRNA"; gene "LOC115215926"; ID ""; gene_name "LOC115215926"; transcript_id "XM_029785315.2"; product "uncharacterized LOC115215926, transcript variant X4"; exon_number "5"; model_evidence "Supporting evidence includes similarity to: 1 Protein, and 100% coverage of the annotated genomic feature by RNAseq alignments, including 35 samples with support for all annotated introns";
NC_042997.1	Gnomon	exon	57823590	57827047	.	+	.	gene_id "LOC115215926"; db_xref "GeneID:115215926"; gbkey "mRNA"; gene "LOC115215926"; ID ""; gene_name "LOC115215926"; transcript_id "XM_029785315.2"; product "uncharacterized LOC115215926, transcript variant X4"; exon_number "6"; model_evidence "Supporting evidence includes similarity to: 1 Protein, and 100% coverage of the annotated genomic feature by RNAseq alignments, including 35 samples with support for all annotated introns";
NC_042997.1	Gnomon	start_codon	57815366	57815368	.	+	0	gene_id "LOC115215926"; db_xref "GeneID:115215926"; gbkey "CDS"; gene "LOC115215926"; ID ""; gene_name "LOC115215926"; transcript_id "XM_029785315.2"; product "uncharacterized protein LOC115215926"; protein_id "XP_029641175.1"; exon_number "3";
NC_042997.1	Gnomon	stop_codon	57824157	57824159	.	+	0	gene_id "LOC115215926"; db_xref "GeneID:115215926"; gbkey "CDS"; gene "LOC115215926"; ID ""; gene_name "LOC115215926"; transcript_id "XM_029785315.2"; product "uncharacterized protein LOC115215926"; protein_id "XP_029641175.1"; exon_number "6";
NC_042997.1	Gnomon	transcript	57797099	57827047	.	+	.	gene_id "LOC115215926"; ID "XM_029785326.2"; gene_name "LOC115215926"; transcript_id "XM_029785326.2";
NC_042997.1	Gnomon	CDS	57815366	57816335	.	+	0	gene_id "LOC115215926"; db_xref "GeneID:115215926"; gbkey "CDS"; gene "LOC115215926"; ID ""; gene_name "LOC115215926"; transcript_id "XM_029785326.2"; product "uncharacterized protein LOC115215926"; protein_id "XP_029641186.1"; exon_number "2";
NC_042997.1	Gnomon	CDS	57816500	57818105	.	+	2	gene_id "LOC115215926"; db_xref "GeneID:115215926"; gbkey "CDS"; gene "LOC115215926"; ID ""; gene_name "LOC115215926"; transcript_id "XM_029785326.2"; product "uncharacterized protein LOC115215926"; protein_id "XP_029641186.1"; exon_number "3";
NC_042997.1	Gnomon	CDS	57819785	57819908	.	+	1	gene_id "LOC115215926"; db_xref "GeneID:115215926"; gbkey "CDS"; gene "LOC115215926"; ID ""; gene_name "LOC115215926"; transcript_id "XM_029785326.2"; product "uncharacterized protein LOC115215926"; protein_id "XP_029641186.1"; exon_number "4";
NC_042997.1	Gnomon	CDS	57823590	57824156	.	+	0	gene_id "LOC115215926"; db_xref "GeneID:115215926"; gbkey "CDS"; gene "LOC115215926"; ID ""; gene_name "LOC115215926"; transcript_id "XM_029785326.2"; product "uncharacterized protein LOC115215926"; protein_id "XP_029641186.1"; exon_number "5";
NC_042997.1	Gnomon	exon	57797099	57797441	.	+	.	gene_id "LOC115215926"; db_xref "GeneID:115215926"; gbkey "mRNA"; gene "LOC115215926"; ID ""; gene_name "LOC115215926"; transcript_id "XM_029785326.2"; product "uncharacterized LOC115215926, transcript variant X5"; exon_number "1"; model_evidence "Supporting evidence includes similarity to: 1 Protein, and 100% coverage of the annotated genomic feature by RNAseq alignments, including 41 samples with support for all annotated introns";
NC_042997.1	Gnomon	exon	57815344	57816335	.	+	.	gene_id "LOC115215926"; db_xref "GeneID:115215926"; gbkey "mRNA"; gene "LOC115215926"; ID ""; gene_name "LOC115215926"; transcript_id "XM_029785326.2"; product "uncharacterized LOC115215926, transcript variant X5"; exon_number "2"; model_evidence "Supporting evidence includes similarity to: 1 Protein, and 100% coverage of the annotated genomic feature by RNAseq alignments, including 41 samples with support for all annotated introns";
NC_042997.1	Gnomon	exon	57816500	57818105	.	+	.	gene_id "LOC115215926"; db_xref "GeneID:115215926"; gbkey "mRNA"; gene "LOC115215926"; ID ""; gene_name "LOC115215926"; transcript_id "XM_029785326.2"; product "uncharacterized LOC115215926, transcript variant X5"; exon_number "3"; model_evidence "Supporting evidence includes similarity to: 1 Protein, and 100% coverage of the annotated genomic feature by RNAseq alignments, including 41 samples with support for all annotated introns";
NC_042997.1	Gnomon	exon	57819785	57819908	.	+	.	gene_id "LOC115215926"; db_xref "GeneID:115215926"; gbkey "mRNA"; gene "LOC115215926"; ID ""; gene_name "LOC115215926"; transcript_id "XM_029785326.2"; product "uncharacterized LOC115215926, transcript variant X5"; exon_number "4"; model_evidence "Supporting evidence includes similarity to: 1 Protein, and 100% coverage of the annotated genomic feature by RNAseq alignments, including 41 samples with support for all annotated introns";
NC_042997.1	Gnomon	exon	57823590	57827047	.	+	.	gene_id "LOC115215926"; db_xref "GeneID:115215926"; gbkey "mRNA"; gene "LOC115215926"; ID ""; gene_name "LOC115215926"; transcript_id "XM_029785326.2"; product "uncharacterized LOC115215926, transcript variant X5"; exon_number "5"; model_evidence "Supporting evidence includes similarity to: 1 Protein, and 100% coverage of the annotated genomic feature by RNAseq alignments, including 41 samples with support for all annotated introns";
NC_042997.1	Gnomon	start_codon	57815366	57815368	.	+	0	gene_id "LOC115215926"; db_xref "GeneID:115215926"; gbkey "CDS"; gene "LOC115215926"; ID ""; gene_name "LOC115215926"; transcript_id "XM_029785326.2"; product "uncharacterized protein LOC115215926"; protein_id "XP_029641186.1"; exon_number "2";
NC_042997.1	Gnomon	stop_codon	57824157	57824159	.	+	0	gene_id "LOC115215926"; db_xref "GeneID:115215926"; gbkey "CDS"; gene "LOC115215926"; ID ""; gene_name "LOC115215926"; transcript_id "XM_029785326.2"; product "uncharacterized protein LOC115215926"; protein_id "XP_029641186.1"; exon_number "5";
NC_042997.1	Gnomon	transcript	57797098	57827047	.	+	.	gene_id "LOC115215926"; ID "XM_029785332.2"; gene_name "LOC115215926"; transcript_id "XM_029785332.2";
NC_042997.1	Gnomon	CDS	57815366	57816335	.	+	0	gene_id "LOC115215926"; db_xref "GeneID:115215926"; gbkey "CDS"; gene "LOC115215926"; ID ""; gene_name "LOC115215926"; transcript_id "XM_029785332.2"; product "uncharacterized protein LOC115215926"; protein_id "XP_029641192.1"; exon_number "3";
NC_042997.1	Gnomon	CDS	57816500	57818105	.	+	2	gene_id "LOC115215926"; db_xref "GeneID:115215926"; gbkey "CDS"; gene "LOC115215926"; ID ""; gene_name "LOC115215926"; transcript_id "XM_029785332.2"; product "uncharacterized protein LOC115215926"; protein_id "XP_029641192.1"; exon_number "4";
NC_042997.1	Gnomon	CDS	57819785	57819908	.	+	1	gene_id "LOC115215926"; db_xref "GeneID:115215926"; gbkey "CDS"; gene "LOC115215926"; ID ""; gene_name "LOC115215926"; transcript_id "XM_029785332.2"; product "uncharacterized protein LOC115215926"; protein_id "XP_029641192.1"; exon_number "5";
NC_042997.1	Gnomon	CDS	57823590	57824156	.	+	0	gene_id "LOC115215926"; db_xref "GeneID:115215926"; gbkey "CDS"; gene "LOC115215926"; ID ""; gene_name "LOC115215926"; transcript_id "XM_029785332.2"; product "uncharacterized protein LOC115215926"; protein_id "XP_029641192.1"; exon_number "6";
NC_042997.1	Gnomon	exon	57797098	57797441	.	+	.	gene_id "LOC115215926"; db_xref "GeneID:115215926"; gbkey "mRNA"; gene "LOC115215926"; ID ""; gene_name "LOC115215926"; transcript_id "XM_029785332.2"; product "uncharacterized LOC115215926, transcript variant X6"; exon_number "1"; model_evidence "Supporting evidence includes similarity to: 1 Protein, and 100% coverage of the annotated genomic feature by RNAseq alignments, including 23 samples with support for all annotated introns";
NC_042997.1	Gnomon	exon	57804236	57804264	.	+	.	gene_id "LOC115215926"; db_xref "GeneID:115215926"; gbkey "mRNA"; gene "LOC115215926"; ID ""; gene_name "LOC115215926"; transcript_id "XM_029785332.2"; product "uncharacterized LOC115215926, transcript variant X6"; exon_number "2"; model_evidence "Supporting evidence includes similarity to: 1 Protein, and 100% coverage of the annotated genomic feature by RNAseq alignments, including 23 samples with support for all annotated introns";
NC_042997.1	Gnomon	exon	57815344	57816335	.	+	.	gene_id "LOC115215926"; db_xref "GeneID:115215926"; gbkey "mRNA"; gene "LOC115215926"; ID ""; gene_name "LOC115215926"; transcript_id "XM_029785332.2"; product "uncharacterized LOC115215926, transcript variant X6"; exon_number "3"; model_evidence "Supporting evidence includes similarity to: 1 Protein, and 100% coverage of the annotated genomic feature by RNAseq alignments, including 23 samples with support for all annotated introns";
NC_042997.1	Gnomon	exon	57816500	57818105	.	+	.	gene_id "LOC115215926"; db_xref "GeneID:115215926"; gbkey "mRNA"; gene "LOC115215926"; ID ""; gene_name "LOC115215926"; transcript_id "XM_029785332.2"; product "uncharacterized LOC115215926, transcript variant X6"; exon_number "4"; model_evidence "Supporting evidence includes similarity to: 1 Protein, and 100% coverage of the annotated genomic feature by RNAseq alignments, including 23 samples with support for all annotated introns";
NC_042997.1	Gnomon	exon	57819785	57819908	.	+	.	gene_id "LOC115215926"; db_xref "GeneID:115215926"; gbkey "mRNA"; gene "LOC115215926"; ID ""; gene_name "LOC115215926"; transcript_id "XM_029785332.2"; product "uncharacterized LOC115215926, transcript variant X6"; exon_number "5"; model_evidence "Supporting evidence includes similarity to: 1 Protein, and 100% coverage of the annotated genomic feature by RNAseq alignments, including 23 samples with support for all annotated introns";
NC_042997.1	Gnomon	exon	57823590	57827047	.	+	.	gene_id "LOC115215926"; db_xref "GeneID:115215926"; gbkey "mRNA"; gene "LOC115215926"; ID ""; gene_name "LOC115215926"; transcript_id "XM_029785332.2"; product "uncharacterized LOC115215926, transcript variant X6"; exon_number "6"; model_evidence "Supporting evidence includes similarity to: 1 Protein, and 100% coverage of the annotated genomic feature by RNAseq alignments, including 23 samples with support for all annotated introns";
NC_042997.1	Gnomon	start_codon	57815366	57815368	.	+	0	gene_id "LOC115215926"; db_xref "GeneID:115215926"; gbkey "CDS"; gene "LOC115215926"; ID ""; gene_name "LOC115215926"; transcript_id "XM_029785332.2"; product "uncharacterized protein LOC115215926"; protein_id "XP_029641192.1"; exon_number "3";
NC_042997.1	Gnomon	stop_codon	57824157	57824159	.	+	0	gene_id "LOC115215926"; db_xref "GeneID:115215926"; gbkey "CDS"; gene "LOC115215926"; ID ""; gene_name "LOC115215926"; transcript_id "XM_029785332.2"; product "uncharacterized protein LOC115215926"; protein_id "XP_029641192.1"; exon_number "6";
NC_042997.1	Gnomon	gene	66564951	66583538	.	-	.	gene_id "LOC115215960"; db_xref "GeneID:115215960"; gbkey "Gene"; gene "LOC115215960"; gene_biotype "protein_coding"; ID ""; gene_name "LOC115215960";
NC_042997.1	PBRI	transcript	66564955	66583538	.	-	.	gene_id "LOC115215960"; ID ""; gene_name "LOC115215960"; transcript_id "G1443.3"; uniq_trans_id "G1443.3";
NC_042997.1	PBRI	exon	66564955	66565139	.	-	.	gene_id "LOC115215960"; ID ""; gene_name "LOC115215960"; transcript_id "G1443.3"; exon_number "7"; uniq_trans_id "G1443.3";
NC_042997.1	PBRI	exon	66573595	66573677	.	-	.	gene_id "LOC115215960"; ID ""; gene_name "LOC115215960"; transcript_id "G1443.3"; exon_number "6"; uniq_trans_id "G1443.3";
NC_042997.1	PBRI	exon	66575801	66575994	.	-	.	gene_id "LOC115215960"; ID ""; gene_name "LOC115215960"; transcript_id "G1443.3"; exon_number "5"; uniq_trans_id "G1443.3";
NC_042997.1	PBRI	exon	66577768	66577882	.	-	.	gene_id "LOC115215960"; ID ""; gene_name "LOC115215960"; transcript_id "G1443.3"; exon_number "4"; uniq_trans_id "G1443.3";
NC_042997.1	PBRI	exon	66579471	66579584	.	-	.	gene_id "LOC115215960"; ID ""; gene_name "LOC115215960"; transcript_id "G1443.3"; exon_number "3"; uniq_trans_id "G1443.3";
NC_042997.1	PBRI	exon	66581193	66581277	.	-	.	gene_id "LOC115215960"; ID ""; gene_name "LOC115215960"; transcript_id "G1443.3"; exon_number "2"; uniq_trans_id "G1443.3";
NC_042997.1	PBRI	exon	66583088	66583538	.	-	.	gene_id "LOC115215960"; ID ""; gene_name "LOC115215960"; transcript_id "G1443.3"; exon_number "1"; uniq_trans_id "G1443.3";
NC_042997.1	Gnomon	transcript	66564951	66582353	.	-	.	gene_id "LOC115215960"; ID "XM_029785333.2"; gene_name "LOC115215960"; transcript_id "XM_029785333.2";
NC_042997.1	Gnomon	CDS	66564984	66565139	.	-	0	gene_id "LOC115215960"; db_xref "GeneID:115215960"; gbkey "CDS"; gene "LOC115215960"; ID ""; gene_name "LOC115215960"; transcript_id "XM_029785333.2"; product "rRNA N6-adenosine-methyltransferase METTL5"; protein_id "XP_029641193.1"; exon_number "7";
NC_042997.1	Gnomon	CDS	66573595	66573677	.	-	2	gene_id "LOC115215960"; db_xref "GeneID:115215960"; gbkey "CDS"; gene "LOC115215960"; ID ""; gene_name "LOC115215960"; transcript_id "XM_029785333.2"; product "rRNA N6-adenosine-methyltransferase METTL5"; protein_id "XP_029641193.1"; exon_number "6";
NC_042997.1	Gnomon	CDS	66575801	66575994	.	-	1	gene_id "LOC115215960"; db_xref "GeneID:115215960"; gbkey "CDS"; gene "LOC115215960"; ID ""; gene_name "LOC115215960"; transcript_id "XM_029785333.2"; product "rRNA N6-adenosine-methyltransferase METTL5"; protein_id "XP_029641193.1"; exon_number "5";
NC_042997.1	Gnomon	CDS	66577768	66577882	.	-	2	gene_id "LOC115215960"; db_xref "GeneID:115215960"; gbkey "CDS"; gene "LOC115215960"; ID ""; gene_name "LOC115215960"; transcript_id "XM_029785333.2"; product "rRNA N6-adenosine-methyltransferase METTL5"; protein_id "XP_029641193.1"; exon_number "4";
NC_042997.1	Gnomon	CDS	66579471	66579582	.	-	0	gene_id "LOC115215960"; db_xref "GeneID:115215960"; gbkey "CDS"; gene "LOC115215960"; ID ""; gene_name "LOC115215960"; transcript_id "XM_029785333.2"; product "rRNA N6-adenosine-methyltransferase METTL5"; protein_id "XP_029641193.1"; exon_number "3";
NC_042997.1	Gnomon	exon	66564951	66565139	.	-	.	gene_id "LOC115215960"; db_xref "GeneID:115215960"; gbkey "mRNA"; gene "LOC115215960"; ID ""; gene_name "LOC115215960"; transcript_id "XM_029785333.2"; product "rRNA N6-adenosine-methyltransferase METTL5, transcript variant X1"; exon_number "7"; model_evidence "Supporting evidence includes similarity to: 12 Proteins, and 100% coverage of the annotated genomic feature by RNAseq alignments, including 41 samples with support for all annotated introns";
NC_042997.1	Gnomon	exon	66573595	66573677	.	-	.	gene_id "LOC115215960"; db_xref "GeneID:115215960"; gbkey "mRNA"; gene "LOC115215960"; ID ""; gene_name "LOC115215960"; transcript_id "XM_029785333.2"; product "rRNA N6-adenosine-methyltransferase METTL5, transcript variant X1"; exon_number "6"; model_evidence "Supporting evidence includes similarity to: 12 Proteins, and 100% coverage of the annotated genomic feature by RNAseq alignments, including 41 samples with support for all annotated introns";
NC_042997.1	Gnomon	exon	66575801	66575994	.	-	.	gene_id "LOC115215960"; db_xref "GeneID:115215960"; gbkey "mRNA"; gene "LOC115215960"; ID ""; gene_name "LOC115215960"; transcript_id "XM_029785333.2"; product "rRNA N6-adenosine-methyltransferase METTL5, transcript variant X1"; exon_number "5"; model_evidence "Supporting evidence includes similarity to: 12 Proteins, and 100% coverage of the annotated genomic feature by RNAseq alignments, including 41 samples with support for all annotated introns";
NC_042997.1	Gnomon	exon	66577768	66577882	.	-	.	gene_id "LOC115215960"; db_xref "GeneID:115215960"; gbkey "mRNA"; gene "LOC115215960"; ID ""; gene_name "LOC115215960"; transcript_id "XM_029785333.2"; product "rRNA N6-adenosine-methyltransferase METTL5, transcript variant X1"; exon_number "4"; model_evidence "Supporting evidence includes similarity to: 12 Proteins, and 100% coverage of the annotated genomic feature by RNAseq alignments, including 41 samples with support for all annotated introns";
NC_042997.1	Gnomon	exon	66579471	66579584	.	-	.	gene_id "LOC115215960"; db_xref "GeneID:115215960"; gbkey "mRNA"; gene "LOC115215960"; ID ""; gene_name "LOC115215960"; transcript_id "XM_029785333.2"; product "rRNA N6-adenosine-methyltransferase METTL5, transcript variant X1"; exon_number "3"; model_evidence "Supporting evidence includes similarity to: 12 Proteins, and 100% coverage of the annotated genomic feature by RNAseq alignments, including 41 samples with support for all annotated introns";
NC_042997.1	Gnomon	exon	66581193	66581277	.	-	.	gene_id "LOC115215960"; db_xref "GeneID:115215960"; gbkey "mRNA"; gene "LOC115215960"; ID ""; gene_name "LOC115215960"; transcript_id "XM_029785333.2"; product "rRNA N6-adenosine-methyltransferase METTL5, transcript variant X1"; exon_number "2"; model_evidence "Supporting evidence includes similarity to: 12 Proteins, and 100% coverage of the annotated genomic feature by RNAseq alignments, including 41 samples with support for all annotated introns";
NC_042997.1	Gnomon	exon	66582279	66582353	.	-	.	gene_id "LOC115215960"; db_xref "GeneID:115215960"; gbkey "mRNA"; gene "LOC115215960"; ID ""; gene_name "LOC115215960"; transcript_id "XM_029785333.2"; product "rRNA N6-adenosine-methyltransferase METTL5, transcript variant X1"; exon_number "1"; model_evidence "Supporting evidence includes similarity to: 12 Proteins, and 100% coverage of the annotated genomic feature by RNAseq alignments, including 41 samples with support for all annotated introns";
NC_042997.1	Gnomon	start_codon	66579580	66579582	.	-	0	gene_id "LOC115215960"; db_xref "GeneID:115215960"; gbkey "CDS"; gene "LOC115215960"; ID ""; gene_name "LOC115215960"; transcript_id "XM_029785333.2"; product "rRNA N6-adenosine-methyltransferase METTL5"; protein_id "XP_029641193.1"; exon_number "3";
NC_042997.1	Gnomon	stop_codon	66564981	66564983	.	-	0	gene_id "LOC115215960"; db_xref "GeneID:115215960"; gbkey "CDS"; gene "LOC115215960"; ID ""; gene_name "LOC115215960"; transcript_id "XM_029785333.2"; product "rRNA N6-adenosine-methyltransferase METTL5"; protein_id "XP_029641193.1"; exon_number "7";
NC_042997.1	Gnomon	transcript	66564951	66582219	.	-	.	gene_id "LOC115215960"; ID "XM_029785334.2"; gene_name "LOC115215960"; transcript_id "XM_029785334.2";
NC_042997.1	Gnomon	CDS	66564984	66565139	.	-	0	gene_id "LOC115215960"; db_xref "GeneID:115215960"; gbkey "CDS"; gene "LOC115215960"; ID ""; gene_name "LOC115215960"; transcript_id "XM_029785334.2"; product "rRNA N6-adenosine-methyltransferase METTL5"; protein_id "XP_029641194.1"; exon_number "7";
NC_042997.1	Gnomon	CDS	66573595	66573677	.	-	2	gene_id "LOC115215960"; db_xref "GeneID:115215960"; gbkey "CDS"; gene "LOC115215960"; ID ""; gene_name "LOC115215960"; transcript_id "XM_029785334.2"; product "rRNA N6-adenosine-methyltransferase METTL5"; protein_id "XP_029641194.1"; exon_number "6";
NC_042997.1	Gnomon	CDS	66575801	66575994	.	-	1	gene_id "LOC115215960"; db_xref "GeneID:115215960"; gbkey "CDS"; gene "LOC115215960"; ID ""; gene_name "LOC115215960"; transcript_id "XM_029785334.2"; product "rRNA N6-adenosine-methyltransferase METTL5"; protein_id "XP_029641194.1"; exon_number "5";
NC_042997.1	Gnomon	CDS	66577768	66577882	.	-	2	gene_id "LOC115215960"; db_xref "GeneID:115215960"; gbkey "CDS"; gene "LOC115215960"; ID ""; gene_name "LOC115215960"; transcript_id "XM_029785334.2"; product "rRNA N6-adenosine-methyltransferase METTL5"; protein_id "XP_029641194.1"; exon_number "4";
NC_042997.1	Gnomon	CDS	66579471	66579582	.	-	0	gene_id "LOC115215960"; db_xref "GeneID:115215960"; gbkey "CDS"; gene "LOC115215960"; ID ""; gene_name "LOC115215960"; transcript_id "XM_029785334.2"; product "rRNA N6-adenosine-methyltransferase METTL5"; protein_id "XP_029641194.1"; exon_number "3";
NC_042997.1	Gnomon	exon	66564951	66565139	.	-	.	gene_id "LOC115215960"; db_xref "GeneID:115215960"; gbkey "mRNA"; gene "LOC115215960"; ID ""; gene_name "LOC115215960"; transcript_id "XM_029785334.2"; product "rRNA N6-adenosine-methyltransferase METTL5, transcript variant X2"; exon_number "7"; model_evidence "Supporting evidence includes similarity to: 12 Proteins, and 100% coverage of the annotated genomic feature by RNAseq alignments, including 24 samples with support for all annotated introns";
NC_042997.1	Gnomon	exon	66573595	66573677	.	-	.	gene_id "LOC115215960"; db_xref "GeneID:115215960"; gbkey "mRNA"; gene "LOC115215960"; ID ""; gene_name "LOC115215960"; transcript_id "XM_029785334.2"; product "rRNA N6-adenosine-methyltransferase METTL5, transcript variant X2"; exon_number "6"; model_evidence "Supporting evidence includes similarity to: 12 Proteins, and 100% coverage of the annotated genomic feature by RNAseq alignments, including 24 samples with support for all annotated introns";
NC_042997.1	Gnomon	exon	66575801	66575994	.	-	.	gene_id "LOC115215960"; db_xref "GeneID:115215960"; gbkey "mRNA"; gene "LOC115215960"; ID ""; gene_name "LOC115215960"; transcript_id "XM_029785334.2"; product "rRNA N6-adenosine-methyltransferase METTL5, transcript variant X2"; exon_number "5"; model_evidence "Supporting evidence includes similarity to: 12 Proteins, and 100% coverage of the annotated genomic feature by RNAseq alignments, including 24 samples with support for all annotated introns";
NC_042997.1	Gnomon	exon	66577768	66577882	.	-	.	gene_id "LOC115215960"; db_xref "GeneID:115215960"; gbkey "mRNA"; gene "LOC115215960"; ID ""; gene_name "LOC115215960"; transcript_id "XM_029785334.2"; product "rRNA N6-adenosine-methyltransferase METTL5, transcript variant X2"; exon_number "4"; model_evidence "Supporting evidence includes similarity to: 12 Proteins, and 100% coverage of the annotated genomic feature by RNAseq alignments, including 24 samples with support for all annotated introns";
NC_042997.1	Gnomon	exon	66579471	66579584	.	-	.	gene_id "LOC115215960"; db_xref "GeneID:115215960"; gbkey "mRNA"; gene "LOC115215960"; ID ""; gene_name "LOC115215960"; transcript_id "XM_029785334.2"; product "rRNA N6-adenosine-methyltransferase METTL5, transcript variant X2"; exon_number "3"; model_evidence "Supporting evidence includes similarity to: 12 Proteins, and 100% coverage of the annotated genomic feature by RNAseq alignments, including 24 samples with support for all annotated introns";
NC_042997.1	Gnomon	exon	66581193	66581277	.	-	.	gene_id "LOC115215960"; db_xref "GeneID:115215960"; gbkey "mRNA"; gene "LOC115215960"; ID ""; gene_name "LOC115215960"; transcript_id "XM_029785334.2"; product "rRNA N6-adenosine-methyltransferase METTL5, transcript variant X2"; exon_number "2"; model_evidence "Supporting evidence includes similarity to: 12 Proteins, and 100% coverage of the annotated genomic feature by RNAseq alignments, including 24 samples with support for all annotated introns";
NC_042997.1	Gnomon	exon	66582083	66582219	.	-	.	gene_id "LOC115215960"; db_xref "GeneID:115215960"; gbkey "mRNA"; gene "LOC115215960"; ID ""; gene_name "LOC115215960"; transcript_id "XM_029785334.2"; product "rRNA N6-adenosine-methyltransferase METTL5, transcript variant X2"; exon_number "1"; model_evidence "Supporting evidence includes similarity to: 12 Proteins, and 100% coverage of the annotated genomic feature by RNAseq alignments, including 24 samples with support for all annotated introns";
NC_042997.1	Gnomon	start_codon	66579580	66579582	.	-	0	gene_id "LOC115215960"; db_xref "GeneID:115215960"; gbkey "CDS"; gene "LOC115215960"; ID ""; gene_name "LOC115215960"; transcript_id "XM_029785334.2"; product "rRNA N6-adenosine-methyltransferase METTL5"; protein_id "XP_029641194.1"; exon_number "3";
NC_042997.1	Gnomon	stop_codon	66564981	66564983	.	-	0	gene_id "LOC115215960"; db_xref "GeneID:115215960"; gbkey "CDS"; gene "LOC115215960"; ID ""; gene_name "LOC115215960"; transcript_id "XM_029785334.2"; product "rRNA N6-adenosine-methyltransferase METTL5"; protein_id "XP_029641194.1"; exon_number "7";
NC_042997.1	Gnomon	transcript	66564951	66582293	.	-	.	gene_id "LOC115215960"; ID "XM_036501686.1"; gene_name "LOC115215960"; transcript_id "XM_036501686.1";
NC_042997.1	Gnomon	CDS	66564984	66565139	.	-	0	gene_id "LOC115215960"; db_xref "GeneID:115215960"; gbkey "CDS"; gene "LOC115215960"; ID ""; gene_name "LOC115215960"; transcript_id "XM_036501686.1"; product "rRNA N6-adenosine-methyltransferase METTL5"; protein_id "XP_036357579.1"; exon_number "7";
NC_042997.1	Gnomon	CDS	66573595	66573677	.	-	2	gene_id "LOC115215960"; db_xref "GeneID:115215960"; gbkey "CDS"; gene "LOC115215960"; ID ""; gene_name "LOC115215960"; transcript_id "XM_036501686.1"; product "rRNA N6-adenosine-methyltransferase METTL5"; protein_id "XP_036357579.1"; exon_number "6";
NC_042997.1	Gnomon	CDS	66575801	66575994	.	-	1	gene_id "LOC115215960"; db_xref "GeneID:115215960"; gbkey "CDS"; gene "LOC115215960"; ID ""; gene_name "LOC115215960"; transcript_id "XM_036501686.1"; product "rRNA N6-adenosine-methyltransferase METTL5"; protein_id "XP_036357579.1"; exon_number "5";
NC_042997.1	Gnomon	CDS	66577768	66577882	.	-	2	gene_id "LOC115215960"; db_xref "GeneID:115215960"; gbkey "CDS"; gene "LOC115215960"; ID ""; gene_name "LOC115215960"; transcript_id "XM_036501686.1"; product "rRNA N6-adenosine-methyltransferase METTL5"; protein_id "XP_036357579.1"; exon_number "4";
NC_042997.1	Gnomon	CDS	66579471	66579582	.	-	0	gene_id "LOC115215960"; db_xref "GeneID:115215960"; gbkey "CDS"; gene "LOC115215960"; ID ""; gene_name "LOC115215960"; transcript_id "XM_036501686.1"; product "rRNA N6-adenosine-methyltransferase METTL5"; protein_id "XP_036357579.1"; exon_number "3";
NC_042997.1	Gnomon	exon	66564951	66565139	.	-	.	gene_id "LOC115215960"; db_xref "GeneID:115215960"; gbkey "mRNA"; gene "LOC115215960"; ID ""; gene_name "LOC115215960"; transcript_id "XM_036501686.1"; product "rRNA N6-adenosine-methyltransferase METTL5, transcript variant X3"; exon_number "7"; model_evidence "Supporting evidence includes similarity to: 12 Proteins, and 100% coverage of the annotated genomic feature by RNAseq alignments, including 15 samples with support for all annotated introns";
NC_042997.1	Gnomon	exon	66573595	66573677	.	-	.	gene_id "LOC115215960"; db_xref "GeneID:115215960"; gbkey "mRNA"; gene "LOC115215960"; ID ""; gene_name "LOC115215960"; transcript_id "XM_036501686.1"; product "rRNA N6-adenosine-methyltransferase METTL5, transcript variant X3"; exon_number "6"; model_evidence "Supporting evidence includes similarity to: 12 Proteins, and 100% coverage of the annotated genomic feature by RNAseq alignments, including 15 samples with support for all annotated introns";
NC_042997.1	Gnomon	exon	66575801	66575994	.	-	.	gene_id "LOC115215960"; db_xref "GeneID:115215960"; gbkey "mRNA"; gene "LOC115215960"; ID ""; gene_name "LOC115215960"; transcript_id "XM_036501686.1"; product "rRNA N6-adenosine-methyltransferase METTL5, transcript variant X3"; exon_number "5"; model_evidence "Supporting evidence includes similarity to: 12 Proteins, and 100% coverage of the annotated genomic feature by RNAseq alignments, including 15 samples with support for all annotated introns";
NC_042997.1	Gnomon	exon	66577768	66577882	.	-	.	gene_id "LOC115215960"; db_xref "GeneID:115215960"; gbkey "mRNA"; gene "LOC115215960"; ID ""; gene_name "LOC115215960"; transcript_id "XM_036501686.1"; product "rRNA N6-adenosine-methyltransferase METTL5, transcript variant X3"; exon_number "4"; model_evidence "Supporting evidence includes similarity to: 12 Proteins, and 100% coverage of the annotated genomic feature by RNAseq alignments, including 15 samples with support for all annotated introns";
NC_042997.1	Gnomon	exon	66579471	66579584	.	-	.	gene_id "LOC115215960"; db_xref "GeneID:115215960"; gbkey "mRNA"; gene "LOC115215960"; ID ""; gene_name "LOC115215960"; transcript_id "XM_036501686.1"; product "rRNA N6-adenosine-methyltransferase METTL5, transcript variant X3"; exon_number "3"; model_evidence "Supporting evidence includes similarity to: 12 Proteins, and 100% coverage of the annotated genomic feature by RNAseq alignments, including 15 samples with support for all annotated introns";
NC_042997.1	Gnomon	exon	66581193	66581296	.	-	.	gene_id "LOC115215960"; db_xref "GeneID:115215960"; gbkey "mRNA"; gene "LOC115215960"; ID ""; gene_name "LOC115215960"; transcript_id "XM_036501686.1"; product "rRNA N6-adenosine-methyltransferase METTL5, transcript variant X3"; exon_number "2"; model_evidence "Supporting evidence includes similarity to: 12 Proteins, and 100% coverage of the annotated genomic feature by RNAseq alignments, including 15 samples with support for all annotated introns";
NC_042997.1	Gnomon	exon	66582279	66582293	.	-	.	gene_id "LOC115215960"; db_xref "GeneID:115215960"; gbkey "mRNA"; gene "LOC115215960"; ID ""; gene_name "LOC115215960"; transcript_id "XM_036501686.1"; product "rRNA N6-adenosine-methyltransferase METTL5, transcript variant X3"; exon_number "1"; model_evidence "Supporting evidence includes similarity to: 12 Proteins, and 100% coverage of the annotated genomic feature by RNAseq alignments, including 15 samples with support for all annotated introns";
NC_042997.1	Gnomon	start_codon	66579580	66579582	.	-	0	gene_id "LOC115215960"; db_xref "GeneID:115215960"; gbkey "CDS"; gene "LOC115215960"; ID ""; gene_name "LOC115215960"; transcript_id "XM_036501686.1"; product "rRNA N6-adenosine-methyltransferase METTL5"; protein_id "XP_036357579.1"; exon_number "3";
NC_042997.1	Gnomon	stop_codon	66564981	66564983	.	-	0	gene_id "LOC115215960"; db_xref "GeneID:115215960"; gbkey "CDS"; gene "LOC115215960"; ID ""; gene_name "LOC115215960"; transcript_id "XM_036501686.1"; product "rRNA N6-adenosine-methyltransferase METTL5"; protein_id "XP_036357579.1"; exon_number "7";
NC_042997.1	Gnomon	transcript	66564951	66582321	.	-	.	gene_id "LOC115215960"; ID "XM_036501687.1"; gene_name "LOC115215960"; transcript_id "XM_036501687.1";
NC_042997.1	Gnomon	CDS	66564984	66565139	.	-	0	gene_id "LOC115215960"; db_xref "GeneID:115215960"; gbkey "CDS"; gene "LOC115215960"; ID ""; gene_name "LOC115215960"; transcript_id "XM_036501687.1"; product "rRNA N6-adenosine-methyltransferase METTL5"; protein_id "XP_036357580.1"; exon_number "6";
NC_042997.1	Gnomon	CDS	66573595	66573677	.	-	2	gene_id "LOC115215960"; db_xref "GeneID:115215960"; gbkey "CDS"; gene "LOC115215960"; ID ""; gene_name "LOC115215960"; transcript_id "XM_036501687.1"; product "rRNA N6-adenosine-methyltransferase METTL5"; protein_id "XP_036357580.1"; exon_number "5";
NC_042997.1	Gnomon	CDS	66575801	66575994	.	-	1	gene_id "LOC115215960"; db_xref "GeneID:115215960"; gbkey "CDS"; gene "LOC115215960"; ID ""; gene_name "LOC115215960"; transcript_id "XM_036501687.1"; product "rRNA N6-adenosine-methyltransferase METTL5"; protein_id "XP_036357580.1"; exon_number "4";
NC_042997.1	Gnomon	CDS	66577768	66577882	.	-	2	gene_id "LOC115215960"; db_xref "GeneID:115215960"; gbkey "CDS"; gene "LOC115215960"; ID ""; gene_name "LOC115215960"; transcript_id "XM_036501687.1"; product "rRNA N6-adenosine-methyltransferase METTL5"; protein_id "XP_036357580.1"; exon_number "3";
NC_042997.1	Gnomon	CDS	66579471	66579582	.	-	0	gene_id "LOC115215960"; db_xref "GeneID:115215960"; gbkey "CDS"; gene "LOC115215960"; ID ""; gene_name "LOC115215960"; transcript_id "XM_036501687.1"; product "rRNA N6-adenosine-methyltransferase METTL5"; protein_id "XP_036357580.1"; exon_number "2";
NC_042997.1	Gnomon	exon	66564951	66565139	.	-	.	gene_id "LOC115215960"; db_xref "GeneID:115215960"; gbkey "mRNA"; gene "LOC115215960"; ID ""; gene_name "LOC115215960"; transcript_id "XM_036501687.1"; product "rRNA N6-adenosine-methyltransferase METTL5, transcript variant X4"; exon_number "6"; model_evidence "Supporting evidence includes similarity to: 12 Proteins, and 100% coverage of the annotated genomic feature by RNAseq alignments, including 19 samples with support for all annotated introns";
NC_042997.1	Gnomon	exon	66573595	66573677	.	-	.	gene_id "LOC115215960"; db_xref "GeneID:115215960"; gbkey "mRNA"; gene "LOC115215960"; ID ""; gene_name "LOC115215960"; transcript_id "XM_036501687.1"; product "rRNA N6-adenosine-methyltransferase METTL5, transcript variant X4"; exon_number "5"; model_evidence "Supporting evidence includes similarity to: 12 Proteins, and 100% coverage of the annotated genomic feature by RNAseq alignments, including 19 samples with support for all annotated introns";
NC_042997.1	Gnomon	exon	66575801	66575994	.	-	.	gene_id "LOC115215960"; db_xref "GeneID:115215960"; gbkey "mRNA"; gene "LOC115215960"; ID ""; gene_name "LOC115215960"; transcript_id "XM_036501687.1"; product "rRNA N6-adenosine-methyltransferase METTL5, transcript variant X4"; exon_number "4"; model_evidence "Supporting evidence includes similarity to: 12 Proteins, and 100% coverage of the annotated genomic feature by RNAseq alignments, including 19 samples with support for all annotated introns";
NC_042997.1	Gnomon	exon	66577768	66577882	.	-	.	gene_id "LOC115215960"; db_xref "GeneID:115215960"; gbkey "mRNA"; gene "LOC115215960"; ID ""; gene_name "LOC115215960"; transcript_id "XM_036501687.1"; product "rRNA N6-adenosine-methyltransferase METTL5, transcript variant X4"; exon_number "3"; model_evidence "Supporting evidence includes similarity to: 12 Proteins, and 100% coverage of the annotated genomic feature by RNAseq alignments, including 19 samples with support for all annotated introns";
NC_042997.1	Gnomon	exon	66579471	66579584	.	-	.	gene_id "LOC115215960"; db_xref "GeneID:115215960"; gbkey "mRNA"; gene "LOC115215960"; ID ""; gene_name "LOC115215960"; transcript_id "XM_036501687.1"; product "rRNA N6-adenosine-methyltransferase METTL5, transcript variant X4"; exon_number "2"; model_evidence "Supporting evidence includes similarity to: 12 Proteins, and 100% coverage of the annotated genomic feature by RNAseq alignments, including 19 samples with support for all annotated introns";
NC_042997.1	Gnomon	exon	66582279	66582321	.	-	.	gene_id "LOC115215960"; db_xref "GeneID:115215960"; gbkey "mRNA"; gene "LOC115215960"; ID ""; gene_name "LOC115215960"; transcript_id "XM_036501687.1"; product "rRNA N6-adenosine-methyltransferase METTL5, transcript variant X4"; exon_number "1"; model_evidence "Supporting evidence includes similarity to: 12 Proteins, and 100% coverage of the annotated genomic feature by RNAseq alignments, including 19 samples with support for all annotated introns";
NC_042997.1	Gnomon	start_codon	66579580	66579582	.	-	0	gene_id "LOC115215960"; db_xref "GeneID:115215960"; gbkey "CDS"; gene "LOC115215960"; ID ""; gene_name "LOC115215960"; transcript_id "XM_036501687.1"; product "rRNA N6-adenosine-methyltransferase METTL5"; protein_id "XP_036357580.1"; exon_number "2";
NC_042997.1	Gnomon	stop_codon	66564981	66564983	.	-	0	gene_id "LOC115215960"; db_xref "GeneID:115215960"; gbkey "CDS"; gene "LOC115215960"; ID ""; gene_name "LOC115215960"; transcript_id "XM_036501687.1"; product "rRNA N6-adenosine-methyltransferase METTL5"; protein_id "XP_036357580.1"; exon_number "6";
NC_042997.1	Gnomon	gene	26074458	26114053	.	+	.	gene_id "LOC115215981"; db_xref "GeneID:115215981"; gbkey "Gene"; gene "LOC115215981"; gene_biotype "protein_coding"; ID ""; gene_name "LOC115215981";
NC_042997.1	Gnomon	transcript	26074458	26114053	.	+	.	gene_id "LOC115215981"; ID "XM_029785587.1"; gene_name "LOC115215981"; transcript_id "XM_029785587.1";
NC_042997.1	Gnomon	CDS	26074458	26075183	.	+	0	gene_id "LOC115215981"; db_xref "GeneID:115215981"; gbkey "CDS"; gene "LOC115215981"; ID ""; gene_name "LOC115215981"; transcript_id "XM_029785587.1"; product "uncharacterized protein LOC115215981"; protein_id "XP_029641447.1"; exon_number "1";
NC_042997.1	Gnomon	CDS	26113913	26114050	.	+	0	gene_id "LOC115215981"; db_xref "GeneID:115215981"; gbkey "CDS"; gene "LOC115215981"; ID ""; gene_name "LOC115215981"; transcript_id "XM_029785587.1"; product "uncharacterized protein LOC115215981"; protein_id "XP_029641447.1"; exon_number "2";
NC_042997.1	Gnomon	exon	26074458	26075183	.	+	.	gene_id "LOC115215981"; db_xref "GeneID:115215981"; gbkey "mRNA"; gene "LOC115215981"; ID ""; gene_name "LOC115215981"; transcript_id "XM_029785587.1"; product "uncharacterized LOC115215981"; exon_number "1"; model_evidence "Supporting evidence includes similarity to: 1 Protein";
NC_042997.1	Gnomon	exon	26113913	26114053	.	+	.	gene_id "LOC115215981"; db_xref "GeneID:115215981"; gbkey "mRNA"; gene "LOC115215981"; ID ""; gene_name "LOC115215981"; transcript_id "XM_029785587.1"; product "uncharacterized LOC115215981"; exon_number "2"; model_evidence "Supporting evidence includes similarity to: 1 Protein";
NC_042997.1	Gnomon	start_codon	26074458	26074460	.	+	0	gene_id "LOC115215981"; db_xref "GeneID:115215981"; gbkey "CDS"; gene "LOC115215981"; ID ""; gene_name "LOC115215981"; transcript_id "XM_029785587.1"; product "uncharacterized protein LOC115215981"; protein_id "XP_029641447.1"; exon_number "1";
NC_042997.1	Gnomon	stop_codon	26114051	26114053	.	+	0	gene_id "LOC115215981"; db_xref "GeneID:115215981"; gbkey "CDS"; gene "LOC115215981"; ID ""; gene_name "LOC115215981"; transcript_id "XM_029785587.1"; product "uncharacterized protein LOC115215981"; protein_id "XP_029641447.1"; exon_number "2";
NC_042997.1	Gnomon	gene	164423525	164723531	.	-	.	gene_id "LOC115215987"; db_xref "GeneID:115215987"; gbkey "Gene"; gene "LOC115215987"; gene_biotype "protein_coding"; ID ""; gene_name "LOC115215987";
NC_042997.1	Gnomon~FLAMseq	transcript	164423525	164534726	.	-	.	gene_id "LOC115215987"; ID "XM_029785335.2"; gene_name "LOC115215987"; transcript_id "FLAMseq_ext~XM_029785335.2"; three_prime_ext "4550";
NC_042997.1	Gnomon~FLAMseq	exon	164428075	164429993	.	-	.	gene_id "LOC115215987"; db_xref "GeneID:115215987"; gbkey "mRNA"; gene "LOC115215987"; ID ""; gene_name "LOC115215987"; transcript_id "FLAMseq_ext~XM_029785335.2"; product "retinoic acid receptor RXR, transcript variant X1"; exon_number "10"; model_evidence "Supporting evidence includes similarity to: 4 Proteins, and 100% coverage of the annotated genomic feature by RNAseq alignments, including 20 samples with support for all annotated introns";
NC_042997.1	Gnomon~FLAMseq	exon	164431749	164431973	.	-	.	gene_id "LOC115215987"; db_xref "GeneID:115215987"; gbkey "mRNA"; gene "LOC115215987"; ID ""; gene_name "LOC115215987"; transcript_id "FLAMseq_ext~XM_029785335.2"; product "retinoic acid receptor RXR, transcript variant X1"; exon_number "9"; model_evidence "Supporting evidence includes similarity to: 4 Proteins, and 100% coverage of the annotated genomic feature by RNAseq alignments, including 20 samples with support for all annotated introns";
NC_042997.1	Gnomon~FLAMseq	exon	164432982	164433108	.	-	.	gene_id "LOC115215987"; db_xref "GeneID:115215987"; gbkey "mRNA"; gene "LOC115215987"; ID ""; gene_name "LOC115215987"; transcript_id "FLAMseq_ext~XM_029785335.2"; product "retinoic acid receptor RXR, transcript variant X1"; exon_number "8"; model_evidence "Supporting evidence includes similarity to: 4 Proteins, and 100% coverage of the annotated genomic feature by RNAseq alignments, including 20 samples with support for all annotated introns";
NC_042997.1	Gnomon~FLAMseq	exon	164435088	164435135	.	-	.	gene_id "LOC115215987"; db_xref "GeneID:115215987"; gbkey "mRNA"; gene "LOC115215987"; ID ""; gene_name "LOC115215987"; transcript_id "FLAMseq_ext~XM_029785335.2"; product "retinoic acid receptor RXR, transcript variant X1"; exon_number "7"; model_evidence "Supporting evidence includes similarity to: 4 Proteins, and 100% coverage of the annotated genomic feature by RNAseq alignments, including 20 samples with support for all annotated introns";
NC_042997.1	Gnomon~FLAMseq	exon	164447833	164447981	.	-	.	gene_id "LOC115215987"; db_xref "GeneID:115215987"; gbkey "mRNA"; gene "LOC115215987"; ID ""; gene_name "LOC115215987"; transcript_id "FLAMseq_ext~XM_029785335.2"; product "retinoic acid receptor RXR, transcript variant X1"; exon_number "6"; model_evidence "Supporting evidence includes similarity to: 4 Proteins, and 100% coverage of the annotated genomic feature by RNAseq alignments, including 20 samples with support for all annotated introns";
NC_042997.1	Gnomon~FLAMseq	exon	164485329	164485364	.	-	.	gene_id "LOC115215987"; db_xref "GeneID:115215987"; gbkey "mRNA"; gene "LOC115215987"; ID ""; gene_name "LOC115215987"; transcript_id "FLAMseq_ext~XM_029785335.2"; product "retinoic acid receptor RXR, transcript variant X1"; exon_number "5"; model_evidence "Supporting evidence includes similarity to: 4 Proteins, and 100% coverage of the annotated genomic feature by RNAseq alignments, including 20 samples with support for all annotated introns";
NC_042997.1	Gnomon~FLAMseq	exon	164513803	164513814	.	-	.	gene_id "LOC115215987"; db_xref "GeneID:115215987"; gbkey "mRNA"; gene "LOC115215987"; ID ""; gene_name "LOC115215987"; transcript_id "FLAMseq_ext~XM_029785335.2"; product "retinoic acid receptor RXR, transcript variant X1"; exon_number "4"; model_evidence "Supporting evidence includes similarity to: 4 Proteins, and 100% coverage of the annotated genomic feature by RNAseq alignments, including 20 samples with support for all annotated introns";
NC_042997.1	Gnomon~FLAMseq	exon	164513966	164514123	.	-	.	gene_id "LOC115215987"; db_xref "GeneID:115215987"; gbkey "mRNA"; gene "LOC115215987"; ID ""; gene_name "LOC115215987"; transcript_id "FLAMseq_ext~XM_029785335.2"; product "retinoic acid receptor RXR, transcript variant X1"; exon_number "3"; model_evidence "Supporting evidence includes similarity to: 4 Proteins, and 100% coverage of the annotated genomic feature by RNAseq alignments, including 20 samples with support for all annotated introns";
NC_042997.1	Gnomon~FLAMseq	exon	164527999	164528413	.	-	.	gene_id "LOC115215987"; db_xref "GeneID:115215987"; gbkey "mRNA"; gene "LOC115215987"; ID ""; gene_name "LOC115215987"; transcript_id "FLAMseq_ext~XM_029785335.2"; product "retinoic acid receptor RXR, transcript variant X1"; exon_number "2"; model_evidence "Supporting evidence includes similarity to: 4 Proteins, and 100% coverage of the annotated genomic feature by RNAseq alignments, including 20 samples with support for all annotated introns";
NC_042997.1	Gnomon~FLAMseq	exon	164534616	164534726	.	-	.	gene_id "LOC115215987"; db_xref "GeneID:115215987"; gbkey "mRNA"; gene "LOC115215987"; ID ""; gene_name "LOC115215987"; transcript_id "FLAMseq_ext~XM_029785335.2"; product "retinoic acid receptor RXR, transcript variant X1"; exon_number "1"; model_evidence "Supporting evidence includes similarity to: 4 Proteins, and 100% coverage of the annotated genomic feature by RNAseq alignments, including 20 samples with support for all annotated introns";
NC_042997.1	Gnomon~FLAMseq	exon	164423525	164429993	.	-	.	gene_id "LOC115215987"; db_xref "GeneID:115215987"; gbkey "mRNA"; gene "LOC115215987"; ID ""; gene_name "LOC115215987"; transcript_id "FLAMseq_ext~XM_029785335.2"; product "retinoic acid receptor RXR"; exon_number "10"; model_evidence "Supporting evidence includes similarity to: 4 Proteins, and 100% coverage of the annotated genomic feature by RNAseq alignments"; three_prime_ext "4550";
NC_042997.1	PBRI	transcript	164428076	164532359	.	-	.	gene_id "LOC115215987"; ID ""; gene_name "LOC115215987"; transcript_id "G4006.21"; uniq_trans_id "G4006.21";
NC_042997.1	PBRI	exon	164428076	164429993	.	-	.	gene_id "LOC115215987"; ID ""; gene_name "LOC115215987"; transcript_id "G4006.21"; exon_number "9"; uniq_trans_id "G4006.21";
NC_042997.1	PBRI	exon	164431749	164431973	.	-	.	gene_id "LOC115215987"; ID ""; gene_name "LOC115215987"; transcript_id "G4006.21"; exon_number "8"; uniq_trans_id "G4006.21";
NC_042997.1	PBRI	exon	164432982	164433108	.	-	.	gene_id "LOC115215987"; ID ""; gene_name "LOC115215987"; transcript_id "G4006.21"; exon_number "7"; uniq_trans_id "G4006.21";
NC_042997.1	PBRI	exon	164435088	164435135	.	-	.	gene_id "LOC115215987"; ID ""; gene_name "LOC115215987"; transcript_id "G4006.21"; exon_number "6"; uniq_trans_id "G4006.21";
NC_042997.1	PBRI	exon	164447833	164447981	.	-	.	gene_id "LOC115215987"; ID ""; gene_name "LOC115215987"; transcript_id "G4006.21"; exon_number "5"; uniq_trans_id "G4006.21";
NC_042997.1	PBRI	exon	164485329	164485364	.	-	.	gene_id "LOC115215987"; ID ""; gene_name "LOC115215987"; transcript_id "G4006.21"; exon_number "4"; uniq_trans_id "G4006.21";
NC_042997.1	PBRI	exon	164513966	164514123	.	-	.	gene_id "LOC115215987"; ID ""; gene_name "LOC115215987"; transcript_id "G4006.21"; exon_number "3"; uniq_trans_id "G4006.21";
NC_042997.1	PBRI	exon	164527999	164528413	.	-	.	gene_id "LOC115215987"; ID ""; gene_name "LOC115215987"; transcript_id "G4006.21"; exon_number "2"; uniq_trans_id "G4006.21";
NC_042997.1	PBRI	exon	164532277	164532359	.	-	.	gene_id "LOC115215987"; ID ""; gene_name "LOC115215987"; transcript_id "G4006.21"; exon_number "1"; uniq_trans_id "G4006.21";
NC_042997.1	PBRI	transcript	164428076	164542676	.	-	.	gene_id "LOC115215987"; ID ""; gene_name "LOC115215987"; transcript_id "G4006.23"; uniq_trans_id "G4006.23";
NC_042997.1	PBRI	exon	164428076	164429993	.	-	.	gene_id "LOC115215987"; ID ""; gene_name "LOC115215987"; transcript_id "G4006.23"; exon_number "9"; uniq_trans_id "G4006.23";
NC_042997.1	PBRI	exon	164431749	164431973	.	-	.	gene_id "LOC115215987"; ID ""; gene_name "LOC115215987"; transcript_id "G4006.23"; exon_number "8"; uniq_trans_id "G4006.23";
NC_042997.1	PBRI	exon	164432982	164433108	.	-	.	gene_id "LOC115215987"; ID ""; gene_name "LOC115215987"; transcript_id "G4006.23"; exon_number "7"; uniq_trans_id "G4006.23";
NC_042997.1	PBRI	exon	164435088	164435135	.	-	.	gene_id "LOC115215987"; ID ""; gene_name "LOC115215987"; transcript_id "G4006.23"; exon_number "6"; uniq_trans_id "G4006.23";
NC_042997.1	PBRI	exon	164447833	164447981	.	-	.	gene_id "LOC115215987"; ID ""; gene_name "LOC115215987"; transcript_id "G4006.23"; exon_number "5"; uniq_trans_id "G4006.23";
NC_042997.1	PBRI	exon	164485329	164485364	.	-	.	gene_id "LOC115215987"; ID ""; gene_name "LOC115215987"; transcript_id "G4006.23"; exon_number "4"; uniq_trans_id "G4006.23";
NC_042997.1	PBRI	exon	164513966	164514123	.	-	.	gene_id "LOC115215987"; ID ""; gene_name "LOC115215987"; transcript_id "G4006.23"; exon_number "3"; uniq_trans_id "G4006.23";
NC_042997.1	PBRI	exon	164527999	164528413	.	-	.	gene_id "LOC115215987"; ID ""; gene_name "LOC115215987"; transcript_id "G4006.23"; exon_number "2"; uniq_trans_id "G4006.23";
NC_042997.1	PBRI	exon	164542437	164542676	.	-	.	gene_id "LOC115215987"; ID ""; gene_name "LOC115215987"; transcript_id "G4006.23"; exon_number "1"; uniq_trans_id "G4006.23";
NC_042997.1	PBRI	transcript	164428076	164542642	.	-	.	gene_id "LOC115215987"; ID ""; gene_name "LOC115215987"; transcript_id "G4006.24"; uniq_trans_id "G4006.24";
NC_042997.1	PBRI	exon	164428076	164429993	.	-	.	gene_id "LOC115215987"; ID ""; gene_name "LOC115215987"; transcript_id "G4006.24"; exon_number "9"; uniq_trans_id "G4006.24";
NC_042997.1	PBRI	exon	164431749	164431973	.	-	.	gene_id "LOC115215987"; ID ""; gene_name "LOC115215987"; transcript_id "G4006.24"; exon_number "8"; uniq_trans_id "G4006.24";
NC_042997.1	PBRI	exon	164432982	164433108	.	-	.	gene_id "LOC115215987"; ID ""; gene_name "LOC115215987"; transcript_id "G4006.24"; exon_number "7"; uniq_trans_id "G4006.24";
NC_042997.1	PBRI	exon	164435088	164435135	.	-	.	gene_id "LOC115215987"; ID ""; gene_name "LOC115215987"; transcript_id "G4006.24"; exon_number "6"; uniq_trans_id "G4006.24";
NC_042997.1	PBRI	exon	164447833	164447981	.	-	.	gene_id "LOC115215987"; ID ""; gene_name "LOC115215987"; transcript_id "G4006.24"; exon_number "5"; uniq_trans_id "G4006.24";
NC_042997.1	PBRI	exon	164485329	164485364	.	-	.	gene_id "LOC115215987"; ID ""; gene_name "LOC115215987"; transcript_id "G4006.24"; exon_number "4"; uniq_trans_id "G4006.24";
NC_042997.1	PBRI	exon	164513966	164514123	.	-	.	gene_id "LOC115215987"; ID ""; gene_name "LOC115215987"; transcript_id "G4006.24"; exon_number "3"; uniq_trans_id "G4006.24";
NC_042997.1	PBRI	exon	164527999	164528413	.	-	.	gene_id "LOC115215987"; ID ""; gene_name "LOC115215987"; transcript_id "G4006.24"; exon_number "2"; uniq_trans_id "G4006.24";
NC_042997.1	PBRI	exon	164542525	164542642	.	-	.	gene_id "LOC115215987"; ID ""; gene_name "LOC115215987"; transcript_id "G4006.24"; exon_number "1"; uniq_trans_id "G4006.24";
NC_042997.1	PBRI	transcript	164428076	164543492	.	-	.	gene_id "LOC115215987"; ID ""; gene_name "LOC115215987"; transcript_id "G4006.25"; uniq_trans_id "G4006.25";
NC_042997.1	PBRI	exon	164428076	164429993	.	-	.	gene_id "LOC115215987"; ID ""; gene_name "LOC115215987"; transcript_id "G4006.25"; exon_number "9"; uniq_trans_id "G4006.25";
NC_042997.1	PBRI	exon	164431749	164431973	.	-	.	gene_id "LOC115215987"; ID ""; gene_name "LOC115215987"; transcript_id "G4006.25"; exon_number "8"; uniq_trans_id "G4006.25";
NC_042997.1	PBRI	exon	164432982	164433108	.	-	.	gene_id "LOC115215987"; ID ""; gene_name "LOC115215987"; transcript_id "G4006.25"; exon_number "7"; uniq_trans_id "G4006.25";
NC_042997.1	PBRI	exon	164435088	164435135	.	-	.	gene_id "LOC115215987"; ID ""; gene_name "LOC115215987"; transcript_id "G4006.25"; exon_number "6"; uniq_trans_id "G4006.25";
NC_042997.1	PBRI	exon	164447833	164447981	.	-	.	gene_id "LOC115215987"; ID ""; gene_name "LOC115215987"; transcript_id "G4006.25"; exon_number "5"; uniq_trans_id "G4006.25";
NC_042997.1	PBRI	exon	164485329	164485364	.	-	.	gene_id "LOC115215987"; ID ""; gene_name "LOC115215987"; transcript_id "G4006.25"; exon_number "4"; uniq_trans_id "G4006.25";
NC_042997.1	PBRI	exon	164513966	164514123	.	-	.	gene_id "LOC115215987"; ID ""; gene_name "LOC115215987"; transcript_id "G4006.25"; exon_number "3"; uniq_trans_id "G4006.25";
NC_042997.1	PBRI	exon	164527999	164528413	.	-	.	gene_id "LOC115215987"; ID ""; gene_name "LOC115215987"; transcript_id "G4006.25"; exon_number "2"; uniq_trans_id "G4006.25";
NC_042997.1	PBRI	exon	164543337	164543492	.	-	.	gene_id "LOC115215987"; ID ""; gene_name "LOC115215987"; transcript_id "G4006.25"; exon_number "1"; uniq_trans_id "G4006.25";
NC_042997.1	PBRI	transcript	164428076	164544252	.	-	.	gene_id "LOC115215987"; ID ""; gene_name "LOC115215987"; transcript_id "G4006.26"; uniq_trans_id "G4006.26";
NC_042997.1	PBRI	exon	164428076	164429993	.	-	.	gene_id "LOC115215987"; ID ""; gene_name "LOC115215987"; transcript_id "G4006.26"; exon_number "9"; uniq_trans_id "G4006.26";
NC_042997.1	PBRI	exon	164431749	164431973	.	-	.	gene_id "LOC115215987"; ID ""; gene_name "LOC115215987"; transcript_id "G4006.26"; exon_number "8"; uniq_trans_id "G4006.26";
NC_042997.1	PBRI	exon	164432982	164433108	.	-	.	gene_id "LOC115215987"; ID ""; gene_name "LOC115215987"; transcript_id "G4006.26"; exon_number "7"; uniq_trans_id "G4006.26";
NC_042997.1	PBRI	exon	164435088	164435135	.	-	.	gene_id "LOC115215987"; ID ""; gene_name "LOC115215987"; transcript_id "G4006.26"; exon_number "6"; uniq_trans_id "G4006.26";
NC_042997.1	PBRI	exon	164447833	164447981	.	-	.	gene_id "LOC115215987"; ID ""; gene_name "LOC115215987"; transcript_id "G4006.26"; exon_number "5"; uniq_trans_id "G4006.26";
NC_042997.1	PBRI	exon	164485329	164485364	.	-	.	gene_id "LOC115215987"; ID ""; gene_name "LOC115215987"; transcript_id "G4006.26"; exon_number "4"; uniq_trans_id "G4006.26";
NC_042997.1	PBRI	exon	164513966	164514123	.	-	.	gene_id "LOC115215987"; ID ""; gene_name "LOC115215987"; transcript_id "G4006.26"; exon_number "3"; uniq_trans_id "G4006.26";
NC_042997.1	PBRI	exon	164527999	164528413	.	-	.	gene_id "LOC115215987"; ID ""; gene_name "LOC115215987"; transcript_id "G4006.26"; exon_number "2"; uniq_trans_id "G4006.26";
NC_042997.1	PBRI	exon	164543757	164544252	.	-	.	gene_id "LOC115215987"; ID ""; gene_name "LOC115215987"; transcript_id "G4006.26"; exon_number "1"; uniq_trans_id "G4006.26";
NC_042997.1	PBRI	transcript	164428076	164544252	.	-	.	gene_id "LOC115215987"; ID ""; gene_name "LOC115215987"; transcript_id "G4006.27"; uniq_trans_id "G4006.27";
NC_042997.1	PBRI	exon	164428076	164429993	.	-	.	gene_id "LOC115215987"; ID ""; gene_name "LOC115215987"; transcript_id "G4006.27"; exon_number "9"; uniq_trans_id "G4006.27";
NC_042997.1	PBRI	exon	164431749	164431973	.	-	.	gene_id "LOC115215987"; ID ""; gene_name "LOC115215987"; transcript_id "G4006.27"; exon_number "8"; uniq_trans_id "G4006.27";
NC_042997.1	PBRI	exon	164432982	164433108	.	-	.	gene_id "LOC115215987"; ID ""; gene_name "LOC115215987"; transcript_id "G4006.27"; exon_number "7"; uniq_trans_id "G4006.27";
NC_042997.1	PBRI	exon	164435088	164435135	.	-	.	gene_id "LOC115215987"; ID ""; gene_name "LOC115215987"; transcript_id "G4006.27"; exon_number "6"; uniq_trans_id "G4006.27";
NC_042997.1	PBRI	exon	164447833	164447981	.	-	.	gene_id "LOC115215987"; ID ""; gene_name "LOC115215987"; transcript_id "G4006.27"; exon_number "5"; uniq_trans_id "G4006.27";
NC_042997.1	PBRI	exon	164485329	164485364	.	-	.	gene_id "LOC115215987"; ID ""; gene_name "LOC115215987"; transcript_id "G4006.27"; exon_number "4"; uniq_trans_id "G4006.27";
NC_042997.1	PBRI	exon	164513966	164514123	.	-	.	gene_id "LOC115215987"; ID ""; gene_name "LOC115215987"; transcript_id "G4006.27"; exon_number "3"; uniq_trans_id "G4006.27";
NC_042997.1	PBRI	exon	164527999	164528413	.	-	.	gene_id "LOC115215987"; ID ""; gene_name "LOC115215987"; transcript_id "G4006.27"; exon_number "2"; uniq_trans_id "G4006.27";
NC_042997.1	PBRI	exon	164544073	164544252	.	-	.	gene_id "LOC115215987"; ID ""; gene_name "LOC115215987"; transcript_id "G4006.27"; exon_number "1"; uniq_trans_id "G4006.27";
NC_042997.1	PBRI	transcript	164428076	164544716	.	-	.	gene_id "LOC115215987"; ID ""; gene_name "LOC115215987"; transcript_id "G4006.28"; uniq_trans_id "G4006.28";
NC_042997.1	PBRI	exon	164428076	164429993	.	-	.	gene_id "LOC115215987"; ID ""; gene_name "LOC115215987"; transcript_id "G4006.28"; exon_number "9"; uniq_trans_id "G4006.28";
NC_042997.1	PBRI	exon	164431749	164431973	.	-	.	gene_id "LOC115215987"; ID ""; gene_name "LOC115215987"; transcript_id "G4006.28"; exon_number "8"; uniq_trans_id "G4006.28";
NC_042997.1	PBRI	exon	164432982	164433108	.	-	.	gene_id "LOC115215987"; ID ""; gene_name "LOC115215987"; transcript_id "G4006.28"; exon_number "7"; uniq_trans_id "G4006.28";
NC_042997.1	PBRI	exon	164435088	164435135	.	-	.	gene_id "LOC115215987"; ID ""; gene_name "LOC115215987"; transcript_id "G4006.28"; exon_number "6"; uniq_trans_id "G4006.28";
NC_042997.1	PBRI	exon	164447833	164447981	.	-	.	gene_id "LOC115215987"; ID ""; gene_name "LOC115215987"; transcript_id "G4006.28"; exon_number "5"; uniq_trans_id "G4006.28";
NC_042997.1	PBRI	exon	164485329	164485364	.	-	.	gene_id "LOC115215987"; ID ""; gene_name "LOC115215987"; transcript_id "G4006.28"; exon_number "4"; uniq_trans_id "G4006.28";
NC_042997.1	PBRI	exon	164513966	164514123	.	-	.	gene_id "LOC115215987"; ID ""; gene_name "LOC115215987"; transcript_id "G4006.28"; exon_number "3"; uniq_trans_id "G4006.28";
NC_042997.1	PBRI	exon	164527999	164528413	.	-	.	gene_id "LOC115215987"; ID ""; gene_name "LOC115215987"; transcript_id "G4006.28"; exon_number "2"; uniq_trans_id "G4006.28";
NC_042997.1	PBRI	exon	164544384	164544716	.	-	.	gene_id "LOC115215987"; ID ""; gene_name "LOC115215987"; transcript_id "G4006.28"; exon_number "1"; uniq_trans_id "G4006.28";
NC_042997.1	PBRI	transcript	164428076	164670309	.	-	.	gene_id "LOC115215987"; ID ""; gene_name "LOC115215987"; transcript_id "G4006.29"; uniq_trans_id "G4006.29";
NC_042997.1	PBRI	exon	164428076	164429993	.	-	.	gene_id "LOC115215987"; ID ""; gene_name "LOC115215987"; transcript_id "G4006.29"; exon_number "10"; uniq_trans_id "G4006.29";
NC_042997.1	PBRI	exon	164431749	164431973	.	-	.	gene_id "LOC115215987"; ID ""; gene_name "LOC115215987"; transcript_id "G4006.29"; exon_number "9"; uniq_trans_id "G4006.29";
NC_042997.1	PBRI	exon	164432982	164433108	.	-	.	gene_id "LOC115215987"; ID ""; gene_name "LOC115215987"; transcript_id "G4006.29"; exon_number "8"; uniq_trans_id "G4006.29";
NC_042997.1	PBRI	exon	164435088	164435135	.	-	.	gene_id "LOC115215987"; ID ""; gene_name "LOC115215987"; transcript_id "G4006.29"; exon_number "7"; uniq_trans_id "G4006.29";
NC_042997.1	PBRI	exon	164447833	164447981	.	-	.	gene_id "LOC115215987"; ID ""; gene_name "LOC115215987"; transcript_id "G4006.29"; exon_number "6"; uniq_trans_id "G4006.29";
NC_042997.1	PBRI	exon	164485329	164485364	.	-	.	gene_id "LOC115215987"; ID ""; gene_name "LOC115215987"; transcript_id "G4006.29"; exon_number "5"; uniq_trans_id "G4006.29";
NC_042997.1	PBRI	exon	164513966	164514123	.	-	.	gene_id "LOC115215987"; ID ""; gene_name "LOC115215987"; transcript_id "G4006.29"; exon_number "4"; uniq_trans_id "G4006.29";
NC_042997.1	PBRI	exon	164527999	164528413	.	-	.	gene_id "LOC115215987"; ID ""; gene_name "LOC115215987"; transcript_id "G4006.29"; exon_number "3"; uniq_trans_id "G4006.29";
NC_042997.1	PBRI	exon	164627913	164627955	.	-	.	gene_id "LOC115215987"; ID ""; gene_name "LOC115215987"; transcript_id "G4006.29"; exon_number "2"; uniq_trans_id "G4006.29";
NC_042997.1	PBRI	exon	164670210	164670309	.	-	.	gene_id "LOC115215987"; ID ""; gene_name "LOC115215987"; transcript_id "G4006.29"; exon_number "1"; uniq_trans_id "G4006.29";
NC_042997.1	PBRI	transcript	164428076	164676458	.	-	.	gene_id "LOC115215987"; ID ""; gene_name "LOC115215987"; transcript_id "G4006.30"; uniq_trans_id "G4006.30";
NC_042997.1	PBRI	exon	164428076	164429993	.	-	.	gene_id "LOC115215987"; ID ""; gene_name "LOC115215987"; transcript_id "G4006.30"; exon_number "10"; uniq_trans_id "G4006.30";
NC_042997.1	PBRI	exon	164431749	164431973	.	-	.	gene_id "LOC115215987"; ID ""; gene_name "LOC115215987"; transcript_id "G4006.30"; exon_number "9"; uniq_trans_id "G4006.30";
NC_042997.1	PBRI	exon	164432982	164433108	.	-	.	gene_id "LOC115215987"; ID ""; gene_name "LOC115215987"; transcript_id "G4006.30"; exon_number "8"; uniq_trans_id "G4006.30";
NC_042997.1	PBRI	exon	164435088	164435135	.	-	.	gene_id "LOC115215987"; ID ""; gene_name "LOC115215987"; transcript_id "G4006.30"; exon_number "7"; uniq_trans_id "G4006.30";
NC_042997.1	PBRI	exon	164447833	164447981	.	-	.	gene_id "LOC115215987"; ID ""; gene_name "LOC115215987"; transcript_id "G4006.30"; exon_number "6"; uniq_trans_id "G4006.30";
NC_042997.1	PBRI	exon	164485329	164485364	.	-	.	gene_id "LOC115215987"; ID ""; gene_name "LOC115215987"; transcript_id "G4006.30"; exon_number "5"; uniq_trans_id "G4006.30";
NC_042997.1	PBRI	exon	164513966	164514123	.	-	.	gene_id "LOC115215987"; ID ""; gene_name "LOC115215987"; transcript_id "G4006.30"; exon_number "4"; uniq_trans_id "G4006.30";
NC_042997.1	PBRI	exon	164527999	164528413	.	-	.	gene_id "LOC115215987"; ID ""; gene_name "LOC115215987"; transcript_id "G4006.30"; exon_number "3"; uniq_trans_id "G4006.30";
NC_042997.1	PBRI	exon	164627913	164627955	.	-	.	gene_id "LOC115215987"; ID ""; gene_name "LOC115215987"; transcript_id "G4006.30"; exon_number "2"; uniq_trans_id "G4006.30";
NC_042997.1	PBRI	exon	164676413	164676458	.	-	.	gene_id "LOC115215987"; ID ""; gene_name "LOC115215987"; transcript_id "G4006.30"; exon_number "1"; uniq_trans_id "G4006.30";
NC_042997.1	PBRI	transcript	164428076	164670281	.	-	.	gene_id "LOC115215987"; ID ""; gene_name "LOC115215987"; transcript_id "G4006.31"; uniq_trans_id "G4006.31";
NC_042997.1	PBRI	exon	164428076	164429993	.	-	.	gene_id "LOC115215987"; ID ""; gene_name "LOC115215987"; transcript_id "G4006.31"; exon_number "9"; uniq_trans_id "G4006.31";
NC_042997.1	PBRI	exon	164431749	164431973	.	-	.	gene_id "LOC115215987"; ID ""; gene_name "LOC115215987"; transcript_id "G4006.31"; exon_number "8"; uniq_trans_id "G4006.31";
NC_042997.1	PBRI	exon	164432982	164433108	.	-	.	gene_id "LOC115215987"; ID ""; gene_name "LOC115215987"; transcript_id "G4006.31"; exon_number "7"; uniq_trans_id "G4006.31";
NC_042997.1	PBRI	exon	164435088	164435135	.	-	.	gene_id "LOC115215987"; ID ""; gene_name "LOC115215987"; transcript_id "G4006.31"; exon_number "6"; uniq_trans_id "G4006.31";
NC_042997.1	PBRI	exon	164447833	164447981	.	-	.	gene_id "LOC115215987"; ID ""; gene_name "LOC115215987"; transcript_id "G4006.31"; exon_number "5"; uniq_trans_id "G4006.31";
NC_042997.1	PBRI	exon	164485329	164485364	.	-	.	gene_id "LOC115215987"; ID ""; gene_name "LOC115215987"; transcript_id "G4006.31"; exon_number "4"; uniq_trans_id "G4006.31";
NC_042997.1	PBRI	exon	164513966	164514123	.	-	.	gene_id "LOC115215987"; ID ""; gene_name "LOC115215987"; transcript_id "G4006.31"; exon_number "3"; uniq_trans_id "G4006.31";
NC_042997.1	PBRI	exon	164527999	164528413	.	-	.	gene_id "LOC115215987"; ID ""; gene_name "LOC115215987"; transcript_id "G4006.31"; exon_number "2"; uniq_trans_id "G4006.31";
NC_042997.1	PBRI	exon	164670210	164670281	.	-	.	gene_id "LOC115215987"; ID ""; gene_name "LOC115215987"; transcript_id "G4006.31"; exon_number "1"; uniq_trans_id "G4006.31";
NC_042997.1	PBRI	transcript	164428076	164723531	.	-	.	gene_id "LOC115215987"; ID ""; gene_name "LOC115215987"; transcript_id "G4006.32"; uniq_trans_id "G4006.32";
NC_042997.1	PBRI	exon	164428076	164429993	.	-	.	gene_id "LOC115215987"; ID ""; gene_name "LOC115215987"; transcript_id "G4006.32"; exon_number "9"; uniq_trans_id "G4006.32";
NC_042997.1	PBRI	exon	164431749	164431973	.	-	.	gene_id "LOC115215987"; ID ""; gene_name "LOC115215987"; transcript_id "G4006.32"; exon_number "8"; uniq_trans_id "G4006.32";
NC_042997.1	PBRI	exon	164432982	164433108	.	-	.	gene_id "LOC115215987"; ID ""; gene_name "LOC115215987"; transcript_id "G4006.32"; exon_number "7"; uniq_trans_id "G4006.32";
NC_042997.1	PBRI	exon	164435088	164435135	.	-	.	gene_id "LOC115215987"; ID ""; gene_name "LOC115215987"; transcript_id "G4006.32"; exon_number "6"; uniq_trans_id "G4006.32";
NC_042997.1	PBRI	exon	164447833	164447981	.	-	.	gene_id "LOC115215987"; ID ""; gene_name "LOC115215987"; transcript_id "G4006.32"; exon_number "5"; uniq_trans_id "G4006.32";
NC_042997.1	PBRI	exon	164485329	164485364	.	-	.	gene_id "LOC115215987"; ID ""; gene_name "LOC115215987"; transcript_id "G4006.32"; exon_number "4"; uniq_trans_id "G4006.32";
NC_042997.1	PBRI	exon	164513966	164514123	.	-	.	gene_id "LOC115215987"; ID ""; gene_name "LOC115215987"; transcript_id "G4006.32"; exon_number "3"; uniq_trans_id "G4006.32";
NC_042997.1	PBRI	exon	164527999	164528413	.	-	.	gene_id "LOC115215987"; ID ""; gene_name "LOC115215987"; transcript_id "G4006.32"; exon_number "2"; uniq_trans_id "G4006.32";
NC_042997.1	PBRI	exon	164722934	164723531	.	-	.	gene_id "LOC115215987"; ID ""; gene_name "LOC115215987"; transcript_id "G4006.32"; exon_number "1"; uniq_trans_id "G4006.32";
NC_042997.1	PBRI	transcript	164428076	164544215	.	-	.	gene_id "LOC115215987"; ID ""; gene_name "LOC115215987"; transcript_id "G4006.34"; uniq_trans_id "G4006.34";
NC_042997.1	PBRI	exon	164428076	164429993	.	-	.	gene_id "LOC115215987"; ID ""; gene_name "LOC115215987"; transcript_id "G4006.34"; exon_number "9"; uniq_trans_id "G4006.34";
NC_042997.1	PBRI	exon	164431749	164431973	.	-	.	gene_id "LOC115215987"; ID ""; gene_name "LOC115215987"; transcript_id "G4006.34"; exon_number "8"; uniq_trans_id "G4006.34";
NC_042997.1	PBRI	exon	164432982	164433108	.	-	.	gene_id "LOC115215987"; ID ""; gene_name "LOC115215987"; transcript_id "G4006.34"; exon_number "7"; uniq_trans_id "G4006.34";
NC_042997.1	PBRI	exon	164435088	164435135	.	-	.	gene_id "LOC115215987"; ID ""; gene_name "LOC115215987"; transcript_id "G4006.34"; exon_number "6"; uniq_trans_id "G4006.34";
NC_042997.1	PBRI	exon	164447833	164447981	.	-	.	gene_id "LOC115215987"; ID ""; gene_name "LOC115215987"; transcript_id "G4006.34"; exon_number "5"; uniq_trans_id "G4006.34";
NC_042997.1	PBRI	exon	164513803	164513814	.	-	.	gene_id "LOC115215987"; ID ""; gene_name "LOC115215987"; transcript_id "G4006.34"; exon_number "4"; uniq_trans_id "G4006.34";
NC_042997.1	PBRI	exon	164513966	164514123	.	-	.	gene_id "LOC115215987"; ID ""; gene_name "LOC115215987"; transcript_id "G4006.34"; exon_number "3"; uniq_trans_id "G4006.34";
NC_042997.1	PBRI	exon	164527999	164528413	.	-	.	gene_id "LOC115215987"; ID ""; gene_name "LOC115215987"; transcript_id "G4006.34"; exon_number "2"; uniq_trans_id "G4006.34";
NC_042997.1	PBRI	exon	164543757	164544215	.	-	.	gene_id "LOC115215987"; ID ""; gene_name "LOC115215987"; transcript_id "G4006.34"; exon_number "1"; uniq_trans_id "G4006.34";
NC_042997.1	PBRI	transcript	164428076	164544773	.	-	.	gene_id "LOC115215987"; ID ""; gene_name "LOC115215987"; transcript_id "G4006.35"; uniq_trans_id "G4006.35";
NC_042997.1	PBRI	exon	164428076	164429993	.	-	.	gene_id "LOC115215987"; ID ""; gene_name "LOC115215987"; transcript_id "G4006.35"; exon_number "9"; uniq_trans_id "G4006.35";
NC_042997.1	PBRI	exon	164431749	164431973	.	-	.	gene_id "LOC115215987"; ID ""; gene_name "LOC115215987"; transcript_id "G4006.35"; exon_number "8"; uniq_trans_id "G4006.35";
NC_042997.1	PBRI	exon	164432982	164433108	.	-	.	gene_id "LOC115215987"; ID ""; gene_name "LOC115215987"; transcript_id "G4006.35"; exon_number "7"; uniq_trans_id "G4006.35";
NC_042997.1	PBRI	exon	164435088	164435135	.	-	.	gene_id "LOC115215987"; ID ""; gene_name "LOC115215987"; transcript_id "G4006.35"; exon_number "6"; uniq_trans_id "G4006.35";
NC_042997.1	PBRI	exon	164447833	164447981	.	-	.	gene_id "LOC115215987"; ID ""; gene_name "LOC115215987"; transcript_id "G4006.35"; exon_number "5"; uniq_trans_id "G4006.35";
NC_042997.1	PBRI	exon	164513803	164513814	.	-	.	gene_id "LOC115215987"; ID ""; gene_name "LOC115215987"; transcript_id "G4006.35"; exon_number "4"; uniq_trans_id "G4006.35";
NC_042997.1	PBRI	exon	164513966	164514123	.	-	.	gene_id "LOC115215987"; ID ""; gene_name "LOC115215987"; transcript_id "G4006.35"; exon_number "3"; uniq_trans_id "G4006.35";
NC_042997.1	PBRI	exon	164527999	164528413	.	-	.	gene_id "LOC115215987"; ID ""; gene_name "LOC115215987"; transcript_id "G4006.35"; exon_number "2"; uniq_trans_id "G4006.35";
NC_042997.1	PBRI	exon	164544384	164544773	.	-	.	gene_id "LOC115215987"; ID ""; gene_name "LOC115215987"; transcript_id "G4006.35"; exon_number "1"; uniq_trans_id "G4006.35";
NC_042997.1	PBRI	transcript	164428076	164544221	.	-	.	gene_id "LOC115215987"; ID ""; gene_name "LOC115215987"; transcript_id "G4006.37"; uniq_trans_id "G4006.37";
NC_042997.1	PBRI	exon	164428076	164429993	.	-	.	gene_id "LOC115215987"; ID ""; gene_name "LOC115215987"; transcript_id "G4006.37"; exon_number "8"; uniq_trans_id "G4006.37";
NC_042997.1	PBRI	exon	164431749	164431973	.	-	.	gene_id "LOC115215987"; ID ""; gene_name "LOC115215987"; transcript_id "G4006.37"; exon_number "7"; uniq_trans_id "G4006.37";
NC_042997.1	PBRI	exon	164432982	164433108	.	-	.	gene_id "LOC115215987"; ID ""; gene_name "LOC115215987"; transcript_id "G4006.37"; exon_number "6"; uniq_trans_id "G4006.37";
NC_042997.1	PBRI	exon	164435088	164435135	.	-	.	gene_id "LOC115215987"; ID ""; gene_name "LOC115215987"; transcript_id "G4006.37"; exon_number "5"; uniq_trans_id "G4006.37";
NC_042997.1	PBRI	exon	164447833	164447981	.	-	.	gene_id "LOC115215987"; ID ""; gene_name "LOC115215987"; transcript_id "G4006.37"; exon_number "4"; uniq_trans_id "G4006.37";
NC_042997.1	PBRI	exon	164513966	164514123	.	-	.	gene_id "LOC115215987"; ID ""; gene_name "LOC115215987"; transcript_id "G4006.37"; exon_number "3"; uniq_trans_id "G4006.37";
NC_042997.1	PBRI	exon	164527999	164528413	.	-	.	gene_id "LOC115215987"; ID ""; gene_name "LOC115215987"; transcript_id "G4006.37"; exon_number "2"; uniq_trans_id "G4006.37";
NC_042997.1	PBRI	exon	164543757	164544221	.	-	.	gene_id "LOC115215987"; ID ""; gene_name "LOC115215987"; transcript_id "G4006.37"; exon_number "1"; uniq_trans_id "G4006.37";
NC_042997.1	PBRI	transcript	164428076	164449838	.	-	.	gene_id "LOC115215987"; ID ""; gene_name "LOC115215987"; transcript_id "G4006.38"; uniq_trans_id "G4006.38";
NC_042997.1	PBRI	exon	164428076	164429993	.	-	.	gene_id "LOC115215987"; ID ""; gene_name "LOC115215987"; transcript_id "G4006.38"; exon_number "5"; uniq_trans_id "G4006.38";
NC_042997.1	PBRI	exon	164431749	164431973	.	-	.	gene_id "LOC115215987"; ID ""; gene_name "LOC115215987"; transcript_id "G4006.38"; exon_number "4"; uniq_trans_id "G4006.38";
NC_042997.1	PBRI	exon	164432982	164433108	.	-	.	gene_id "LOC115215987"; ID ""; gene_name "LOC115215987"; transcript_id "G4006.38"; exon_number "3"; uniq_trans_id "G4006.38";
NC_042997.1	PBRI	exon	164435088	164435135	.	-	.	gene_id "LOC115215987"; ID ""; gene_name "LOC115215987"; transcript_id "G4006.38"; exon_number "2"; uniq_trans_id "G4006.38";
NC_042997.1	PBRI	exon	164447833	164449838	.	-	.	gene_id "LOC115215987"; ID ""; gene_name "LOC115215987"; transcript_id "G4006.38"; exon_number "1"; uniq_trans_id "G4006.38";
NC_042997.1	PBRI	transcript	164428076	164544099	.	-	.	gene_id "LOC115215987"; ID ""; gene_name "LOC115215987"; transcript_id "G4006.39"; uniq_trans_id "G4006.39";
NC_042997.1	PBRI	exon	164428076	164429993	.	-	.	gene_id "LOC115215987"; ID ""; gene_name "LOC115215987"; transcript_id "G4006.39"; exon_number "9"; uniq_trans_id "G4006.39";
NC_042997.1	PBRI	exon	164431749	164431973	.	-	.	gene_id "LOC115215987"; ID ""; gene_name "LOC115215987"; transcript_id "G4006.39"; exon_number "8"; uniq_trans_id "G4006.39";
NC_042997.1	PBRI	exon	164432982	164433108	.	-	.	gene_id "LOC115215987"; ID ""; gene_name "LOC115215987"; transcript_id "G4006.39"; exon_number "7"; uniq_trans_id "G4006.39";
NC_042997.1	PBRI	exon	164447833	164447981	.	-	.	gene_id "LOC115215987"; ID ""; gene_name "LOC115215987"; transcript_id "G4006.39"; exon_number "6"; uniq_trans_id "G4006.39";
NC_042997.1	PBRI	exon	164485329	164485364	.	-	.	gene_id "LOC115215987"; ID ""; gene_name "LOC115215987"; transcript_id "G4006.39"; exon_number "5"; uniq_trans_id "G4006.39";
NC_042997.1	PBRI	exon	164513803	164513814	.	-	.	gene_id "LOC115215987"; ID ""; gene_name "LOC115215987"; transcript_id "G4006.39"; exon_number "4"; uniq_trans_id "G4006.39";
NC_042997.1	PBRI	exon	164513966	164514123	.	-	.	gene_id "LOC115215987"; ID ""; gene_name "LOC115215987"; transcript_id "G4006.39"; exon_number "3"; uniq_trans_id "G4006.39";
NC_042997.1	PBRI	exon	164527999	164528413	.	-	.	gene_id "LOC115215987"; ID ""; gene_name "LOC115215987"; transcript_id "G4006.39"; exon_number "2"; uniq_trans_id "G4006.39";
NC_042997.1	PBRI	exon	164543757	164544099	.	-	.	gene_id "LOC115215987"; ID ""; gene_name "LOC115215987"; transcript_id "G4006.39"; exon_number "1"; uniq_trans_id "G4006.39";
NC_042997.1	PBRI	transcript	164428076	164534735	.	-	.	gene_id "LOC115215987"; ID ""; gene_name "LOC115215987"; transcript_id "G4006.40"; uniq_trans_id "G4006.40";
NC_042997.1	PBRI	exon	164428076	164429993	.	-	.	gene_id "LOC115215987"; ID ""; gene_name "LOC115215987"; transcript_id "G4006.40"; exon_number "8"; uniq_trans_id "G4006.40";
NC_042997.1	PBRI	exon	164431749	164431973	.	-	.	gene_id "LOC115215987"; ID ""; gene_name "LOC115215987"; transcript_id "G4006.40"; exon_number "7"; uniq_trans_id "G4006.40";
NC_042997.1	PBRI	exon	164432982	164433108	.	-	.	gene_id "LOC115215987"; ID ""; gene_name "LOC115215987"; transcript_id "G4006.40"; exon_number "6"; uniq_trans_id "G4006.40";
NC_042997.1	PBRI	exon	164447833	164447981	.	-	.	gene_id "LOC115215987"; ID ""; gene_name "LOC115215987"; transcript_id "G4006.40"; exon_number "5"; uniq_trans_id "G4006.40";
NC_042997.1	PBRI	exon	164485329	164485364	.	-	.	gene_id "LOC115215987"; ID ""; gene_name "LOC115215987"; transcript_id "G4006.40"; exon_number "4"; uniq_trans_id "G4006.40";
NC_042997.1	PBRI	exon	164513966	164514123	.	-	.	gene_id "LOC115215987"; ID ""; gene_name "LOC115215987"; transcript_id "G4006.40"; exon_number "3"; uniq_trans_id "G4006.40";
NC_042997.1	PBRI	exon	164527999	164528413	.	-	.	gene_id "LOC115215987"; ID ""; gene_name "LOC115215987"; transcript_id "G4006.40"; exon_number "2"; uniq_trans_id "G4006.40";
NC_042997.1	PBRI	exon	164534616	164534735	.	-	.	gene_id "LOC115215987"; ID ""; gene_name "LOC115215987"; transcript_id "G4006.40"; exon_number "1"; uniq_trans_id "G4006.40";
NC_042997.1	PBRI	transcript	164428076	164542573	.	-	.	gene_id "LOC115215987"; ID ""; gene_name "LOC115215987"; transcript_id "G4006.41"; uniq_trans_id "G4006.41";
NC_042997.1	PBRI	exon	164428076	164429993	.	-	.	gene_id "LOC115215987"; ID ""; gene_name "LOC115215987"; transcript_id "G4006.41"; exon_number "8"; uniq_trans_id "G4006.41";
NC_042997.1	PBRI	exon	164431749	164431973	.	-	.	gene_id "LOC115215987"; ID ""; gene_name "LOC115215987"; transcript_id "G4006.41"; exon_number "7"; uniq_trans_id "G4006.41";
NC_042997.1	PBRI	exon	164432982	164433108	.	-	.	gene_id "LOC115215987"; ID ""; gene_name "LOC115215987"; transcript_id "G4006.41"; exon_number "6"; uniq_trans_id "G4006.41";
NC_042997.1	PBRI	exon	164447833	164447981	.	-	.	gene_id "LOC115215987"; ID ""; gene_name "LOC115215987"; transcript_id "G4006.41"; exon_number "5"; uniq_trans_id "G4006.41";
NC_042997.1	PBRI	exon	164485329	164485364	.	-	.	gene_id "LOC115215987"; ID ""; gene_name "LOC115215987"; transcript_id "G4006.41"; exon_number "4"; uniq_trans_id "G4006.41";
NC_042997.1	PBRI	exon	164513966	164514123	.	-	.	gene_id "LOC115215987"; ID ""; gene_name "LOC115215987"; transcript_id "G4006.41"; exon_number "3"; uniq_trans_id "G4006.41";
NC_042997.1	PBRI	exon	164527999	164528413	.	-	.	gene_id "LOC115215987"; ID ""; gene_name "LOC115215987"; transcript_id "G4006.41"; exon_number "2"; uniq_trans_id "G4006.41";
NC_042997.1	PBRI	exon	164542437	164542573	.	-	.	gene_id "LOC115215987"; ID ""; gene_name "LOC115215987"; transcript_id "G4006.41"; exon_number "1"; uniq_trans_id "G4006.41";
NC_042997.1	PBRI	transcript	164428076	164545319	.	-	.	gene_id "LOC115215987"; ID ""; gene_name "LOC115215987"; transcript_id "G4006.42"; uniq_trans_id "G4006.42";
NC_042997.1	PBRI	exon	164428076	164429993	.	-	.	gene_id "LOC115215987"; ID ""; gene_name "LOC115215987"; transcript_id "G4006.42"; exon_number "8"; uniq_trans_id "G4006.42";
NC_042997.1	PBRI	exon	164431749	164431973	.	-	.	gene_id "LOC115215987"; ID ""; gene_name "LOC115215987"; transcript_id "G4006.42"; exon_number "7"; uniq_trans_id "G4006.42";
NC_042997.1	PBRI	exon	164432982	164433108	.	-	.	gene_id "LOC115215987"; ID ""; gene_name "LOC115215987"; transcript_id "G4006.42"; exon_number "6"; uniq_trans_id "G4006.42";
NC_042997.1	PBRI	exon	164447833	164447981	.	-	.	gene_id "LOC115215987"; ID ""; gene_name "LOC115215987"; transcript_id "G4006.42"; exon_number "5"; uniq_trans_id "G4006.42";
NC_042997.1	PBRI	exon	164485329	164485364	.	-	.	gene_id "LOC115215987"; ID ""; gene_name "LOC115215987"; transcript_id "G4006.42"; exon_number "4"; uniq_trans_id "G4006.42";
NC_042997.1	PBRI	exon	164513966	164514123	.	-	.	gene_id "LOC115215987"; ID ""; gene_name "LOC115215987"; transcript_id "G4006.42"; exon_number "3"; uniq_trans_id "G4006.42";
NC_042997.1	PBRI	exon	164527999	164528413	.	-	.	gene_id "LOC115215987"; ID ""; gene_name "LOC115215987"; transcript_id "G4006.42"; exon_number "2"; uniq_trans_id "G4006.42";
NC_042997.1	PBRI	exon	164543757	164545319	.	-	.	gene_id "LOC115215987"; ID ""; gene_name "LOC115215987"; transcript_id "G4006.42"; exon_number "1"; uniq_trans_id "G4006.42";
NC_042997.1	PBRI	transcript	164428076	164545285	.	-	.	gene_id "LOC115215987"; ID ""; gene_name "LOC115215987"; transcript_id "G4006.43"; uniq_trans_id "G4006.43";
NC_042997.1	PBRI	exon	164428076	164429993	.	-	.	gene_id "LOC115215987"; ID ""; gene_name "LOC115215987"; transcript_id "G4006.43"; exon_number "8"; uniq_trans_id "G4006.43";
NC_042997.1	PBRI	exon	164431749	164431973	.	-	.	gene_id "LOC115215987"; ID ""; gene_name "LOC115215987"; transcript_id "G4006.43"; exon_number "7"; uniq_trans_id "G4006.43";
NC_042997.1	PBRI	exon	164432982	164433108	.	-	.	gene_id "LOC115215987"; ID ""; gene_name "LOC115215987"; transcript_id "G4006.43"; exon_number "6"; uniq_trans_id "G4006.43";
NC_042997.1	PBRI	exon	164447833	164447981	.	-	.	gene_id "LOC115215987"; ID ""; gene_name "LOC115215987"; transcript_id "G4006.43"; exon_number "5"; uniq_trans_id "G4006.43";
NC_042997.1	PBRI	exon	164485329	164485364	.	-	.	gene_id "LOC115215987"; ID ""; gene_name "LOC115215987"; transcript_id "G4006.43"; exon_number "4"; uniq_trans_id "G4006.43";
NC_042997.1	PBRI	exon	164513966	164514123	.	-	.	gene_id "LOC115215987"; ID ""; gene_name "LOC115215987"; transcript_id "G4006.43"; exon_number "3"; uniq_trans_id "G4006.43";
NC_042997.1	PBRI	exon	164527999	164528413	.	-	.	gene_id "LOC115215987"; ID ""; gene_name "LOC115215987"; transcript_id "G4006.43"; exon_number "2"; uniq_trans_id "G4006.43";
NC_042997.1	PBRI	exon	164544384	164545285	.	-	.	gene_id "LOC115215987"; ID ""; gene_name "LOC115215987"; transcript_id "G4006.43"; exon_number "1"; uniq_trans_id "G4006.43";
NC_042997.1	PBRI	transcript	164428076	164544090	.	-	.	gene_id "LOC115215987"; ID ""; gene_name "LOC115215987"; transcript_id "G4006.45"; uniq_trans_id "G4006.45";
NC_042997.1	PBRI	exon	164428076	164429993	.	-	.	gene_id "LOC115215987"; ID ""; gene_name "LOC115215987"; transcript_id "G4006.45"; exon_number "7"; uniq_trans_id "G4006.45";
NC_042997.1	PBRI	exon	164431749	164431973	.	-	.	gene_id "LOC115215987"; ID ""; gene_name "LOC115215987"; transcript_id "G4006.45"; exon_number "6"; uniq_trans_id "G4006.45";
NC_042997.1	PBRI	exon	164432982	164433108	.	-	.	gene_id "LOC115215987"; ID ""; gene_name "LOC115215987"; transcript_id "G4006.45"; exon_number "5"; uniq_trans_id "G4006.45";
NC_042997.1	PBRI	exon	164447833	164447981	.	-	.	gene_id "LOC115215987"; ID ""; gene_name "LOC115215987"; transcript_id "G4006.45"; exon_number "4"; uniq_trans_id "G4006.45";
NC_042997.1	PBRI	exon	164513966	164514123	.	-	.	gene_id "LOC115215987"; ID ""; gene_name "LOC115215987"; transcript_id "G4006.45"; exon_number "3"; uniq_trans_id "G4006.45";
NC_042997.1	PBRI	exon	164527999	164528413	.	-	.	gene_id "LOC115215987"; ID ""; gene_name "LOC115215987"; transcript_id "G4006.45"; exon_number "2"; uniq_trans_id "G4006.45";
NC_042997.1	PBRI	exon	164543757	164544090	.	-	.	gene_id "LOC115215987"; ID ""; gene_name "LOC115215987"; transcript_id "G4006.45"; exon_number "1"; uniq_trans_id "G4006.45";
NC_042997.1	PBRI	transcript	164428077	164434731	.	-	.	gene_id "LOC115215987"; ID ""; gene_name "LOC115215987"; transcript_id "G4006.48"; uniq_trans_id "G4006.48";
NC_042997.1	PBRI	exon	164428077	164429993	.	-	.	gene_id "LOC115215987"; ID ""; gene_name "LOC115215987"; transcript_id "G4006.48"; exon_number "4"; uniq_trans_id "G4006.48";
NC_042997.1	PBRI	exon	164431749	164431973	.	-	.	gene_id "LOC115215987"; ID ""; gene_name "LOC115215987"; transcript_id "G4006.48"; exon_number "3"; uniq_trans_id "G4006.48";
NC_042997.1	PBRI	exon	164432982	164433108	.	-	.	gene_id "LOC115215987"; ID ""; gene_name "LOC115215987"; transcript_id "G4006.48"; exon_number "2"; uniq_trans_id "G4006.48";
NC_042997.1	PBRI	exon	164434387	164434731	.	-	.	gene_id "LOC115215987"; ID ""; gene_name "LOC115215987"; transcript_id "G4006.48"; exon_number "1"; uniq_trans_id "G4006.48";
NC_042997.1	PBRI	transcript	164428077	164542574	.	-	.	gene_id "LOC115215987"; ID ""; gene_name "LOC115215987"; transcript_id "G4006.50"; uniq_trans_id "G4006.50";
NC_042997.1	PBRI	exon	164428077	164429993	.	-	.	gene_id "LOC115215987"; ID ""; gene_name "LOC115215987"; transcript_id "G4006.50"; exon_number "9"; uniq_trans_id "G4006.50";
NC_042997.1	PBRI	exon	164431749	164431973	.	-	.	gene_id "LOC115215987"; ID ""; gene_name "LOC115215987"; transcript_id "G4006.50"; exon_number "8"; uniq_trans_id "G4006.50";
NC_042997.1	PBRI	exon	164432982	164433108	.	-	.	gene_id "LOC115215987"; ID ""; gene_name "LOC115215987"; transcript_id "G4006.50"; exon_number "7"; uniq_trans_id "G4006.50";
NC_042997.1	PBRI	exon	164435088	164435135	.	-	.	gene_id "LOC115215987"; ID ""; gene_name "LOC115215987"; transcript_id "G4006.50"; exon_number "6"; uniq_trans_id "G4006.50";
NC_042997.1	PBRI	exon	164447833	164447981	.	-	.	gene_id "LOC115215987"; ID ""; gene_name "LOC115215987"; transcript_id "G4006.50"; exon_number "5"; uniq_trans_id "G4006.50";
NC_042997.1	PBRI	exon	164513803	164513814	.	-	.	gene_id "LOC115215987"; ID ""; gene_name "LOC115215987"; transcript_id "G4006.50"; exon_number "4"; uniq_trans_id "G4006.50";
NC_042997.1	PBRI	exon	164513966	164514123	.	-	.	gene_id "LOC115215987"; ID ""; gene_name "LOC115215987"; transcript_id "G4006.50"; exon_number "3"; uniq_trans_id "G4006.50";
NC_042997.1	PBRI	exon	164527999	164528413	.	-	.	gene_id "LOC115215987"; ID ""; gene_name "LOC115215987"; transcript_id "G4006.50"; exon_number "2"; uniq_trans_id "G4006.50";
NC_042997.1	PBRI	exon	164542525	164542574	.	-	.	gene_id "LOC115215987"; ID ""; gene_name "LOC115215987"; transcript_id "G4006.50"; exon_number "1"; uniq_trans_id "G4006.50";
NC_042997.1	PBRI	transcript	164428077	164545212	.	-	.	gene_id "LOC115215987"; ID ""; gene_name "LOC115215987"; transcript_id "G4006.51"; uniq_trans_id "G4006.51";
NC_042997.1	PBRI	exon	164428077	164429993	.	-	.	gene_id "LOC115215987"; ID ""; gene_name "LOC115215987"; transcript_id "G4006.51"; exon_number "7"; uniq_trans_id "G4006.51";
NC_042997.1	PBRI	exon	164431749	164431973	.	-	.	gene_id "LOC115215987"; ID ""; gene_name "LOC115215987"; transcript_id "G4006.51"; exon_number "6"; uniq_trans_id "G4006.51";
NC_042997.1	PBRI	exon	164432982	164433108	.	-	.	gene_id "LOC115215987"; ID ""; gene_name "LOC115215987"; transcript_id "G4006.51"; exon_number "5"; uniq_trans_id "G4006.51";
NC_042997.1	PBRI	exon	164447833	164447981	.	-	.	gene_id "LOC115215987"; ID ""; gene_name "LOC115215987"; transcript_id "G4006.51"; exon_number "4"; uniq_trans_id "G4006.51";
NC_042997.1	PBRI	exon	164513966	164514123	.	-	.	gene_id "LOC115215987"; ID ""; gene_name "LOC115215987"; transcript_id "G4006.51"; exon_number "3"; uniq_trans_id "G4006.51";
NC_042997.1	PBRI	exon	164527999	164528413	.	-	.	gene_id "LOC115215987"; ID ""; gene_name "LOC115215987"; transcript_id "G4006.51"; exon_number "2"; uniq_trans_id "G4006.51";
NC_042997.1	PBRI	exon	164544384	164545212	.	-	.	gene_id "LOC115215987"; ID ""; gene_name "LOC115215987"; transcript_id "G4006.51"; exon_number "1"; uniq_trans_id "G4006.51";
NC_042997.1	PBRI	transcript	164428077	164552330	.	-	.	gene_id "LOC115215987"; ID ""; gene_name "LOC115215987"; transcript_id "G4006.52"; uniq_trans_id "G4006.52";
NC_042997.1	PBRI	exon	164428077	164429993	.	-	.	gene_id "LOC115215987"; ID ""; gene_name "LOC115215987"; transcript_id "G4006.52"; exon_number "7"; uniq_trans_id "G4006.52";
NC_042997.1	PBRI	exon	164431749	164431973	.	-	.	gene_id "LOC115215987"; ID ""; gene_name "LOC115215987"; transcript_id "G4006.52"; exon_number "6"; uniq_trans_id "G4006.52";
NC_042997.1	PBRI	exon	164432982	164433108	.	-	.	gene_id "LOC115215987"; ID ""; gene_name "LOC115215987"; transcript_id "G4006.52"; exon_number "5"; uniq_trans_id "G4006.52";
NC_042997.1	PBRI	exon	164447833	164447981	.	-	.	gene_id "LOC115215987"; ID ""; gene_name "LOC115215987"; transcript_id "G4006.52"; exon_number "4"; uniq_trans_id "G4006.52";
NC_042997.1	PBRI	exon	164513966	164514123	.	-	.	gene_id "LOC115215987"; ID ""; gene_name "LOC115215987"; transcript_id "G4006.52"; exon_number "3"; uniq_trans_id "G4006.52";
NC_042997.1	PBRI	exon	164527999	164528413	.	-	.	gene_id "LOC115215987"; ID ""; gene_name "LOC115215987"; transcript_id "G4006.52"; exon_number "2"; uniq_trans_id "G4006.52";
NC_042997.1	PBRI	exon	164552146	164552330	.	-	.	gene_id "LOC115215987"; ID ""; gene_name "LOC115215987"; transcript_id "G4006.52"; exon_number "1"; uniq_trans_id "G4006.52";
NC_042997.1	PBRI	transcript	164428079	164542573	.	-	.	gene_id "LOC115215987"; ID ""; gene_name "LOC115215987"; transcript_id "G4006.55"; uniq_trans_id "G4006.55";
NC_042997.1	PBRI	exon	164428079	164429993	.	-	.	gene_id "LOC115215987"; ID ""; gene_name "LOC115215987"; transcript_id "G4006.55"; exon_number "8"; uniq_trans_id "G4006.55";
NC_042997.1	PBRI	exon	164431749	164431973	.	-	.	gene_id "LOC115215987"; ID ""; gene_name "LOC115215987"; transcript_id "G4006.55"; exon_number "7"; uniq_trans_id "G4006.55";
NC_042997.1	PBRI	exon	164432982	164433108	.	-	.	gene_id "LOC115215987"; ID ""; gene_name "LOC115215987"; transcript_id "G4006.55"; exon_number "6"; uniq_trans_id "G4006.55";
NC_042997.1	PBRI	exon	164435088	164435135	.	-	.	gene_id "LOC115215987"; ID ""; gene_name "LOC115215987"; transcript_id "G4006.55"; exon_number "5"; uniq_trans_id "G4006.55";
NC_042997.1	PBRI	exon	164447833	164447981	.	-	.	gene_id "LOC115215987"; ID ""; gene_name "LOC115215987"; transcript_id "G4006.55"; exon_number "4"; uniq_trans_id "G4006.55";
NC_042997.1	PBRI	exon	164513966	164514123	.	-	.	gene_id "LOC115215987"; ID ""; gene_name "LOC115215987"; transcript_id "G4006.55"; exon_number "3"; uniq_trans_id "G4006.55";
NC_042997.1	PBRI	exon	164527999	164528413	.	-	.	gene_id "LOC115215987"; ID ""; gene_name "LOC115215987"; transcript_id "G4006.55"; exon_number "2"; uniq_trans_id "G4006.55";
NC_042997.1	PBRI	exon	164542437	164542573	.	-	.	gene_id "LOC115215987"; ID ""; gene_name "LOC115215987"; transcript_id "G4006.55"; exon_number "1"; uniq_trans_id "G4006.55";
NC_042997.1	PBRI	transcript	164428079	164542686	.	-	.	gene_id "LOC115215987"; ID ""; gene_name "LOC115215987"; transcript_id "G4006.56"; uniq_trans_id "G4006.56";
NC_042997.1	PBRI	exon	164428079	164429993	.	-	.	gene_id "LOC115215987"; ID ""; gene_name "LOC115215987"; transcript_id "G4006.56"; exon_number "8"; uniq_trans_id "G4006.56";
NC_042997.1	PBRI	exon	164431749	164431973	.	-	.	gene_id "LOC115215987"; ID ""; gene_name "LOC115215987"; transcript_id "G4006.56"; exon_number "7"; uniq_trans_id "G4006.56";
NC_042997.1	PBRI	exon	164432982	164433108	.	-	.	gene_id "LOC115215987"; ID ""; gene_name "LOC115215987"; transcript_id "G4006.56"; exon_number "6"; uniq_trans_id "G4006.56";
NC_042997.1	PBRI	exon	164435088	164435135	.	-	.	gene_id "LOC115215987"; ID ""; gene_name "LOC115215987"; transcript_id "G4006.56"; exon_number "5"; uniq_trans_id "G4006.56";
NC_042997.1	PBRI	exon	164447833	164447981	.	-	.	gene_id "LOC115215987"; ID ""; gene_name "LOC115215987"; transcript_id "G4006.56"; exon_number "4"; uniq_trans_id "G4006.56";
NC_042997.1	PBRI	exon	164513966	164514123	.	-	.	gene_id "LOC115215987"; ID ""; gene_name "LOC115215987"; transcript_id "G4006.56"; exon_number "3"; uniq_trans_id "G4006.56";
NC_042997.1	PBRI	exon	164527999	164528413	.	-	.	gene_id "LOC115215987"; ID ""; gene_name "LOC115215987"; transcript_id "G4006.56"; exon_number "2"; uniq_trans_id "G4006.56";
NC_042997.1	PBRI	exon	164542525	164542686	.	-	.	gene_id "LOC115215987"; ID ""; gene_name "LOC115215987"; transcript_id "G4006.56"; exon_number "1"; uniq_trans_id "G4006.56";
NC_042997.1	PBRI	transcript	164428079	164544252	.	-	.	gene_id "LOC115215987"; ID ""; gene_name "LOC115215987"; transcript_id "G4006.57"; uniq_trans_id "G4006.57";
NC_042997.1	PBRI	exon	164428079	164429993	.	-	.	gene_id "LOC115215987"; ID ""; gene_name "LOC115215987"; transcript_id "G4006.57"; exon_number "8"; uniq_trans_id "G4006.57";
NC_042997.1	PBRI	exon	164431749	164431973	.	-	.	gene_id "LOC115215987"; ID ""; gene_name "LOC115215987"; transcript_id "G4006.57"; exon_number "7"; uniq_trans_id "G4006.57";
NC_042997.1	PBRI	exon	164432982	164433108	.	-	.	gene_id "LOC115215987"; ID ""; gene_name "LOC115215987"; transcript_id "G4006.57"; exon_number "6"; uniq_trans_id "G4006.57";
NC_042997.1	PBRI	exon	164435088	164435135	.	-	.	gene_id "LOC115215987"; ID ""; gene_name "LOC115215987"; transcript_id "G4006.57"; exon_number "5"; uniq_trans_id "G4006.57";
NC_042997.1	PBRI	exon	164447833	164447981	.	-	.	gene_id "LOC115215987"; ID ""; gene_name "LOC115215987"; transcript_id "G4006.57"; exon_number "4"; uniq_trans_id "G4006.57";
NC_042997.1	PBRI	exon	164513966	164514123	.	-	.	gene_id "LOC115215987"; ID ""; gene_name "LOC115215987"; transcript_id "G4006.57"; exon_number "3"; uniq_trans_id "G4006.57";
NC_042997.1	PBRI	exon	164527999	164528413	.	-	.	gene_id "LOC115215987"; ID ""; gene_name "LOC115215987"; transcript_id "G4006.57"; exon_number "2"; uniq_trans_id "G4006.57";
NC_042997.1	PBRI	exon	164544073	164544252	.	-	.	gene_id "LOC115215987"; ID ""; gene_name "LOC115215987"; transcript_id "G4006.57"; exon_number "1"; uniq_trans_id "G4006.57";
NC_042997.1	PBRI	transcript	164428079	164545248	.	-	.	gene_id "LOC115215987"; ID ""; gene_name "LOC115215987"; transcript_id "G4006.58"; uniq_trans_id "G4006.58";
NC_042997.1	PBRI	exon	164428079	164429993	.	-	.	gene_id "LOC115215987"; ID ""; gene_name "LOC115215987"; transcript_id "G4006.58"; exon_number "8"; uniq_trans_id "G4006.58";
NC_042997.1	PBRI	exon	164431749	164431973	.	-	.	gene_id "LOC115215987"; ID ""; gene_name "LOC115215987"; transcript_id "G4006.58"; exon_number "7"; uniq_trans_id "G4006.58";
NC_042997.1	PBRI	exon	164432982	164433108	.	-	.	gene_id "LOC115215987"; ID ""; gene_name "LOC115215987"; transcript_id "G4006.58"; exon_number "6"; uniq_trans_id "G4006.58";
NC_042997.1	PBRI	exon	164435088	164435135	.	-	.	gene_id "LOC115215987"; ID ""; gene_name "LOC115215987"; transcript_id "G4006.58"; exon_number "5"; uniq_trans_id "G4006.58";
NC_042997.1	PBRI	exon	164447833	164447981	.	-	.	gene_id "LOC115215987"; ID ""; gene_name "LOC115215987"; transcript_id "G4006.58"; exon_number "4"; uniq_trans_id "G4006.58";
NC_042997.1	PBRI	exon	164513966	164514123	.	-	.	gene_id "LOC115215987"; ID ""; gene_name "LOC115215987"; transcript_id "G4006.58"; exon_number "3"; uniq_trans_id "G4006.58";
NC_042997.1	PBRI	exon	164527999	164528413	.	-	.	gene_id "LOC115215987"; ID ""; gene_name "LOC115215987"; transcript_id "G4006.58"; exon_number "2"; uniq_trans_id "G4006.58";
NC_042997.1	PBRI	exon	164544384	164545248	.	-	.	gene_id "LOC115215987"; ID ""; gene_name "LOC115215987"; transcript_id "G4006.58"; exon_number "1"; uniq_trans_id "G4006.58";
NC_042997.1	PBRI	transcript	164428079	164723508	.	-	.	gene_id "LOC115215987"; ID ""; gene_name "LOC115215987"; transcript_id "G4006.60"; uniq_trans_id "G4006.60";
NC_042997.1	PBRI	exon	164428079	164429993	.	-	.	gene_id "LOC115215987"; ID ""; gene_name "LOC115215987"; transcript_id "G4006.60"; exon_number "8"; uniq_trans_id "G4006.60";
NC_042997.1	PBRI	exon	164431749	164431973	.	-	.	gene_id "LOC115215987"; ID ""; gene_name "LOC115215987"; transcript_id "G4006.60"; exon_number "7"; uniq_trans_id "G4006.60";
NC_042997.1	PBRI	exon	164432982	164433108	.	-	.	gene_id "LOC115215987"; ID ""; gene_name "LOC115215987"; transcript_id "G4006.60"; exon_number "6"; uniq_trans_id "G4006.60";
NC_042997.1	PBRI	exon	164435088	164435135	.	-	.	gene_id "LOC115215987"; ID ""; gene_name "LOC115215987"; transcript_id "G4006.60"; exon_number "5"; uniq_trans_id "G4006.60";
NC_042997.1	PBRI	exon	164447833	164447981	.	-	.	gene_id "LOC115215987"; ID ""; gene_name "LOC115215987"; transcript_id "G4006.60"; exon_number "4"; uniq_trans_id "G4006.60";
NC_042997.1	PBRI	exon	164513966	164514123	.	-	.	gene_id "LOC115215987"; ID ""; gene_name "LOC115215987"; transcript_id "G4006.60"; exon_number "3"; uniq_trans_id "G4006.60";
NC_042997.1	PBRI	exon	164527999	164528413	.	-	.	gene_id "LOC115215987"; ID ""; gene_name "LOC115215987"; transcript_id "G4006.60"; exon_number "2"; uniq_trans_id "G4006.60";
NC_042997.1	PBRI	exon	164722934	164723508	.	-	.	gene_id "LOC115215987"; ID ""; gene_name "LOC115215987"; transcript_id "G4006.60"; exon_number "1"; uniq_trans_id "G4006.60";
NC_042997.1	PBRI	transcript	164428095	164542573	.	-	.	gene_id "LOC115215987"; ID ""; gene_name "LOC115215987"; transcript_id "G4006.61"; uniq_trans_id "G4006.61";
NC_042997.1	PBRI	exon	164428095	164429993	.	-	.	gene_id "LOC115215987"; ID ""; gene_name "LOC115215987"; transcript_id "G4006.61"; exon_number "10"; uniq_trans_id "G4006.61";
NC_042997.1	PBRI	exon	164431749	164431973	.	-	.	gene_id "LOC115215987"; ID ""; gene_name "LOC115215987"; transcript_id "G4006.61"; exon_number "9"; uniq_trans_id "G4006.61";
NC_042997.1	PBRI	exon	164432982	164433108	.	-	.	gene_id "LOC115215987"; ID ""; gene_name "LOC115215987"; transcript_id "G4006.61"; exon_number "8"; uniq_trans_id "G4006.61";
NC_042997.1	PBRI	exon	164435088	164435135	.	-	.	gene_id "LOC115215987"; ID ""; gene_name "LOC115215987"; transcript_id "G4006.61"; exon_number "7"; uniq_trans_id "G4006.61";
NC_042997.1	PBRI	exon	164447833	164447981	.	-	.	gene_id "LOC115215987"; ID ""; gene_name "LOC115215987"; transcript_id "G4006.61"; exon_number "6"; uniq_trans_id "G4006.61";
NC_042997.1	PBRI	exon	164485329	164485364	.	-	.	gene_id "LOC115215987"; ID ""; gene_name "LOC115215987"; transcript_id "G4006.61"; exon_number "5"; uniq_trans_id "G4006.61";
NC_042997.1	PBRI	exon	164513803	164513814	.	-	.	gene_id "LOC115215987"; ID ""; gene_name "LOC115215987"; transcript_id "G4006.61"; exon_number "4"; uniq_trans_id "G4006.61";
NC_042997.1	PBRI	exon	164513966	164514123	.	-	.	gene_id "LOC115215987"; ID ""; gene_name "LOC115215987"; transcript_id "G4006.61"; exon_number "3"; uniq_trans_id "G4006.61";
NC_042997.1	PBRI	exon	164527999	164528413	.	-	.	gene_id "LOC115215987"; ID ""; gene_name "LOC115215987"; transcript_id "G4006.61"; exon_number "2"; uniq_trans_id "G4006.61";
NC_042997.1	PBRI	exon	164542525	164542573	.	-	.	gene_id "LOC115215987"; ID ""; gene_name "LOC115215987"; transcript_id "G4006.61"; exon_number "1"; uniq_trans_id "G4006.61";
NC_042997.1	PBRI	transcript	164428527	164544200	.	-	.	gene_id "LOC115215987"; ID ""; gene_name "LOC115215987"; transcript_id "G4006.70"; uniq_trans_id "G4006.70";
NC_042997.1	PBRI	exon	164428527	164429993	.	-	.	gene_id "LOC115215987"; ID ""; gene_name "LOC115215987"; transcript_id "G4006.70"; exon_number "9"; uniq_trans_id "G4006.70";
NC_042997.1	PBRI	exon	164431749	164431973	.	-	.	gene_id "LOC115215987"; ID ""; gene_name "LOC115215987"; transcript_id "G4006.70"; exon_number "8"; uniq_trans_id "G4006.70";
NC_042997.1	PBRI	exon	164432982	164433108	.	-	.	gene_id "LOC115215987"; ID ""; gene_name "LOC115215987"; transcript_id "G4006.70"; exon_number "7"; uniq_trans_id "G4006.70";
NC_042997.1	PBRI	exon	164435088	164435135	.	-	.	gene_id "LOC115215987"; ID ""; gene_name "LOC115215987"; transcript_id "G4006.70"; exon_number "6"; uniq_trans_id "G4006.70";
NC_042997.1	PBRI	exon	164447833	164447981	.	-	.	gene_id "LOC115215987"; ID ""; gene_name "LOC115215987"; transcript_id "G4006.70"; exon_number "5"; uniq_trans_id "G4006.70";
NC_042997.1	PBRI	exon	164485329	164485364	.	-	.	gene_id "LOC115215987"; ID ""; gene_name "LOC115215987"; transcript_id "G4006.70"; exon_number "4"; uniq_trans_id "G4006.70";
NC_042997.1	PBRI	exon	164513966	164514123	.	-	.	gene_id "LOC115215987"; ID ""; gene_name "LOC115215987"; transcript_id "G4006.70"; exon_number "3"; uniq_trans_id "G4006.70";
NC_042997.1	PBRI	exon	164527999	164528413	.	-	.	gene_id "LOC115215987"; ID ""; gene_name "LOC115215987"; transcript_id "G4006.70"; exon_number "2"; uniq_trans_id "G4006.70";
NC_042997.1	PBRI	exon	164543757	164544200	.	-	.	gene_id "LOC115215987"; ID ""; gene_name "LOC115215987"; transcript_id "G4006.70"; exon_number "1"; uniq_trans_id "G4006.70";
NC_042997.1	PBRI	transcript	164428527	164544249	.	-	.	gene_id "LOC115215987"; ID ""; gene_name "LOC115215987"; transcript_id "G4006.71"; uniq_trans_id "G4006.71";
NC_042997.1	PBRI	exon	164428527	164429993	.	-	.	gene_id "LOC115215987"; ID ""; gene_name "LOC115215987"; transcript_id "G4006.71"; exon_number "9"; uniq_trans_id "G4006.71";
NC_042997.1	PBRI	exon	164431749	164431973	.	-	.	gene_id "LOC115215987"; ID ""; gene_name "LOC115215987"; transcript_id "G4006.71"; exon_number "8"; uniq_trans_id "G4006.71";
NC_042997.1	PBRI	exon	164432982	164433108	.	-	.	gene_id "LOC115215987"; ID ""; gene_name "LOC115215987"; transcript_id "G4006.71"; exon_number "7"; uniq_trans_id "G4006.71";
NC_042997.1	PBRI	exon	164435088	164435135	.	-	.	gene_id "LOC115215987"; ID ""; gene_name "LOC115215987"; transcript_id "G4006.71"; exon_number "6"; uniq_trans_id "G4006.71";
NC_042997.1	PBRI	exon	164447833	164447981	.	-	.	gene_id "LOC115215987"; ID ""; gene_name "LOC115215987"; transcript_id "G4006.71"; exon_number "5"; uniq_trans_id "G4006.71";
NC_042997.1	PBRI	exon	164485329	164485364	.	-	.	gene_id "LOC115215987"; ID ""; gene_name "LOC115215987"; transcript_id "G4006.71"; exon_number "4"; uniq_trans_id "G4006.71";
NC_042997.1	PBRI	exon	164513966	164514123	.	-	.	gene_id "LOC115215987"; ID ""; gene_name "LOC115215987"; transcript_id "G4006.71"; exon_number "3"; uniq_trans_id "G4006.71";
NC_042997.1	PBRI	exon	164527999	164528413	.	-	.	gene_id "LOC115215987"; ID ""; gene_name "LOC115215987"; transcript_id "G4006.71"; exon_number "2"; uniq_trans_id "G4006.71";
NC_042997.1	PBRI	exon	164544073	164544249	.	-	.	gene_id "LOC115215987"; ID ""; gene_name "LOC115215987"; transcript_id "G4006.71"; exon_number "1"; uniq_trans_id "G4006.71";
NC_042997.1	PBRI	transcript	164428527	164545230	.	-	.	gene_id "LOC115215987"; ID ""; gene_name "LOC115215987"; transcript_id "G4006.72"; uniq_trans_id "G4006.72";
NC_042997.1	PBRI	exon	164428527	164429993	.	-	.	gene_id "LOC115215987"; ID ""; gene_name "LOC115215987"; transcript_id "G4006.72"; exon_number "9"; uniq_trans_id "G4006.72";
NC_042997.1	PBRI	exon	164431749	164431973	.	-	.	gene_id "LOC115215987"; ID ""; gene_name "LOC115215987"; transcript_id "G4006.72"; exon_number "8"; uniq_trans_id "G4006.72";
NC_042997.1	PBRI	exon	164432982	164433108	.	-	.	gene_id "LOC115215987"; ID ""; gene_name "LOC115215987"; transcript_id "G4006.72"; exon_number "7"; uniq_trans_id "G4006.72";
NC_042997.1	PBRI	exon	164435088	164435135	.	-	.	gene_id "LOC115215987"; ID ""; gene_name "LOC115215987"; transcript_id "G4006.72"; exon_number "6"; uniq_trans_id "G4006.72";
NC_042997.1	PBRI	exon	164447833	164447981	.	-	.	gene_id "LOC115215987"; ID ""; gene_name "LOC115215987"; transcript_id "G4006.72"; exon_number "5"; uniq_trans_id "G4006.72";
NC_042997.1	PBRI	exon	164485329	164485364	.	-	.	gene_id "LOC115215987"; ID ""; gene_name "LOC115215987"; transcript_id "G4006.72"; exon_number "4"; uniq_trans_id "G4006.72";
NC_042997.1	PBRI	exon	164513966	164514123	.	-	.	gene_id "LOC115215987"; ID ""; gene_name "LOC115215987"; transcript_id "G4006.72"; exon_number "3"; uniq_trans_id "G4006.72";
NC_042997.1	PBRI	exon	164527999	164528413	.	-	.	gene_id "LOC115215987"; ID ""; gene_name "LOC115215987"; transcript_id "G4006.72"; exon_number "2"; uniq_trans_id "G4006.72";
NC_042997.1	PBRI	exon	164544384	164545230	.	-	.	gene_id "LOC115215987"; ID ""; gene_name "LOC115215987"; transcript_id "G4006.72"; exon_number "1"; uniq_trans_id "G4006.72";
NC_042997.1	PBRI	transcript	164428527	164546826	.	-	.	gene_id "LOC115215987"; ID ""; gene_name "LOC115215987"; transcript_id "G4006.73"; uniq_trans_id "G4006.73";
NC_042997.1	PBRI	exon	164428527	164429993	.	-	.	gene_id "LOC115215987"; ID ""; gene_name "LOC115215987"; transcript_id "G4006.73"; exon_number "9"; uniq_trans_id "G4006.73";
NC_042997.1	PBRI	exon	164431749	164431973	.	-	.	gene_id "LOC115215987"; ID ""; gene_name "LOC115215987"; transcript_id "G4006.73"; exon_number "8"; uniq_trans_id "G4006.73";
NC_042997.1	PBRI	exon	164432982	164433108	.	-	.	gene_id "LOC115215987"; ID ""; gene_name "LOC115215987"; transcript_id "G4006.73"; exon_number "7"; uniq_trans_id "G4006.73";
NC_042997.1	PBRI	exon	164435088	164435135	.	-	.	gene_id "LOC115215987"; ID ""; gene_name "LOC115215987"; transcript_id "G4006.73"; exon_number "6"; uniq_trans_id "G4006.73";
NC_042997.1	PBRI	exon	164447833	164447981	.	-	.	gene_id "LOC115215987"; ID ""; gene_name "LOC115215987"; transcript_id "G4006.73"; exon_number "5"; uniq_trans_id "G4006.73";
NC_042997.1	PBRI	exon	164485329	164485364	.	-	.	gene_id "LOC115215987"; ID ""; gene_name "LOC115215987"; transcript_id "G4006.73"; exon_number "4"; uniq_trans_id "G4006.73";
NC_042997.1	PBRI	exon	164513966	164514123	.	-	.	gene_id "LOC115215987"; ID ""; gene_name "LOC115215987"; transcript_id "G4006.73"; exon_number "3"; uniq_trans_id "G4006.73";
NC_042997.1	PBRI	exon	164527999	164528413	.	-	.	gene_id "LOC115215987"; ID ""; gene_name "LOC115215987"; transcript_id "G4006.73"; exon_number "2"; uniq_trans_id "G4006.73";
NC_042997.1	PBRI	exon	164546598	164546826	.	-	.	gene_id "LOC115215987"; ID ""; gene_name "LOC115215987"; transcript_id "G4006.73"; exon_number "1"; uniq_trans_id "G4006.73";
NC_042997.1	PBRI	transcript	164428527	164543839	.	-	.	gene_id "LOC115215987"; ID ""; gene_name "LOC115215987"; transcript_id "G4006.74"; uniq_trans_id "G4006.74";
NC_042997.1	PBRI	exon	164428527	164429993	.	-	.	gene_id "LOC115215987"; ID ""; gene_name "LOC115215987"; transcript_id "G4006.74"; exon_number "9"; uniq_trans_id "G4006.74";
NC_042997.1	PBRI	exon	164431749	164431973	.	-	.	gene_id "LOC115215987"; ID ""; gene_name "LOC115215987"; transcript_id "G4006.74"; exon_number "8"; uniq_trans_id "G4006.74";
NC_042997.1	PBRI	exon	164432982	164433108	.	-	.	gene_id "LOC115215987"; ID ""; gene_name "LOC115215987"; transcript_id "G4006.74"; exon_number "7"; uniq_trans_id "G4006.74";
NC_042997.1	PBRI	exon	164435088	164435135	.	-	.	gene_id "LOC115215987"; ID ""; gene_name "LOC115215987"; transcript_id "G4006.74"; exon_number "6"; uniq_trans_id "G4006.74";
NC_042997.1	PBRI	exon	164447833	164447981	.	-	.	gene_id "LOC115215987"; ID ""; gene_name "LOC115215987"; transcript_id "G4006.74"; exon_number "5"; uniq_trans_id "G4006.74";
NC_042997.1	PBRI	exon	164513803	164513814	.	-	.	gene_id "LOC115215987"; ID ""; gene_name "LOC115215987"; transcript_id "G4006.74"; exon_number "4"; uniq_trans_id "G4006.74";
NC_042997.1	PBRI	exon	164513966	164514123	.	-	.	gene_id "LOC115215987"; ID ""; gene_name "LOC115215987"; transcript_id "G4006.74"; exon_number "3"; uniq_trans_id "G4006.74";
NC_042997.1	PBRI	exon	164527999	164528413	.	-	.	gene_id "LOC115215987"; ID ""; gene_name "LOC115215987"; transcript_id "G4006.74"; exon_number "2"; uniq_trans_id "G4006.74";
NC_042997.1	PBRI	exon	164543757	164543839	.	-	.	gene_id "LOC115215987"; ID ""; gene_name "LOC115215987"; transcript_id "G4006.74"; exon_number "1"; uniq_trans_id "G4006.74";
NC_042997.1	PBRI	transcript	164428527	164544202	.	-	.	gene_id "LOC115215987"; ID ""; gene_name "LOC115215987"; transcript_id "G4006.76"; uniq_trans_id "G4006.76";
NC_042997.1	PBRI	exon	164428527	164429993	.	-	.	gene_id "LOC115215987"; ID ""; gene_name "LOC115215987"; transcript_id "G4006.76"; exon_number "8"; uniq_trans_id "G4006.76";
NC_042997.1	PBRI	exon	164431749	164431973	.	-	.	gene_id "LOC115215987"; ID ""; gene_name "LOC115215987"; transcript_id "G4006.76"; exon_number "7"; uniq_trans_id "G4006.76";
NC_042997.1	PBRI	exon	164432982	164433108	.	-	.	gene_id "LOC115215987"; ID ""; gene_name "LOC115215987"; transcript_id "G4006.76"; exon_number "6"; uniq_trans_id "G4006.76";
NC_042997.1	PBRI	exon	164435088	164435135	.	-	.	gene_id "LOC115215987"; ID ""; gene_name "LOC115215987"; transcript_id "G4006.76"; exon_number "5"; uniq_trans_id "G4006.76";
NC_042997.1	PBRI	exon	164447833	164447981	.	-	.	gene_id "LOC115215987"; ID ""; gene_name "LOC115215987"; transcript_id "G4006.76"; exon_number "4"; uniq_trans_id "G4006.76";
NC_042997.1	PBRI	exon	164513966	164514123	.	-	.	gene_id "LOC115215987"; ID ""; gene_name "LOC115215987"; transcript_id "G4006.76"; exon_number "3"; uniq_trans_id "G4006.76";
NC_042997.1	PBRI	exon	164527999	164528413	.	-	.	gene_id "LOC115215987"; ID ""; gene_name "LOC115215987"; transcript_id "G4006.76"; exon_number "2"; uniq_trans_id "G4006.76";
NC_042997.1	PBRI	exon	164543757	164544202	.	-	.	gene_id "LOC115215987"; ID ""; gene_name "LOC115215987"; transcript_id "G4006.76"; exon_number "1"; uniq_trans_id "G4006.76";
NC_042997.1	PBRI	transcript	164428527	164544200	.	-	.	gene_id "LOC115215987"; ID ""; gene_name "LOC115215987"; transcript_id "G4006.77"; uniq_trans_id "G4006.77";
NC_042997.1	PBRI	exon	164428527	164429993	.	-	.	gene_id "LOC115215987"; ID ""; gene_name "LOC115215987"; transcript_id "G4006.77"; exon_number "8"; uniq_trans_id "G4006.77";
NC_042997.1	PBRI	exon	164431749	164431973	.	-	.	gene_id "LOC115215987"; ID ""; gene_name "LOC115215987"; transcript_id "G4006.77"; exon_number "7"; uniq_trans_id "G4006.77";
NC_042997.1	PBRI	exon	164432982	164433108	.	-	.	gene_id "LOC115215987"; ID ""; gene_name "LOC115215987"; transcript_id "G4006.77"; exon_number "6"; uniq_trans_id "G4006.77";
NC_042997.1	PBRI	exon	164435088	164435135	.	-	.	gene_id "LOC115215987"; ID ""; gene_name "LOC115215987"; transcript_id "G4006.77"; exon_number "5"; uniq_trans_id "G4006.77";
NC_042997.1	PBRI	exon	164447833	164447981	.	-	.	gene_id "LOC115215987"; ID ""; gene_name "LOC115215987"; transcript_id "G4006.77"; exon_number "4"; uniq_trans_id "G4006.77";
NC_042997.1	PBRI	exon	164513966	164514123	.	-	.	gene_id "LOC115215987"; ID ""; gene_name "LOC115215987"; transcript_id "G4006.77"; exon_number "3"; uniq_trans_id "G4006.77";
NC_042997.1	PBRI	exon	164527999	164528413	.	-	.	gene_id "LOC115215987"; ID ""; gene_name "LOC115215987"; transcript_id "G4006.77"; exon_number "2"; uniq_trans_id "G4006.77";
NC_042997.1	PBRI	exon	164544073	164544200	.	-	.	gene_id "LOC115215987"; ID ""; gene_name "LOC115215987"; transcript_id "G4006.77"; exon_number "1"; uniq_trans_id "G4006.77";
NC_042997.1	PBRI	transcript	164428527	164544800	.	-	.	gene_id "LOC115215987"; ID ""; gene_name "LOC115215987"; transcript_id "G4006.78"; uniq_trans_id "G4006.78";
NC_042997.1	PBRI	exon	164428527	164429993	.	-	.	gene_id "LOC115215987"; ID ""; gene_name "LOC115215987"; transcript_id "G4006.78"; exon_number "8"; uniq_trans_id "G4006.78";
NC_042997.1	PBRI	exon	164431749	164431973	.	-	.	gene_id "LOC115215987"; ID ""; gene_name "LOC115215987"; transcript_id "G4006.78"; exon_number "7"; uniq_trans_id "G4006.78";
NC_042997.1	PBRI	exon	164432982	164433108	.	-	.	gene_id "LOC115215987"; ID ""; gene_name "LOC115215987"; transcript_id "G4006.78"; exon_number "6"; uniq_trans_id "G4006.78";
NC_042997.1	PBRI	exon	164435088	164435135	.	-	.	gene_id "LOC115215987"; ID ""; gene_name "LOC115215987"; transcript_id "G4006.78"; exon_number "5"; uniq_trans_id "G4006.78";
NC_042997.1	PBRI	exon	164447833	164447981	.	-	.	gene_id "LOC115215987"; ID ""; gene_name "LOC115215987"; transcript_id "G4006.78"; exon_number "4"; uniq_trans_id "G4006.78";
NC_042997.1	PBRI	exon	164513966	164514123	.	-	.	gene_id "LOC115215987"; ID ""; gene_name "LOC115215987"; transcript_id "G4006.78"; exon_number "3"; uniq_trans_id "G4006.78";
NC_042997.1	PBRI	exon	164527999	164528413	.	-	.	gene_id "LOC115215987"; ID ""; gene_name "LOC115215987"; transcript_id "G4006.78"; exon_number "2"; uniq_trans_id "G4006.78";
NC_042997.1	PBRI	exon	164544384	164544800	.	-	.	gene_id "LOC115215987"; ID ""; gene_name "LOC115215987"; transcript_id "G4006.78"; exon_number "1"; uniq_trans_id "G4006.78";
NC_042997.1	PBRI	transcript	164428527	164543859	.	-	.	gene_id "LOC115215987"; ID ""; gene_name "LOC115215987"; transcript_id "G4006.79"; uniq_trans_id "G4006.79";
NC_042997.1	PBRI	exon	164428527	164429993	.	-	.	gene_id "LOC115215987"; ID ""; gene_name "LOC115215987"; transcript_id "G4006.79"; exon_number "8"; uniq_trans_id "G4006.79";
NC_042997.1	PBRI	exon	164431749	164431973	.	-	.	gene_id "LOC115215987"; ID ""; gene_name "LOC115215987"; transcript_id "G4006.79"; exon_number "7"; uniq_trans_id "G4006.79";
NC_042997.1	PBRI	exon	164432982	164433108	.	-	.	gene_id "LOC115215987"; ID ""; gene_name "LOC115215987"; transcript_id "G4006.79"; exon_number "6"; uniq_trans_id "G4006.79";
NC_042997.1	PBRI	exon	164447833	164447981	.	-	.	gene_id "LOC115215987"; ID ""; gene_name "LOC115215987"; transcript_id "G4006.79"; exon_number "5"; uniq_trans_id "G4006.79";
NC_042997.1	PBRI	exon	164485329	164485364	.	-	.	gene_id "LOC115215987"; ID ""; gene_name "LOC115215987"; transcript_id "G4006.79"; exon_number "4"; uniq_trans_id "G4006.79";
NC_042997.1	PBRI	exon	164513966	164514123	.	-	.	gene_id "LOC115215987"; ID ""; gene_name "LOC115215987"; transcript_id "G4006.79"; exon_number "3"; uniq_trans_id "G4006.79";
NC_042997.1	PBRI	exon	164527999	164528413	.	-	.	gene_id "LOC115215987"; ID ""; gene_name "LOC115215987"; transcript_id "G4006.79"; exon_number "2"; uniq_trans_id "G4006.79";
NC_042997.1	PBRI	exon	164543757	164543859	.	-	.	gene_id "LOC115215987"; ID ""; gene_name "LOC115215987"; transcript_id "G4006.79"; exon_number "1"; uniq_trans_id "G4006.79";
NC_042997.1	PBRI	transcript	164428527	164543867	.	-	.	gene_id "LOC115215987"; ID ""; gene_name "LOC115215987"; transcript_id "G4006.80"; uniq_trans_id "G4006.80";
NC_042997.1	PBRI	exon	164428527	164429993	.	-	.	gene_id "LOC115215987"; ID ""; gene_name "LOC115215987"; transcript_id "G4006.80"; exon_number "7"; uniq_trans_id "G4006.80";
NC_042997.1	PBRI	exon	164431749	164431973	.	-	.	gene_id "LOC115215987"; ID ""; gene_name "LOC115215987"; transcript_id "G4006.80"; exon_number "6"; uniq_trans_id "G4006.80";
NC_042997.1	PBRI	exon	164432982	164433108	.	-	.	gene_id "LOC115215987"; ID ""; gene_name "LOC115215987"; transcript_id "G4006.80"; exon_number "5"; uniq_trans_id "G4006.80";
NC_042997.1	PBRI	exon	164447833	164447981	.	-	.	gene_id "LOC115215987"; ID ""; gene_name "LOC115215987"; transcript_id "G4006.80"; exon_number "4"; uniq_trans_id "G4006.80";
NC_042997.1	PBRI	exon	164513966	164514123	.	-	.	gene_id "LOC115215987"; ID ""; gene_name "LOC115215987"; transcript_id "G4006.80"; exon_number "3"; uniq_trans_id "G4006.80";
NC_042997.1	PBRI	exon	164527999	164528413	.	-	.	gene_id "LOC115215987"; ID ""; gene_name "LOC115215987"; transcript_id "G4006.80"; exon_number "2"; uniq_trans_id "G4006.80";
NC_042997.1	PBRI	exon	164543757	164543867	.	-	.	gene_id "LOC115215987"; ID ""; gene_name "LOC115215987"; transcript_id "G4006.80"; exon_number "1"; uniq_trans_id "G4006.80";
NC_042997.1	PBRI	transcript	164429069	164542577	.	-	.	gene_id "LOC115215987"; ID ""; gene_name "LOC115215987"; transcript_id "G4006.83"; uniq_trans_id "G4006.83";
NC_042997.1	PBRI	exon	164429069	164429993	.	-	.	gene_id "LOC115215987"; ID ""; gene_name "LOC115215987"; transcript_id "G4006.83"; exon_number "8"; uniq_trans_id "G4006.83";
NC_042997.1	PBRI	exon	164431749	164431973	.	-	.	gene_id "LOC115215987"; ID ""; gene_name "LOC115215987"; transcript_id "G4006.83"; exon_number "7"; uniq_trans_id "G4006.83";
NC_042997.1	PBRI	exon	164432982	164433108	.	-	.	gene_id "LOC115215987"; ID ""; gene_name "LOC115215987"; transcript_id "G4006.83"; exon_number "6"; uniq_trans_id "G4006.83";
NC_042997.1	PBRI	exon	164435088	164435135	.	-	.	gene_id "LOC115215987"; ID ""; gene_name "LOC115215987"; transcript_id "G4006.83"; exon_number "5"; uniq_trans_id "G4006.83";
NC_042997.1	PBRI	exon	164447833	164447981	.	-	.	gene_id "LOC115215987"; ID ""; gene_name "LOC115215987"; transcript_id "G4006.83"; exon_number "4"; uniq_trans_id "G4006.83";
NC_042997.1	PBRI	exon	164513966	164514123	.	-	.	gene_id "LOC115215987"; ID ""; gene_name "LOC115215987"; transcript_id "G4006.83"; exon_number "3"; uniq_trans_id "G4006.83";
NC_042997.1	PBRI	exon	164527999	164528413	.	-	.	gene_id "LOC115215987"; ID ""; gene_name "LOC115215987"; transcript_id "G4006.83"; exon_number "2"; uniq_trans_id "G4006.83";
NC_042997.1	PBRI	exon	164542437	164542577	.	-	.	gene_id "LOC115215987"; ID ""; gene_name "LOC115215987"; transcript_id "G4006.83"; exon_number "1"; uniq_trans_id "G4006.83";
NC_042997.1	PBRI	transcript	164429069	164543847	.	-	.	gene_id "LOC115215987"; ID ""; gene_name "LOC115215987"; transcript_id "G4006.84"; uniq_trans_id "G4006.84";
NC_042997.1	PBRI	exon	164429069	164429993	.	-	.	gene_id "LOC115215987"; ID ""; gene_name "LOC115215987"; transcript_id "G4006.84"; exon_number "8"; uniq_trans_id "G4006.84";
NC_042997.1	PBRI	exon	164431749	164431973	.	-	.	gene_id "LOC115215987"; ID ""; gene_name "LOC115215987"; transcript_id "G4006.84"; exon_number "7"; uniq_trans_id "G4006.84";
NC_042997.1	PBRI	exon	164432982	164433108	.	-	.	gene_id "LOC115215987"; ID ""; gene_name "LOC115215987"; transcript_id "G4006.84"; exon_number "6"; uniq_trans_id "G4006.84";
NC_042997.1	PBRI	exon	164435088	164435135	.	-	.	gene_id "LOC115215987"; ID ""; gene_name "LOC115215987"; transcript_id "G4006.84"; exon_number "5"; uniq_trans_id "G4006.84";
NC_042997.1	PBRI	exon	164447833	164447981	.	-	.	gene_id "LOC115215987"; ID ""; gene_name "LOC115215987"; transcript_id "G4006.84"; exon_number "4"; uniq_trans_id "G4006.84";
NC_042997.1	PBRI	exon	164513966	164514123	.	-	.	gene_id "LOC115215987"; ID ""; gene_name "LOC115215987"; transcript_id "G4006.84"; exon_number "3"; uniq_trans_id "G4006.84";
NC_042997.1	PBRI	exon	164527999	164528413	.	-	.	gene_id "LOC115215987"; ID ""; gene_name "LOC115215987"; transcript_id "G4006.84"; exon_number "2"; uniq_trans_id "G4006.84";
NC_042997.1	PBRI	exon	164543757	164543847	.	-	.	gene_id "LOC115215987"; ID ""; gene_name "LOC115215987"; transcript_id "G4006.84"; exon_number "1"; uniq_trans_id "G4006.84";
NC_042997.1	Gnomon	transcript	164428075	164534726	.	-	.	gene_id "LOC115215987"; ID "XM_029785335.2"; gene_name "LOC115215987"; transcript_id "XM_029785335.2";
NC_042997.1	Gnomon	CDS	164429743	164429993	.	-	2	gene_id "LOC115215987"; db_xref "GeneID:115215987"; gbkey "CDS"; gene "LOC115215987"; ID ""; gene_name "LOC115215987"; transcript_id "XM_029785335.2"; product "retinoic acid receptor RXR isoform X1"; protein_id "XP_029641195.1"; exon_number "10";
NC_042997.1	Gnomon	CDS	164431749	164431973	.	-	2	gene_id "LOC115215987"; db_xref "GeneID:115215987"; gbkey "CDS"; gene "LOC115215987"; ID ""; gene_name "LOC115215987"; transcript_id "XM_029785335.2"; product "retinoic acid receptor RXR isoform X1"; protein_id "XP_029641195.1"; exon_number "9";
NC_042997.1	Gnomon	CDS	164432982	164433108	.	-	0	gene_id "LOC115215987"; db_xref "GeneID:115215987"; gbkey "CDS"; gene "LOC115215987"; ID ""; gene_name "LOC115215987"; transcript_id "XM_029785335.2"; product "retinoic acid receptor RXR isoform X1"; protein_id "XP_029641195.1"; exon_number "8";
NC_042997.1	Gnomon	CDS	164435088	164435135	.	-	0	gene_id "LOC115215987"; db_xref "GeneID:115215987"; gbkey "CDS"; gene "LOC115215987"; ID ""; gene_name "LOC115215987"; transcript_id "XM_029785335.2"; product "retinoic acid receptor RXR isoform X1"; protein_id "XP_029641195.1"; exon_number "7";
NC_042997.1	Gnomon	CDS	164447833	164447981	.	-	2	gene_id "LOC115215987"; db_xref "GeneID:115215987"; gbkey "CDS"; gene "LOC115215987"; ID ""; gene_name "LOC115215987"; transcript_id "XM_029785335.2"; product "retinoic acid receptor RXR isoform X1"; protein_id "XP_029641195.1"; exon_number "6";
NC_042997.1	Gnomon	CDS	164485329	164485364	.	-	2	gene_id "LOC115215987"; db_xref "GeneID:115215987"; gbkey "CDS"; gene "LOC115215987"; ID ""; gene_name "LOC115215987"; transcript_id "XM_029785335.2"; product "retinoic acid receptor RXR isoform X1"; protein_id "XP_029641195.1"; exon_number "5";
NC_042997.1	Gnomon	CDS	164513803	164513814	.	-	2	gene_id "LOC115215987"; db_xref "GeneID:115215987"; gbkey "CDS"; gene "LOC115215987"; ID ""; gene_name "LOC115215987"; transcript_id "XM_029785335.2"; product "retinoic acid receptor RXR isoform X1"; protein_id "XP_029641195.1"; exon_number "4";
NC_042997.1	Gnomon	CDS	164513966	164514123	.	-	1	gene_id "LOC115215987"; db_xref "GeneID:115215987"; gbkey "CDS"; gene "LOC115215987"; ID ""; gene_name "LOC115215987"; transcript_id "XM_029785335.2"; product "retinoic acid receptor RXR isoform X1"; protein_id "XP_029641195.1"; exon_number "3";
NC_042997.1	Gnomon	CDS	164527999	164528413	.	-	2	gene_id "LOC115215987"; db_xref "GeneID:115215987"; gbkey "CDS"; gene "LOC115215987"; ID ""; gene_name "LOC115215987"; transcript_id "XM_029785335.2"; product "retinoic acid receptor RXR isoform X1"; protein_id "XP_029641195.1"; exon_number "2";
NC_042997.1	Gnomon	CDS	164534616	164534676	.	-	0	gene_id "LOC115215987"; db_xref "GeneID:115215987"; gbkey "CDS"; gene "LOC115215987"; ID ""; gene_name "LOC115215987"; transcript_id "XM_029785335.2"; product "retinoic acid receptor RXR isoform X1"; protein_id "XP_029641195.1"; exon_number "1";
NC_042997.1	Gnomon	exon	164428075	164429993	.	-	.	gene_id "LOC115215987"; db_xref "GeneID:115215987"; gbkey "mRNA"; gene "LOC115215987"; ID ""; gene_name "LOC115215987"; transcript_id "XM_029785335.2"; product "retinoic acid receptor RXR, transcript variant X1"; exon_number "10"; model_evidence "Supporting evidence includes similarity to: 4 Proteins, and 100% coverage of the annotated genomic feature by RNAseq alignments, including 20 samples with support for all annotated introns";
NC_042997.1	Gnomon	exon	164431749	164431973	.	-	.	gene_id "LOC115215987"; db_xref "GeneID:115215987"; gbkey "mRNA"; gene "LOC115215987"; ID ""; gene_name "LOC115215987"; transcript_id "XM_029785335.2"; product "retinoic acid receptor RXR, transcript variant X1"; exon_number "9"; model_evidence "Supporting evidence includes similarity to: 4 Proteins, and 100% coverage of the annotated genomic feature by RNAseq alignments, including 20 samples with support for all annotated introns";
NC_042997.1	Gnomon	exon	164432982	164433108	.	-	.	gene_id "LOC115215987"; db_xref "GeneID:115215987"; gbkey "mRNA"; gene "LOC115215987"; ID ""; gene_name "LOC115215987"; transcript_id "XM_029785335.2"; product "retinoic acid receptor RXR, transcript variant X1"; exon_number "8"; model_evidence "Supporting evidence includes similarity to: 4 Proteins, and 100% coverage of the annotated genomic feature by RNAseq alignments, including 20 samples with support for all annotated introns";
NC_042997.1	Gnomon	exon	164435088	164435135	.	-	.	gene_id "LOC115215987"; db_xref "GeneID:115215987"; gbkey "mRNA"; gene "LOC115215987"; ID ""; gene_name "LOC115215987"; transcript_id "XM_029785335.2"; product "retinoic acid receptor RXR, transcript variant X1"; exon_number "7"; model_evidence "Supporting evidence includes similarity to: 4 Proteins, and 100% coverage of the annotated genomic feature by RNAseq alignments, including 20 samples with support for all annotated introns";
NC_042997.1	Gnomon	exon	164447833	164447981	.	-	.	gene_id "LOC115215987"; db_xref "GeneID:115215987"; gbkey "mRNA"; gene "LOC115215987"; ID ""; gene_name "LOC115215987"; transcript_id "XM_029785335.2"; product "retinoic acid receptor RXR, transcript variant X1"; exon_number "6"; model_evidence "Supporting evidence includes similarity to: 4 Proteins, and 100% coverage of the annotated genomic feature by RNAseq alignments, including 20 samples with support for all annotated introns";
NC_042997.1	Gnomon	exon	164485329	164485364	.	-	.	gene_id "LOC115215987"; db_xref "GeneID:115215987"; gbkey "mRNA"; gene "LOC115215987"; ID ""; gene_name "LOC115215987"; transcript_id "XM_029785335.2"; product "retinoic acid receptor RXR, transcript variant X1"; exon_number "5"; model_evidence "Supporting evidence includes similarity to: 4 Proteins, and 100% coverage of the annotated genomic feature by RNAseq alignments, including 20 samples with support for all annotated introns";
NC_042997.1	Gnomon	exon	164513803	164513814	.	-	.	gene_id "LOC115215987"; db_xref "GeneID:115215987"; gbkey "mRNA"; gene "LOC115215987"; ID ""; gene_name "LOC115215987"; transcript_id "XM_029785335.2"; product "retinoic acid receptor RXR, transcript variant X1"; exon_number "4"; model_evidence "Supporting evidence includes similarity to: 4 Proteins, and 100% coverage of the annotated genomic feature by RNAseq alignments, including 20 samples with support for all annotated introns";
NC_042997.1	Gnomon	exon	164513966	164514123	.	-	.	gene_id "LOC115215987"; db_xref "GeneID:115215987"; gbkey "mRNA"; gene "LOC115215987"; ID ""; gene_name "LOC115215987"; transcript_id "XM_029785335.2"; product "retinoic acid receptor RXR, transcript variant X1"; exon_number "3"; model_evidence "Supporting evidence includes similarity to: 4 Proteins, and 100% coverage of the annotated genomic feature by RNAseq alignments, including 20 samples with support for all annotated introns";
NC_042997.1	Gnomon	exon	164527999	164528413	.	-	.	gene_id "LOC115215987"; db_xref "GeneID:115215987"; gbkey "mRNA"; gene "LOC115215987"; ID ""; gene_name "LOC115215987"; transcript_id "XM_029785335.2"; product "retinoic acid receptor RXR, transcript variant X1"; exon_number "2"; model_evidence "Supporting evidence includes similarity to: 4 Proteins, and 100% coverage of the annotated genomic feature by RNAseq alignments, including 20 samples with support for all annotated introns";
NC_042997.1	Gnomon	exon	164534616	164534726	.	-	.	gene_id "LOC115215987"; db_xref "GeneID:115215987"; gbkey "mRNA"; gene "LOC115215987"; ID ""; gene_name "LOC115215987"; transcript_id "XM_029785335.2"; product "retinoic acid receptor RXR, transcript variant X1"; exon_number "1"; model_evidence "Supporting evidence includes similarity to: 4 Proteins, and 100% coverage of the annotated genomic feature by RNAseq alignments, including 20 samples with support for all annotated introns";
NC_042997.1	Gnomon	start_codon	164534674	164534676	.	-	0	gene_id "LOC115215987"; db_xref "GeneID:115215987"; gbkey "CDS"; gene "LOC115215987"; ID ""; gene_name "LOC115215987"; transcript_id "XM_029785335.2"; product "retinoic acid receptor RXR isoform X1"; protein_id "XP_029641195.1"; exon_number "1";
NC_042997.1	Gnomon	stop_codon	164429740	164429742	.	-	0	gene_id "LOC115215987"; db_xref "GeneID:115215987"; gbkey "CDS"; gene "LOC115215987"; ID ""; gene_name "LOC115215987"; transcript_id "XM_029785335.2"; product "retinoic acid receptor RXR isoform X1"; protein_id "XP_029641195.1"; exon_number "10";
NC_042997.1	Gnomon	transcript	164428075	164534723	.	-	.	gene_id "LOC115215987"; ID "XM_029785336.2"; gene_name "LOC115215987"; transcript_id "XM_029785336.2";
NC_042997.1	Gnomon	CDS	164429743	164429993	.	-	2	gene_id "LOC115215987"; db_xref "GeneID:115215987"; gbkey "CDS"; gene "LOC115215987"; ID ""; gene_name "LOC115215987"; transcript_id "XM_029785336.2"; product "retinoic acid receptor RXR isoform X2"; protein_id "XP_029641196.1"; exon_number "9";
NC_042997.1	Gnomon	CDS	164431749	164431973	.	-	2	gene_id "LOC115215987"; db_xref "GeneID:115215987"; gbkey "CDS"; gene "LOC115215987"; ID ""; gene_name "LOC115215987"; transcript_id "XM_029785336.2"; product "retinoic acid receptor RXR isoform X2"; protein_id "XP_029641196.1"; exon_number "8";
NC_042997.1	Gnomon	CDS	164432982	164433108	.	-	0	gene_id "LOC115215987"; db_xref "GeneID:115215987"; gbkey "CDS"; gene "LOC115215987"; ID ""; gene_name "LOC115215987"; transcript_id "XM_029785336.2"; product "retinoic acid receptor RXR isoform X2"; protein_id "XP_029641196.1"; exon_number "7";
NC_042997.1	Gnomon	CDS	164435088	164435135	.	-	0	gene_id "LOC115215987"; db_xref "GeneID:115215987"; gbkey "CDS"; gene "LOC115215987"; ID ""; gene_name "LOC115215987"; transcript_id "XM_029785336.2"; product "retinoic acid receptor RXR isoform X2"; protein_id "XP_029641196.1"; exon_number "6";
NC_042997.1	Gnomon	CDS	164447833	164447981	.	-	2	gene_id "LOC115215987"; db_xref "GeneID:115215987"; gbkey "CDS"; gene "LOC115215987"; ID ""; gene_name "LOC115215987"; transcript_id "XM_029785336.2"; product "retinoic acid receptor RXR isoform X2"; protein_id "XP_029641196.1"; exon_number "5";
NC_042997.1	Gnomon	CDS	164485329	164485364	.	-	2	gene_id "LOC115215987"; db_xref "GeneID:115215987"; gbkey "CDS"; gene "LOC115215987"; ID ""; gene_name "LOC115215987"; transcript_id "XM_029785336.2"; product "retinoic acid receptor RXR isoform X2"; protein_id "XP_029641196.1"; exon_number "4";
NC_042997.1	Gnomon	CDS	164513966	164514123	.	-	1	gene_id "LOC115215987"; db_xref "GeneID:115215987"; gbkey "CDS"; gene "LOC115215987"; ID ""; gene_name "LOC115215987"; transcript_id "XM_029785336.2"; product "retinoic acid receptor RXR isoform X2"; protein_id "XP_029641196.1"; exon_number "3";
NC_042997.1	Gnomon	CDS	164527999	164528413	.	-	2	gene_id "LOC115215987"; db_xref "GeneID:115215987"; gbkey "CDS"; gene "LOC115215987"; ID ""; gene_name "LOC115215987"; transcript_id "XM_029785336.2"; product "retinoic acid receptor RXR isoform X2"; protein_id "XP_029641196.1"; exon_number "2";
NC_042997.1	Gnomon	CDS	164534616	164534676	.	-	0	gene_id "LOC115215987"; db_xref "GeneID:115215987"; gbkey "CDS"; gene "LOC115215987"; ID ""; gene_name "LOC115215987"; transcript_id "XM_029785336.2"; product "retinoic acid receptor RXR isoform X2"; protein_id "XP_029641196.1"; exon_number "1";
NC_042997.1	Gnomon	exon	164428075	164429993	.	-	.	gene_id "LOC115215987"; db_xref "GeneID:115215987"; gbkey "mRNA"; gene "LOC115215987"; ID ""; gene_name "LOC115215987"; transcript_id "XM_029785336.2"; product "retinoic acid receptor RXR, transcript variant X2"; exon_number "9"; model_evidence "Supporting evidence includes similarity to: 4 Proteins, and 100% coverage of the annotated genomic feature by RNAseq alignments, including 23 samples with support for all annotated introns";
NC_042997.1	Gnomon	exon	164431749	164431973	.	-	.	gene_id "LOC115215987"; db_xref "GeneID:115215987"; gbkey "mRNA"; gene "LOC115215987"; ID ""; gene_name "LOC115215987"; transcript_id "XM_029785336.2"; product "retinoic acid receptor RXR, transcript variant X2"; exon_number "8"; model_evidence "Supporting evidence includes similarity to: 4 Proteins, and 100% coverage of the annotated genomic feature by RNAseq alignments, including 23 samples with support for all annotated introns";
NC_042997.1	Gnomon	exon	164432982	164433108	.	-	.	gene_id "LOC115215987"; db_xref "GeneID:115215987"; gbkey "mRNA"; gene "LOC115215987"; ID ""; gene_name "LOC115215987"; transcript_id "XM_029785336.2"; product "retinoic acid receptor RXR, transcript variant X2"; exon_number "7"; model_evidence "Supporting evidence includes similarity to: 4 Proteins, and 100% coverage of the annotated genomic feature by RNAseq alignments, including 23 samples with support for all annotated introns";
NC_042997.1	Gnomon	exon	164435088	164435135	.	-	.	gene_id "LOC115215987"; db_xref "GeneID:115215987"; gbkey "mRNA"; gene "LOC115215987"; ID ""; gene_name "LOC115215987"; transcript_id "XM_029785336.2"; product "retinoic acid receptor RXR, transcript variant X2"; exon_number "6"; model_evidence "Supporting evidence includes similarity to: 4 Proteins, and 100% coverage of the annotated genomic feature by RNAseq alignments, including 23 samples with support for all annotated introns";
NC_042997.1	Gnomon	exon	164447833	164447981	.	-	.	gene_id "LOC115215987"; db_xref "GeneID:115215987"; gbkey "mRNA"; gene "LOC115215987"; ID ""; gene_name "LOC115215987"; transcript_id "XM_029785336.2"; product "retinoic acid receptor RXR, transcript variant X2"; exon_number "5"; model_evidence "Supporting evidence includes similarity to: 4 Proteins, and 100% coverage of the annotated genomic feature by RNAseq alignments, including 23 samples with support for all annotated introns";
NC_042997.1	Gnomon	exon	164485329	164485364	.	-	.	gene_id "LOC115215987"; db_xref "GeneID:115215987"; gbkey "mRNA"; gene "LOC115215987"; ID ""; gene_name "LOC115215987"; transcript_id "XM_029785336.2"; product "retinoic acid receptor RXR, transcript variant X2"; exon_number "4"; model_evidence "Supporting evidence includes similarity to: 4 Proteins, and 100% coverage of the annotated genomic feature by RNAseq alignments, including 23 samples with support for all annotated introns";
NC_042997.1	Gnomon	exon	164513966	164514123	.	-	.	gene_id "LOC115215987"; db_xref "GeneID:115215987"; gbkey "mRNA"; gene "LOC115215987"; ID ""; gene_name "LOC115215987"; transcript_id "XM_029785336.2"; product "retinoic acid receptor RXR, transcript variant X2"; exon_number "3"; model_evidence "Supporting evidence includes similarity to: 4 Proteins, and 100% coverage of the annotated genomic feature by RNAseq alignments, including 23 samples with support for all annotated introns";
NC_042997.1	Gnomon	exon	164527999	164528413	.	-	.	gene_id "LOC115215987"; db_xref "GeneID:115215987"; gbkey "mRNA"; gene "LOC115215987"; ID ""; gene_name "LOC115215987"; transcript_id "XM_029785336.2"; product "retinoic acid receptor RXR, transcript variant X2"; exon_number "2"; model_evidence "Supporting evidence includes similarity to: 4 Proteins, and 100% coverage of the annotated genomic feature by RNAseq alignments, including 23 samples with support for all annotated introns";
NC_042997.1	Gnomon	exon	164534616	164534723	.	-	.	gene_id "LOC115215987"; db_xref "GeneID:115215987"; gbkey "mRNA"; gene "LOC115215987"; ID ""; gene_name "LOC115215987"; transcript_id "XM_029785336.2"; product "retinoic acid receptor RXR, transcript variant X2"; exon_number "1"; model_evidence "Supporting evidence includes similarity to: 4 Proteins, and 100% coverage of the annotated genomic feature by RNAseq alignments, including 23 samples with support for all annotated introns";
NC_042997.1	Gnomon	start_codon	164534674	164534676	.	-	0	gene_id "LOC115215987"; db_xref "GeneID:115215987"; gbkey "CDS"; gene "LOC115215987"; ID ""; gene_name "LOC115215987"; transcript_id "XM_029785336.2"; product "retinoic acid receptor RXR isoform X2"; protein_id "XP_029641196.1"; exon_number "1";
NC_042997.1	Gnomon	stop_codon	164429740	164429742	.	-	0	gene_id "LOC115215987"; db_xref "GeneID:115215987"; gbkey "CDS"; gene "LOC115215987"; ID ""; gene_name "LOC115215987"; transcript_id "XM_029785336.2"; product "retinoic acid receptor RXR isoform X2"; protein_id "XP_029641196.1"; exon_number "9";
NC_042997.1	Gnomon	transcript	164428075	164545267	.	-	.	gene_id "LOC115215987"; ID "XM_029785337.2"; gene_name "LOC115215987"; transcript_id "XM_029785337.2";
NC_042997.1	Gnomon	CDS	164429743	164429993	.	-	2	gene_id "LOC115215987"; db_xref "GeneID:115215987"; gbkey "CDS"; gene "LOC115215987"; ID ""; gene_name "LOC115215987"; transcript_id "XM_029785337.2"; product "retinoic acid receptor RXR isoform X3"; protein_id "XP_029641197.1"; exon_number "10";
NC_042997.1	Gnomon	CDS	164431749	164431973	.	-	2	gene_id "LOC115215987"; db_xref "GeneID:115215987"; gbkey "CDS"; gene "LOC115215987"; ID ""; gene_name "LOC115215987"; transcript_id "XM_029785337.2"; product "retinoic acid receptor RXR isoform X3"; protein_id "XP_029641197.1"; exon_number "9";
NC_042997.1	Gnomon	CDS	164432982	164433108	.	-	0	gene_id "LOC115215987"; db_xref "GeneID:115215987"; gbkey "CDS"; gene "LOC115215987"; ID ""; gene_name "LOC115215987"; transcript_id "XM_029785337.2"; product "retinoic acid receptor RXR isoform X3"; protein_id "XP_029641197.1"; exon_number "8";
NC_042997.1	Gnomon	CDS	164435088	164435135	.	-	0	gene_id "LOC115215987"; db_xref "GeneID:115215987"; gbkey "CDS"; gene "LOC115215987"; ID ""; gene_name "LOC115215987"; transcript_id "XM_029785337.2"; product "retinoic acid receptor RXR isoform X3"; protein_id "XP_029641197.1"; exon_number "7";
NC_042997.1	Gnomon	CDS	164447833	164447981	.	-	2	gene_id "LOC115215987"; db_xref "GeneID:115215987"; gbkey "CDS"; gene "LOC115215987"; ID ""; gene_name "LOC115215987"; transcript_id "XM_029785337.2"; product "retinoic acid receptor RXR isoform X3"; protein_id "XP_029641197.1"; exon_number "6";
NC_042997.1	Gnomon	CDS	164485329	164485364	.	-	2	gene_id "LOC115215987"; db_xref "GeneID:115215987"; gbkey "CDS"; gene "LOC115215987"; ID ""; gene_name "LOC115215987"; transcript_id "XM_029785337.2"; product "retinoic acid receptor RXR isoform X3"; protein_id "XP_029641197.1"; exon_number "5";
NC_042997.1	Gnomon	CDS	164513803	164513814	.	-	2	gene_id "LOC115215987"; db_xref "GeneID:115215987"; gbkey "CDS"; gene "LOC115215987"; ID ""; gene_name "LOC115215987"; transcript_id "XM_029785337.2"; product "retinoic acid receptor RXR isoform X3"; protein_id "XP_029641197.1"; exon_number "4";
NC_042997.1	Gnomon	CDS	164513966	164514123	.	-	1	gene_id "LOC115215987"; db_xref "GeneID:115215987"; gbkey "CDS"; gene "LOC115215987"; ID ""; gene_name "LOC115215987"; transcript_id "XM_029785337.2"; product "retinoic acid receptor RXR isoform X3"; protein_id "XP_029641197.1"; exon_number "3";
NC_042997.1	Gnomon	CDS	164527999	164528413	.	-	2	gene_id "LOC115215987"; db_xref "GeneID:115215987"; gbkey "CDS"; gene "LOC115215987"; ID ""; gene_name "LOC115215987"; transcript_id "XM_029785337.2"; product "retinoic acid receptor RXR isoform X3"; protein_id "XP_029641197.1"; exon_number "2";
NC_042997.1	Gnomon	CDS	164544384	164544420	.	-	0	gene_id "LOC115215987"; db_xref "GeneID:115215987"; gbkey "CDS"; gene "LOC115215987"; ID ""; gene_name "LOC115215987"; transcript_id "XM_029785337.2"; product "retinoic acid receptor RXR isoform X3"; protein_id "XP_029641197.1"; exon_number "1";
NC_042997.1	Gnomon	exon	164428075	164429993	.	-	.	gene_id "LOC115215987"; db_xref "GeneID:115215987"; gbkey "mRNA"; gene "LOC115215987"; ID ""; gene_name "LOC115215987"; transcript_id "XM_029785337.2"; product "retinoic acid receptor RXR, transcript variant X3"; exon_number "10"; model_evidence "Supporting evidence includes similarity to: 4 Proteins, and 100% coverage of the annotated genomic feature by RNAseq alignments, including 43 samples with support for all annotated introns";
NC_042997.1	Gnomon	exon	164431749	164431973	.	-	.	gene_id "LOC115215987"; db_xref "GeneID:115215987"; gbkey "mRNA"; gene "LOC115215987"; ID ""; gene_name "LOC115215987"; transcript_id "XM_029785337.2"; product "retinoic acid receptor RXR, transcript variant X3"; exon_number "9"; model_evidence "Supporting evidence includes similarity to: 4 Proteins, and 100% coverage of the annotated genomic feature by RNAseq alignments, including 43 samples with support for all annotated introns";
NC_042997.1	Gnomon	exon	164432982	164433108	.	-	.	gene_id "LOC115215987"; db_xref "GeneID:115215987"; gbkey "mRNA"; gene "LOC115215987"; ID ""; gene_name "LOC115215987"; transcript_id "XM_029785337.2"; product "retinoic acid receptor RXR, transcript variant X3"; exon_number "8"; model_evidence "Supporting evidence includes similarity to: 4 Proteins, and 100% coverage of the annotated genomic feature by RNAseq alignments, including 43 samples with support for all annotated introns";
NC_042997.1	Gnomon	exon	164435088	164435135	.	-	.	gene_id "LOC115215987"; db_xref "GeneID:115215987"; gbkey "mRNA"; gene "LOC115215987"; ID ""; gene_name "LOC115215987"; transcript_id "XM_029785337.2"; product "retinoic acid receptor RXR, transcript variant X3"; exon_number "7"; model_evidence "Supporting evidence includes similarity to: 4 Proteins, and 100% coverage of the annotated genomic feature by RNAseq alignments, including 43 samples with support for all annotated introns";
NC_042997.1	Gnomon	exon	164447833	164447981	.	-	.	gene_id "LOC115215987"; db_xref "GeneID:115215987"; gbkey "mRNA"; gene "LOC115215987"; ID ""; gene_name "LOC115215987"; transcript_id "XM_029785337.2"; product "retinoic acid receptor RXR, transcript variant X3"; exon_number "6"; model_evidence "Supporting evidence includes similarity to: 4 Proteins, and 100% coverage of the annotated genomic feature by RNAseq alignments, including 43 samples with support for all annotated introns";
NC_042997.1	Gnomon	exon	164485329	164485364	.	-	.	gene_id "LOC115215987"; db_xref "GeneID:115215987"; gbkey "mRNA"; gene "LOC115215987"; ID ""; gene_name "LOC115215987"; transcript_id "XM_029785337.2"; product "retinoic acid receptor RXR, transcript variant X3"; exon_number "5"; model_evidence "Supporting evidence includes similarity to: 4 Proteins, and 100% coverage of the annotated genomic feature by RNAseq alignments, including 43 samples with support for all annotated introns";
NC_042997.1	Gnomon	exon	164513803	164513814	.	-	.	gene_id "LOC115215987"; db_xref "GeneID:115215987"; gbkey "mRNA"; gene "LOC115215987"; ID ""; gene_name "LOC115215987"; transcript_id "XM_029785337.2"; product "retinoic acid receptor RXR, transcript variant X3"; exon_number "4"; model_evidence "Supporting evidence includes similarity to: 4 Proteins, and 100% coverage of the annotated genomic feature by RNAseq alignments, including 43 samples with support for all annotated introns";
NC_042997.1	Gnomon	exon	164513966	164514123	.	-	.	gene_id "LOC115215987"; db_xref "GeneID:115215987"; gbkey "mRNA"; gene "LOC115215987"; ID ""; gene_name "LOC115215987"; transcript_id "XM_029785337.2"; product "retinoic acid receptor RXR, transcript variant X3"; exon_number "3"; model_evidence "Supporting evidence includes similarity to: 4 Proteins, and 100% coverage of the annotated genomic feature by RNAseq alignments, including 43 samples with support for all annotated introns";
NC_042997.1	Gnomon	exon	164527999	164528413	.	-	.	gene_id "LOC115215987"; db_xref "GeneID:115215987"; gbkey "mRNA"; gene "LOC115215987"; ID ""; gene_name "LOC115215987"; transcript_id "XM_029785337.2"; product "retinoic acid receptor RXR, transcript variant X3"; exon_number "2"; model_evidence "Supporting evidence includes similarity to: 4 Proteins, and 100% coverage of the annotated genomic feature by RNAseq alignments, including 43 samples with support for all annotated introns";
NC_042997.1	Gnomon	exon	164544384	164545267	.	-	.	gene_id "LOC115215987"; db_xref "GeneID:115215987"; gbkey "mRNA"; gene "LOC115215987"; ID ""; gene_name "LOC115215987"; transcript_id "XM_029785337.2"; product "retinoic acid receptor RXR, transcript variant X3"; exon_number "1"; model_evidence "Supporting evidence includes similarity to: 4 Proteins, and 100% coverage of the annotated genomic feature by RNAseq alignments, including 43 samples with support for all annotated introns";
NC_042997.1	Gnomon	start_codon	164544418	164544420	.	-	0	gene_id "LOC115215987"; db_xref "GeneID:115215987"; gbkey "CDS"; gene "LOC115215987"; ID ""; gene_name "LOC115215987"; transcript_id "XM_029785337.2"; product "retinoic acid receptor RXR isoform X3"; protein_id "XP_029641197.1"; exon_number "1";
NC_042997.1	Gnomon	stop_codon	164429740	164429742	.	-	0	gene_id "LOC115215987"; db_xref "GeneID:115215987"; gbkey "CDS"; gene "LOC115215987"; ID ""; gene_name "LOC115215987"; transcript_id "XM_029785337.2"; product "retinoic acid receptor RXR isoform X3"; protein_id "XP_029641197.1"; exon_number "10";
NC_042997.1	Gnomon	transcript	164428075	164534726	.	-	.	gene_id "LOC115215987"; ID "XM_029785338.2"; gene_name "LOC115215987"; transcript_id "XM_029785338.2";
NC_042997.1	Gnomon	CDS	164429743	164429993	.	-	2	gene_id "LOC115215987"; db_xref "GeneID:115215987"; gbkey "CDS"; gene "LOC115215987"; ID ""; gene_name "LOC115215987"; transcript_id "XM_029785338.2"; product "retinoic acid receptor RXR isoform X4"; protein_id "XP_029641198.1"; exon_number "9";
NC_042997.1	Gnomon	CDS	164431749	164431973	.	-	2	gene_id "LOC115215987"; db_xref "GeneID:115215987"; gbkey "CDS"; gene "LOC115215987"; ID ""; gene_name "LOC115215987"; transcript_id "XM_029785338.2"; product "retinoic acid receptor RXR isoform X4"; protein_id "XP_029641198.1"; exon_number "8";
NC_042997.1	Gnomon	CDS	164432982	164433108	.	-	0	gene_id "LOC115215987"; db_xref "GeneID:115215987"; gbkey "CDS"; gene "LOC115215987"; ID ""; gene_name "LOC115215987"; transcript_id "XM_029785338.2"; product "retinoic acid receptor RXR isoform X4"; protein_id "XP_029641198.1"; exon_number "7";
NC_042997.1	Gnomon	CDS	164435088	164435135	.	-	0	gene_id "LOC115215987"; db_xref "GeneID:115215987"; gbkey "CDS"; gene "LOC115215987"; ID ""; gene_name "LOC115215987"; transcript_id "XM_029785338.2"; product "retinoic acid receptor RXR isoform X4"; protein_id "XP_029641198.1"; exon_number "6";
NC_042997.1	Gnomon	CDS	164447833	164447981	.	-	2	gene_id "LOC115215987"; db_xref "GeneID:115215987"; gbkey "CDS"; gene "LOC115215987"; ID ""; gene_name "LOC115215987"; transcript_id "XM_029785338.2"; product "retinoic acid receptor RXR isoform X4"; protein_id "XP_029641198.1"; exon_number "5";
NC_042997.1	Gnomon	CDS	164513803	164513814	.	-	2	gene_id "LOC115215987"; db_xref "GeneID:115215987"; gbkey "CDS"; gene "LOC115215987"; ID ""; gene_name "LOC115215987"; transcript_id "XM_029785338.2"; product "retinoic acid receptor RXR isoform X4"; protein_id "XP_029641198.1"; exon_number "4";
NC_042997.1	Gnomon	CDS	164513966	164514123	.	-	1	gene_id "LOC115215987"; db_xref "GeneID:115215987"; gbkey "CDS"; gene "LOC115215987"; ID ""; gene_name "LOC115215987"; transcript_id "XM_029785338.2"; product "retinoic acid receptor RXR isoform X4"; protein_id "XP_029641198.1"; exon_number "3";
NC_042997.1	Gnomon	CDS	164527999	164528413	.	-	2	gene_id "LOC115215987"; db_xref "GeneID:115215987"; gbkey "CDS"; gene "LOC115215987"; ID ""; gene_name "LOC115215987"; transcript_id "XM_029785338.2"; product "retinoic acid receptor RXR isoform X4"; protein_id "XP_029641198.1"; exon_number "2";
NC_042997.1	Gnomon	CDS	164534616	164534676	.	-	0	gene_id "LOC115215987"; db_xref "GeneID:115215987"; gbkey "CDS"; gene "LOC115215987"; ID ""; gene_name "LOC115215987"; transcript_id "XM_029785338.2"; product "retinoic acid receptor RXR isoform X4"; protein_id "XP_029641198.1"; exon_number "1";
NC_042997.1	Gnomon	exon	164428075	164429993	.	-	.	gene_id "LOC115215987"; db_xref "GeneID:115215987"; gbkey "mRNA"; gene "LOC115215987"; ID ""; gene_name "LOC115215987"; transcript_id "XM_029785338.2"; product "retinoic acid receptor RXR, transcript variant X4"; exon_number "9"; model_evidence "Supporting evidence includes similarity to: 4 Proteins, and 100% coverage of the annotated genomic feature by RNAseq alignments, including 20 samples with support for all annotated introns";
NC_042997.1	Gnomon	exon	164431749	164431973	.	-	.	gene_id "LOC115215987"; db_xref "GeneID:115215987"; gbkey "mRNA"; gene "LOC115215987"; ID ""; gene_name "LOC115215987"; transcript_id "XM_029785338.2"; product "retinoic acid receptor RXR, transcript variant X4"; exon_number "8"; model_evidence "Supporting evidence includes similarity to: 4 Proteins, and 100% coverage of the annotated genomic feature by RNAseq alignments, including 20 samples with support for all annotated introns";
NC_042997.1	Gnomon	exon	164432982	164433108	.	-	.	gene_id "LOC115215987"; db_xref "GeneID:115215987"; gbkey "mRNA"; gene "LOC115215987"; ID ""; gene_name "LOC115215987"; transcript_id "XM_029785338.2"; product "retinoic acid receptor RXR, transcript variant X4"; exon_number "7"; model_evidence "Supporting evidence includes similarity to: 4 Proteins, and 100% coverage of the annotated genomic feature by RNAseq alignments, including 20 samples with support for all annotated introns";
NC_042997.1	Gnomon	exon	164435088	164435135	.	-	.	gene_id "LOC115215987"; db_xref "GeneID:115215987"; gbkey "mRNA"; gene "LOC115215987"; ID ""; gene_name "LOC115215987"; transcript_id "XM_029785338.2"; product "retinoic acid receptor RXR, transcript variant X4"; exon_number "6"; model_evidence "Supporting evidence includes similarity to: 4 Proteins, and 100% coverage of the annotated genomic feature by RNAseq alignments, including 20 samples with support for all annotated introns";
NC_042997.1	Gnomon	exon	164447833	164447981	.	-	.	gene_id "LOC115215987"; db_xref "GeneID:115215987"; gbkey "mRNA"; gene "LOC115215987"; ID ""; gene_name "LOC115215987"; transcript_id "XM_029785338.2"; product "retinoic acid receptor RXR, transcript variant X4"; exon_number "5"; model_evidence "Supporting evidence includes similarity to: 4 Proteins, and 100% coverage of the annotated genomic feature by RNAseq alignments, including 20 samples with support for all annotated introns";
NC_042997.1	Gnomon	exon	164513803	164513814	.	-	.	gene_id "LOC115215987"; db_xref "GeneID:115215987"; gbkey "mRNA"; gene "LOC115215987"; ID ""; gene_name "LOC115215987"; transcript_id "XM_029785338.2"; product "retinoic acid receptor RXR, transcript variant X4"; exon_number "4"; model_evidence "Supporting evidence includes similarity to: 4 Proteins, and 100% coverage of the annotated genomic feature by RNAseq alignments, including 20 samples with support for all annotated introns";
NC_042997.1	Gnomon	exon	164513966	164514123	.	-	.	gene_id "LOC115215987"; db_xref "GeneID:115215987"; gbkey "mRNA"; gene "LOC115215987"; ID ""; gene_name "LOC115215987"; transcript_id "XM_029785338.2"; product "retinoic acid receptor RXR, transcript variant X4"; exon_number "3"; model_evidence "Supporting evidence includes similarity to: 4 Proteins, and 100% coverage of the annotated genomic feature by RNAseq alignments, including 20 samples with support for all annotated introns";
NC_042997.1	Gnomon	exon	164527999	164528413	.	-	.	gene_id "LOC115215987"; db_xref "GeneID:115215987"; gbkey "mRNA"; gene "LOC115215987"; ID ""; gene_name "LOC115215987"; transcript_id "XM_029785338.2"; product "retinoic acid receptor RXR, transcript variant X4"; exon_number "2"; model_evidence "Supporting evidence includes similarity to: 4 Proteins, and 100% coverage of the annotated genomic feature by RNAseq alignments, including 20 samples with support for all annotated introns";
NC_042997.1	Gnomon	exon	164534616	164534726	.	-	.	gene_id "LOC115215987"; db_xref "GeneID:115215987"; gbkey "mRNA"; gene "LOC115215987"; ID ""; gene_name "LOC115215987"; transcript_id "XM_029785338.2"; product "retinoic acid receptor RXR, transcript variant X4"; exon_number "1"; model_evidence "Supporting evidence includes similarity to: 4 Proteins, and 100% coverage of the annotated genomic feature by RNAseq alignments, including 20 samples with support for all annotated introns";
NC_042997.1	Gnomon	start_codon	164534674	164534676	.	-	0	gene_id "LOC115215987"; db_xref "GeneID:115215987"; gbkey "CDS"; gene "LOC115215987"; ID ""; gene_name "LOC115215987"; transcript_id "XM_029785338.2"; product "retinoic acid receptor RXR isoform X4"; protein_id "XP_029641198.1"; exon_number "1";
NC_042997.1	Gnomon	stop_codon	164429740	164429742	.	-	0	gene_id "LOC115215987"; db_xref "GeneID:115215987"; gbkey "CDS"; gene "LOC115215987"; ID ""; gene_name "LOC115215987"; transcript_id "XM_029785338.2"; product "retinoic acid receptor RXR isoform X4"; protein_id "XP_029641198.1"; exon_number "9";
NC_042997.1	Gnomon	transcript	164428075	164543965	.	-	.	gene_id "LOC115215987"; ID "XM_029785339.2"; gene_name "LOC115215987"; transcript_id "XM_029785339.2";
NC_042997.1	Gnomon	CDS	164429743	164429993	.	-	2	gene_id "LOC115215987"; db_xref "GeneID:115215987"; gbkey "CDS"; gene "LOC115215987"; ID ""; gene_name "LOC115215987"; transcript_id "XM_029785339.2"; product "retinoic acid receptor RXR isoform X5"; protein_id "XP_029641199.1"; exon_number "10";
NC_042997.1	Gnomon	CDS	164431749	164431973	.	-	2	gene_id "LOC115215987"; db_xref "GeneID:115215987"; gbkey "CDS"; gene "LOC115215987"; ID ""; gene_name "LOC115215987"; transcript_id "XM_029785339.2"; product "retinoic acid receptor RXR isoform X5"; protein_id "XP_029641199.1"; exon_number "9";
NC_042997.1	Gnomon	CDS	164432982	164433108	.	-	0	gene_id "LOC115215987"; db_xref "GeneID:115215987"; gbkey "CDS"; gene "LOC115215987"; ID ""; gene_name "LOC115215987"; transcript_id "XM_029785339.2"; product "retinoic acid receptor RXR isoform X5"; protein_id "XP_029641199.1"; exon_number "8";
NC_042997.1	Gnomon	CDS	164435088	164435135	.	-	0	gene_id "LOC115215987"; db_xref "GeneID:115215987"; gbkey "CDS"; gene "LOC115215987"; ID ""; gene_name "LOC115215987"; transcript_id "XM_029785339.2"; product "retinoic acid receptor RXR isoform X5"; protein_id "XP_029641199.1"; exon_number "7";
NC_042997.1	Gnomon	CDS	164447833	164447981	.	-	2	gene_id "LOC115215987"; db_xref "GeneID:115215987"; gbkey "CDS"; gene "LOC115215987"; ID ""; gene_name "LOC115215987"; transcript_id "XM_029785339.2"; product "retinoic acid receptor RXR isoform X5"; protein_id "XP_029641199.1"; exon_number "6";
NC_042997.1	Gnomon	CDS	164485329	164485364	.	-	2	gene_id "LOC115215987"; db_xref "GeneID:115215987"; gbkey "CDS"; gene "LOC115215987"; ID ""; gene_name "LOC115215987"; transcript_id "XM_029785339.2"; product "retinoic acid receptor RXR isoform X5"; protein_id "XP_029641199.1"; exon_number "5";
NC_042997.1	Gnomon	CDS	164513803	164513814	.	-	2	gene_id "LOC115215987"; db_xref "GeneID:115215987"; gbkey "CDS"; gene "LOC115215987"; ID ""; gene_name "LOC115215987"; transcript_id "XM_029785339.2"; product "retinoic acid receptor RXR isoform X5"; protein_id "XP_029641199.1"; exon_number "4";
NC_042997.1	Gnomon	CDS	164513966	164514123	.	-	1	gene_id "LOC115215987"; db_xref "GeneID:115215987"; gbkey "CDS"; gene "LOC115215987"; ID ""; gene_name "LOC115215987"; transcript_id "XM_029785339.2"; product "retinoic acid receptor RXR isoform X5"; protein_id "XP_029641199.1"; exon_number "3";
NC_042997.1	Gnomon	CDS	164527999	164528413	.	-	2	gene_id "LOC115215987"; db_xref "GeneID:115215987"; gbkey "CDS"; gene "LOC115215987"; ID ""; gene_name "LOC115215987"; transcript_id "XM_029785339.2"; product "retinoic acid receptor RXR isoform X5"; protein_id "XP_029641199.1"; exon_number "2";
NC_042997.1	Gnomon	CDS	164543757	164543775	.	-	0	gene_id "LOC115215987"; db_xref "GeneID:115215987"; gbkey "CDS"; gene "LOC115215987"; ID ""; gene_name "LOC115215987"; transcript_id "XM_029785339.2"; product "retinoic acid receptor RXR isoform X5"; protein_id "XP_029641199.1"; exon_number "1";
NC_042997.1	Gnomon	exon	164428075	164429993	.	-	.	gene_id "LOC115215987"; db_xref "GeneID:115215987"; gbkey "mRNA"; gene "LOC115215987"; ID ""; gene_name "LOC115215987"; transcript_id "XM_029785339.2"; product "retinoic acid receptor RXR, transcript variant X5"; exon_number "10"; model_evidence "Supporting evidence includes similarity to: 4 Proteins, and 100% coverage of the annotated genomic feature by RNAseq alignments, including 43 samples with support for all annotated introns";
NC_042997.1	Gnomon	exon	164431749	164431973	.	-	.	gene_id "LOC115215987"; db_xref "GeneID:115215987"; gbkey "mRNA"; gene "LOC115215987"; ID ""; gene_name "LOC115215987"; transcript_id "XM_029785339.2"; product "retinoic acid receptor RXR, transcript variant X5"; exon_number "9"; model_evidence "Supporting evidence includes similarity to: 4 Proteins, and 100% coverage of the annotated genomic feature by RNAseq alignments, including 43 samples with support for all annotated introns";
NC_042997.1	Gnomon	exon	164432982	164433108	.	-	.	gene_id "LOC115215987"; db_xref "GeneID:115215987"; gbkey "mRNA"; gene "LOC115215987"; ID ""; gene_name "LOC115215987"; transcript_id "XM_029785339.2"; product "retinoic acid receptor RXR, transcript variant X5"; exon_number "8"; model_evidence "Supporting evidence includes similarity to: 4 Proteins, and 100% coverage of the annotated genomic feature by RNAseq alignments, including 43 samples with support for all annotated introns";
NC_042997.1	Gnomon	exon	164435088	164435135	.	-	.	gene_id "LOC115215987"; db_xref "GeneID:115215987"; gbkey "mRNA"; gene "LOC115215987"; ID ""; gene_name "LOC115215987"; transcript_id "XM_029785339.2"; product "retinoic acid receptor RXR, transcript variant X5"; exon_number "7"; model_evidence "Supporting evidence includes similarity to: 4 Proteins, and 100% coverage of the annotated genomic feature by RNAseq alignments, including 43 samples with support for all annotated introns";
NC_042997.1	Gnomon	exon	164447833	164447981	.	-	.	gene_id "LOC115215987"; db_xref "GeneID:115215987"; gbkey "mRNA"; gene "LOC115215987"; ID ""; gene_name "LOC115215987"; transcript_id "XM_029785339.2"; product "retinoic acid receptor RXR, transcript variant X5"; exon_number "6"; model_evidence "Supporting evidence includes similarity to: 4 Proteins, and 100% coverage of the annotated genomic feature by RNAseq alignments, including 43 samples with support for all annotated introns";
NC_042997.1	Gnomon	exon	164485329	164485364	.	-	.	gene_id "LOC115215987"; db_xref "GeneID:115215987"; gbkey "mRNA"; gene "LOC115215987"; ID ""; gene_name "LOC115215987"; transcript_id "XM_029785339.2"; product "retinoic acid receptor RXR, transcript variant X5"; exon_number "5"; model_evidence "Supporting evidence includes similarity to: 4 Proteins, and 100% coverage of the annotated genomic feature by RNAseq alignments, including 43 samples with support for all annotated introns";
NC_042997.1	Gnomon	exon	164513803	164513814	.	-	.	gene_id "LOC115215987"; db_xref "GeneID:115215987"; gbkey "mRNA"; gene "LOC115215987"; ID ""; gene_name "LOC115215987"; transcript_id "XM_029785339.2"; product "retinoic acid receptor RXR, transcript variant X5"; exon_number "4"; model_evidence "Supporting evidence includes similarity to: 4 Proteins, and 100% coverage of the annotated genomic feature by RNAseq alignments, including 43 samples with support for all annotated introns";
NC_042997.1	Gnomon	exon	164513966	164514123	.	-	.	gene_id "LOC115215987"; db_xref "GeneID:115215987"; gbkey "mRNA"; gene "LOC115215987"; ID ""; gene_name "LOC115215987"; transcript_id "XM_029785339.2"; product "retinoic acid receptor RXR, transcript variant X5"; exon_number "3"; model_evidence "Supporting evidence includes similarity to: 4 Proteins, and 100% coverage of the annotated genomic feature by RNAseq alignments, including 43 samples with support for all annotated introns";
NC_042997.1	Gnomon	exon	164527999	164528413	.	-	.	gene_id "LOC115215987"; db_xref "GeneID:115215987"; gbkey "mRNA"; gene "LOC115215987"; ID ""; gene_name "LOC115215987"; transcript_id "XM_029785339.2"; product "retinoic acid receptor RXR, transcript variant X5"; exon_number "2"; model_evidence "Supporting evidence includes similarity to: 4 Proteins, and 100% coverage of the annotated genomic feature by RNAseq alignments, including 43 samples with support for all annotated introns";
NC_042997.1	Gnomon	exon	164543757	164543965	.	-	.	gene_id "LOC115215987"; db_xref "GeneID:115215987"; gbkey "mRNA"; gene "LOC115215987"; ID ""; gene_name "LOC115215987"; transcript_id "XM_029785339.2"; product "retinoic acid receptor RXR, transcript variant X5"; exon_number "1"; model_evidence "Supporting evidence includes similarity to: 4 Proteins, and 100% coverage of the annotated genomic feature by RNAseq alignments, including 43 samples with support for all annotated introns";
NC_042997.1	Gnomon	start_codon	164543773	164543775	.	-	0	gene_id "LOC115215987"; db_xref "GeneID:115215987"; gbkey "CDS"; gene "LOC115215987"; ID ""; gene_name "LOC115215987"; transcript_id "XM_029785339.2"; product "retinoic acid receptor RXR isoform X5"; protein_id "XP_029641199.1"; exon_number "1";
NC_042997.1	Gnomon	stop_codon	164429740	164429742	.	-	0	gene_id "LOC115215987"; db_xref "GeneID:115215987"; gbkey "CDS"; gene "LOC115215987"; ID ""; gene_name "LOC115215987"; transcript_id "XM_029785339.2"; product "retinoic acid receptor RXR isoform X5"; protein_id "XP_029641199.1"; exon_number "10";
NC_042997.1	Gnomon	transcript	164428075	164534725	.	-	.	gene_id "LOC115215987"; ID "XM_029785340.2"; gene_name "LOC115215987"; transcript_id "XM_029785340.2";
NC_042997.1	Gnomon	CDS	164429743	164429993	.	-	2	gene_id "LOC115215987"; db_xref "GeneID:115215987"; gbkey "CDS"; gene "LOC115215987"; ID ""; gene_name "LOC115215987"; transcript_id "XM_029785340.2"; product "retinoic acid receptor RXR isoform X6"; protein_id "XP_029641200.1"; exon_number "8";
NC_042997.1	Gnomon	CDS	164431749	164431973	.	-	2	gene_id "LOC115215987"; db_xref "GeneID:115215987"; gbkey "CDS"; gene "LOC115215987"; ID ""; gene_name "LOC115215987"; transcript_id "XM_029785340.2"; product "retinoic acid receptor RXR isoform X6"; protein_id "XP_029641200.1"; exon_number "7";
NC_042997.1	Gnomon	CDS	164432982	164433108	.	-	0	gene_id "LOC115215987"; db_xref "GeneID:115215987"; gbkey "CDS"; gene "LOC115215987"; ID ""; gene_name "LOC115215987"; transcript_id "XM_029785340.2"; product "retinoic acid receptor RXR isoform X6"; protein_id "XP_029641200.1"; exon_number "6";
NC_042997.1	Gnomon	CDS	164435088	164435135	.	-	0	gene_id "LOC115215987"; db_xref "GeneID:115215987"; gbkey "CDS"; gene "LOC115215987"; ID ""; gene_name "LOC115215987"; transcript_id "XM_029785340.2"; product "retinoic acid receptor RXR isoform X6"; protein_id "XP_029641200.1"; exon_number "5";
NC_042997.1	Gnomon	CDS	164447833	164447981	.	-	2	gene_id "LOC115215987"; db_xref "GeneID:115215987"; gbkey "CDS"; gene "LOC115215987"; ID ""; gene_name "LOC115215987"; transcript_id "XM_029785340.2"; product "retinoic acid receptor RXR isoform X6"; protein_id "XP_029641200.1"; exon_number "4";
NC_042997.1	Gnomon	CDS	164513966	164514123	.	-	1	gene_id "LOC115215987"; db_xref "GeneID:115215987"; gbkey "CDS"; gene "LOC115215987"; ID ""; gene_name "LOC115215987"; transcript_id "XM_029785340.2"; product "retinoic acid receptor RXR isoform X6"; protein_id "XP_029641200.1"; exon_number "3";
NC_042997.1	Gnomon	CDS	164527999	164528413	.	-	2	gene_id "LOC115215987"; db_xref "GeneID:115215987"; gbkey "CDS"; gene "LOC115215987"; ID ""; gene_name "LOC115215987"; transcript_id "XM_029785340.2"; product "retinoic acid receptor RXR isoform X6"; protein_id "XP_029641200.1"; exon_number "2";
NC_042997.1	Gnomon	CDS	164534616	164534676	.	-	0	gene_id "LOC115215987"; db_xref "GeneID:115215987"; gbkey "CDS"; gene "LOC115215987"; ID ""; gene_name "LOC115215987"; transcript_id "XM_029785340.2"; product "retinoic acid receptor RXR isoform X6"; protein_id "XP_029641200.1"; exon_number "1";
NC_042997.1	Gnomon	exon	164428075	164429993	.	-	.	gene_id "LOC115215987"; db_xref "GeneID:115215987"; gbkey "mRNA"; gene "LOC115215987"; ID ""; gene_name "LOC115215987"; transcript_id "XM_029785340.2"; product "retinoic acid receptor RXR, transcript variant X6"; exon_number "8"; model_evidence "Supporting evidence includes similarity to: 10 Proteins, and 100% coverage of the annotated genomic feature by RNAseq alignments, including 23 samples with support for all annotated introns";
NC_042997.1	Gnomon	exon	164431749	164431973	.	-	.	gene_id "LOC115215987"; db_xref "GeneID:115215987"; gbkey "mRNA"; gene "LOC115215987"; ID ""; gene_name "LOC115215987"; transcript_id "XM_029785340.2"; product "retinoic acid receptor RXR, transcript variant X6"; exon_number "7"; model_evidence "Supporting evidence includes similarity to: 10 Proteins, and 100% coverage of the annotated genomic feature by RNAseq alignments, including 23 samples with support for all annotated introns";
NC_042997.1	Gnomon	exon	164432982	164433108	.	-	.	gene_id "LOC115215987"; db_xref "GeneID:115215987"; gbkey "mRNA"; gene "LOC115215987"; ID ""; gene_name "LOC115215987"; transcript_id "XM_029785340.2"; product "retinoic acid receptor RXR, transcript variant X6"; exon_number "6"; model_evidence "Supporting evidence includes similarity to: 10 Proteins, and 100% coverage of the annotated genomic feature by RNAseq alignments, including 23 samples with support for all annotated introns";
NC_042997.1	Gnomon	exon	164435088	164435135	.	-	.	gene_id "LOC115215987"; db_xref "GeneID:115215987"; gbkey "mRNA"; gene "LOC115215987"; ID ""; gene_name "LOC115215987"; transcript_id "XM_029785340.2"; product "retinoic acid receptor RXR, transcript variant X6"; exon_number "5"; model_evidence "Supporting evidence includes similarity to: 10 Proteins, and 100% coverage of the annotated genomic feature by RNAseq alignments, including 23 samples with support for all annotated introns";
NC_042997.1	Gnomon	exon	164447833	164447981	.	-	.	gene_id "LOC115215987"; db_xref "GeneID:115215987"; gbkey "mRNA"; gene "LOC115215987"; ID ""; gene_name "LOC115215987"; transcript_id "XM_029785340.2"; product "retinoic acid receptor RXR, transcript variant X6"; exon_number "4"; model_evidence "Supporting evidence includes similarity to: 10 Proteins, and 100% coverage of the annotated genomic feature by RNAseq alignments, including 23 samples with support for all annotated introns";
NC_042997.1	Gnomon	exon	164513966	164514123	.	-	.	gene_id "LOC115215987"; db_xref "GeneID:115215987"; gbkey "mRNA"; gene "LOC115215987"; ID ""; gene_name "LOC115215987"; transcript_id "XM_029785340.2"; product "retinoic acid receptor RXR, transcript variant X6"; exon_number "3"; model_evidence "Supporting evidence includes similarity to: 10 Proteins, and 100% coverage of the annotated genomic feature by RNAseq alignments, including 23 samples with support for all annotated introns";
NC_042997.1	Gnomon	exon	164527999	164528413	.	-	.	gene_id "LOC115215987"; db_xref "GeneID:115215987"; gbkey "mRNA"; gene "LOC115215987"; ID ""; gene_name "LOC115215987"; transcript_id "XM_029785340.2"; product "retinoic acid receptor RXR, transcript variant X6"; exon_number "2"; model_evidence "Supporting evidence includes similarity to: 10 Proteins, and 100% coverage of the annotated genomic feature by RNAseq alignments, including 23 samples with support for all annotated introns";
NC_042997.1	Gnomon	exon	164534616	164534725	.	-	.	gene_id "LOC115215987"; db_xref "GeneID:115215987"; gbkey "mRNA"; gene "LOC115215987"; ID ""; gene_name "LOC115215987"; transcript_id "XM_029785340.2"; product "retinoic acid receptor RXR, transcript variant X6"; exon_number "1"; model_evidence "Supporting evidence includes similarity to: 10 Proteins, and 100% coverage of the annotated genomic feature by RNAseq alignments, including 23 samples with support for all annotated introns";
NC_042997.1	Gnomon	start_codon	164534674	164534676	.	-	0	gene_id "LOC115215987"; db_xref "GeneID:115215987"; gbkey "CDS"; gene "LOC115215987"; ID ""; gene_name "LOC115215987"; transcript_id "XM_029785340.2"; product "retinoic acid receptor RXR isoform X6"; protein_id "XP_029641200.1"; exon_number "1";
NC_042997.1	Gnomon	stop_codon	164429740	164429742	.	-	0	gene_id "LOC115215987"; db_xref "GeneID:115215987"; gbkey "CDS"; gene "LOC115215987"; ID ""; gene_name "LOC115215987"; transcript_id "XM_029785340.2"; product "retinoic acid receptor RXR isoform X6"; protein_id "XP_029641200.1"; exon_number "8";
NC_042997.1	Gnomon	transcript	164428075	164534729	.	-	.	gene_id "LOC115215987"; ID "XM_029785341.2"; gene_name "LOC115215987"; transcript_id "XM_029785341.2";
NC_042997.1	Gnomon	CDS	164429743	164429993	.	-	2	gene_id "LOC115215987"; db_xref "GeneID:115215987"; gbkey "CDS"; gene "LOC115215987"; ID ""; gene_name "LOC115215987"; transcript_id "XM_029785341.2"; product "retinoic acid receptor RXR isoform X7"; protein_id "XP_029641201.1"; exon_number "9";
NC_042997.1	Gnomon	CDS	164431749	164431973	.	-	2	gene_id "LOC115215987"; db_xref "GeneID:115215987"; gbkey "CDS"; gene "LOC115215987"; ID ""; gene_name "LOC115215987"; transcript_id "XM_029785341.2"; product "retinoic acid receptor RXR isoform X7"; protein_id "XP_029641201.1"; exon_number "8";
NC_042997.1	Gnomon	CDS	164432982	164433108	.	-	0	gene_id "LOC115215987"; db_xref "GeneID:115215987"; gbkey "CDS"; gene "LOC115215987"; ID ""; gene_name "LOC115215987"; transcript_id "XM_029785341.2"; product "retinoic acid receptor RXR isoform X7"; protein_id "XP_029641201.1"; exon_number "7";
NC_042997.1	Gnomon	CDS	164447833	164447981	.	-	2	gene_id "LOC115215987"; db_xref "GeneID:115215987"; gbkey "CDS"; gene "LOC115215987"; ID ""; gene_name "LOC115215987"; transcript_id "XM_029785341.2"; product "retinoic acid receptor RXR isoform X7"; protein_id "XP_029641201.1"; exon_number "6";
NC_042997.1	Gnomon	CDS	164485329	164485364	.	-	2	gene_id "LOC115215987"; db_xref "GeneID:115215987"; gbkey "CDS"; gene "LOC115215987"; ID ""; gene_name "LOC115215987"; transcript_id "XM_029785341.2"; product "retinoic acid receptor RXR isoform X7"; protein_id "XP_029641201.1"; exon_number "5";
NC_042997.1	Gnomon	CDS	164513803	164513814	.	-	2	gene_id "LOC115215987"; db_xref "GeneID:115215987"; gbkey "CDS"; gene "LOC115215987"; ID ""; gene_name "LOC115215987"; transcript_id "XM_029785341.2"; product "retinoic acid receptor RXR isoform X7"; protein_id "XP_029641201.1"; exon_number "4";
NC_042997.1	Gnomon	CDS	164513966	164514123	.	-	1	gene_id "LOC115215987"; db_xref "GeneID:115215987"; gbkey "CDS"; gene "LOC115215987"; ID ""; gene_name "LOC115215987"; transcript_id "XM_029785341.2"; product "retinoic acid receptor RXR isoform X7"; protein_id "XP_029641201.1"; exon_number "3";
NC_042997.1	Gnomon	CDS	164527999	164528413	.	-	2	gene_id "LOC115215987"; db_xref "GeneID:115215987"; gbkey "CDS"; gene "LOC115215987"; ID ""; gene_name "LOC115215987"; transcript_id "XM_029785341.2"; product "retinoic acid receptor RXR isoform X7"; protein_id "XP_029641201.1"; exon_number "2";
NC_042997.1	Gnomon	CDS	164534616	164534676	.	-	0	gene_id "LOC115215987"; db_xref "GeneID:115215987"; gbkey "CDS"; gene "LOC115215987"; ID ""; gene_name "LOC115215987"; transcript_id "XM_029785341.2"; product "retinoic acid receptor RXR isoform X7"; protein_id "XP_029641201.1"; exon_number "1";
NC_042997.1	Gnomon	exon	164428075	164429993	.	-	.	gene_id "LOC115215987"; db_xref "GeneID:115215987"; gbkey "mRNA"; gene "LOC115215987"; ID ""; gene_name "LOC115215987"; transcript_id "XM_029785341.2"; product "retinoic acid receptor RXR, transcript variant X7"; exon_number "9"; model_evidence "Supporting evidence includes similarity to: 4 Proteins, and 100% coverage of the annotated genomic feature by RNAseq alignments, including 20 samples with support for all annotated introns";
NC_042997.1	Gnomon	exon	164431749	164431973	.	-	.	gene_id "LOC115215987"; db_xref "GeneID:115215987"; gbkey "mRNA"; gene "LOC115215987"; ID ""; gene_name "LOC115215987"; transcript_id "XM_029785341.2"; product "retinoic acid receptor RXR, transcript variant X7"; exon_number "8"; model_evidence "Supporting evidence includes similarity to: 4 Proteins, and 100% coverage of the annotated genomic feature by RNAseq alignments, including 20 samples with support for all annotated introns";
NC_042997.1	Gnomon	exon	164432982	164433108	.	-	.	gene_id "LOC115215987"; db_xref "GeneID:115215987"; gbkey "mRNA"; gene "LOC115215987"; ID ""; gene_name "LOC115215987"; transcript_id "XM_029785341.2"; product "retinoic acid receptor RXR, transcript variant X7"; exon_number "7"; model_evidence "Supporting evidence includes similarity to: 4 Proteins, and 100% coverage of the annotated genomic feature by RNAseq alignments, including 20 samples with support for all annotated introns";
NC_042997.1	Gnomon	exon	164447833	164447981	.	-	.	gene_id "LOC115215987"; db_xref "GeneID:115215987"; gbkey "mRNA"; gene "LOC115215987"; ID ""; gene_name "LOC115215987"; transcript_id "XM_029785341.2"; product "retinoic acid receptor RXR, transcript variant X7"; exon_number "6"; model_evidence "Supporting evidence includes similarity to: 4 Proteins, and 100% coverage of the annotated genomic feature by RNAseq alignments, including 20 samples with support for all annotated introns";
NC_042997.1	Gnomon	exon	164485329	164485364	.	-	.	gene_id "LOC115215987"; db_xref "GeneID:115215987"; gbkey "mRNA"; gene "LOC115215987"; ID ""; gene_name "LOC115215987"; transcript_id "XM_029785341.2"; product "retinoic acid receptor RXR, transcript variant X7"; exon_number "5"; model_evidence "Supporting evidence includes similarity to: 4 Proteins, and 100% coverage of the annotated genomic feature by RNAseq alignments, including 20 samples with support for all annotated introns";
NC_042997.1	Gnomon	exon	164513803	164513814	.	-	.	gene_id "LOC115215987"; db_xref "GeneID:115215987"; gbkey "mRNA"; gene "LOC115215987"; ID ""; gene_name "LOC115215987"; transcript_id "XM_029785341.2"; product "retinoic acid receptor RXR, transcript variant X7"; exon_number "4"; model_evidence "Supporting evidence includes similarity to: 4 Proteins, and 100% coverage of the annotated genomic feature by RNAseq alignments, including 20 samples with support for all annotated introns";
NC_042997.1	Gnomon	exon	164513966	164514123	.	-	.	gene_id "LOC115215987"; db_xref "GeneID:115215987"; gbkey "mRNA"; gene "LOC115215987"; ID ""; gene_name "LOC115215987"; transcript_id "XM_029785341.2"; product "retinoic acid receptor RXR, transcript variant X7"; exon_number "3"; model_evidence "Supporting evidence includes similarity to: 4 Proteins, and 100% coverage of the annotated genomic feature by RNAseq alignments, including 20 samples with support for all annotated introns";
NC_042997.1	Gnomon	exon	164527999	164528413	.	-	.	gene_id "LOC115215987"; db_xref "GeneID:115215987"; gbkey "mRNA"; gene "LOC115215987"; ID ""; gene_name "LOC115215987"; transcript_id "XM_029785341.2"; product "retinoic acid receptor RXR, transcript variant X7"; exon_number "2"; model_evidence "Supporting evidence includes similarity to: 4 Proteins, and 100% coverage of the annotated genomic feature by RNAseq alignments, including 20 samples with support for all annotated introns";
NC_042997.1	Gnomon	exon	164534616	164534729	.	-	.	gene_id "LOC115215987"; db_xref "GeneID:115215987"; gbkey "mRNA"; gene "LOC115215987"; ID ""; gene_name "LOC115215987"; transcript_id "XM_029785341.2"; product "retinoic acid receptor RXR, transcript variant X7"; exon_number "1"; model_evidence "Supporting evidence includes similarity to: 4 Proteins, and 100% coverage of the annotated genomic feature by RNAseq alignments, including 20 samples with support for all annotated introns";
NC_042997.1	Gnomon	start_codon	164534674	164534676	.	-	0	gene_id "LOC115215987"; db_xref "GeneID:115215987"; gbkey "CDS"; gene "LOC115215987"; ID ""; gene_name "LOC115215987"; transcript_id "XM_029785341.2"; product "retinoic acid receptor RXR isoform X7"; protein_id "XP_029641201.1"; exon_number "1";
NC_042997.1	Gnomon	stop_codon	164429740	164429742	.	-	0	gene_id "LOC115215987"; db_xref "GeneID:115215987"; gbkey "CDS"; gene "LOC115215987"; ID ""; gene_name "LOC115215987"; transcript_id "XM_029785341.2"; product "retinoic acid receptor RXR isoform X7"; protein_id "XP_029641201.1"; exon_number "9";
NC_042997.1	Gnomon	transcript	164428075	164544198	.	-	.	gene_id "LOC115215987"; ID "XM_029785342.2"; gene_name "LOC115215987"; transcript_id "XM_029785342.2";
NC_042997.1	Gnomon	CDS	164429743	164429993	.	-	2	gene_id "LOC115215987"; db_xref "GeneID:115215987"; gbkey "CDS"; gene "LOC115215987"; ID ""; gene_name "LOC115215987"; transcript_id "XM_029785342.2"; product "retinoic acid receptor RXR isoform X8"; protein_id "XP_029641202.1"; exon_number "10";
NC_042997.1	Gnomon	CDS	164431749	164431973	.	-	2	gene_id "LOC115215987"; db_xref "GeneID:115215987"; gbkey "CDS"; gene "LOC115215987"; ID ""; gene_name "LOC115215987"; transcript_id "XM_029785342.2"; product "retinoic acid receptor RXR isoform X8"; protein_id "XP_029641202.1"; exon_number "9";
NC_042997.1	Gnomon	CDS	164432982	164433108	.	-	0	gene_id "LOC115215987"; db_xref "GeneID:115215987"; gbkey "CDS"; gene "LOC115215987"; ID ""; gene_name "LOC115215987"; transcript_id "XM_029785342.2"; product "retinoic acid receptor RXR isoform X8"; protein_id "XP_029641202.1"; exon_number "8";
NC_042997.1	Gnomon	CDS	164435088	164435135	.	-	0	gene_id "LOC115215987"; db_xref "GeneID:115215987"; gbkey "CDS"; gene "LOC115215987"; ID ""; gene_name "LOC115215987"; transcript_id "XM_029785342.2"; product "retinoic acid receptor RXR isoform X8"; protein_id "XP_029641202.1"; exon_number "7";
NC_042997.1	Gnomon	CDS	164447833	164447981	.	-	2	gene_id "LOC115215987"; db_xref "GeneID:115215987"; gbkey "CDS"; gene "LOC115215987"; ID ""; gene_name "LOC115215987"; transcript_id "XM_029785342.2"; product "retinoic acid receptor RXR isoform X8"; protein_id "XP_029641202.1"; exon_number "6";
NC_042997.1	Gnomon	CDS	164485329	164485364	.	-	2	gene_id "LOC115215987"; db_xref "GeneID:115215987"; gbkey "CDS"; gene "LOC115215987"; ID ""; gene_name "LOC115215987"; transcript_id "XM_029785342.2"; product "retinoic acid receptor RXR isoform X8"; protein_id "XP_029641202.1"; exon_number "5";
NC_042997.1	Gnomon	CDS	164513803	164513814	.	-	2	gene_id "LOC115215987"; db_xref "GeneID:115215987"; gbkey "CDS"; gene "LOC115215987"; ID ""; gene_name "LOC115215987"; transcript_id "XM_029785342.2"; product "retinoic acid receptor RXR isoform X8"; protein_id "XP_029641202.1"; exon_number "4";
NC_042997.1	Gnomon	CDS	164513966	164514123	.	-	1	gene_id "LOC115215987"; db_xref "GeneID:115215987"; gbkey "CDS"; gene "LOC115215987"; ID ""; gene_name "LOC115215987"; transcript_id "XM_029785342.2"; product "retinoic acid receptor RXR isoform X8"; protein_id "XP_029641202.1"; exon_number "3";
NC_042997.1	Gnomon	CDS	164527999	164528396	.	-	0	gene_id "LOC115215987"; db_xref "GeneID:115215987"; gbkey "CDS"; gene "LOC115215987"; ID ""; gene_name "LOC115215987"; transcript_id "XM_029785342.2"; product "retinoic acid receptor RXR isoform X8"; protein_id "XP_029641202.1"; exon_number "2";
NC_042997.1	Gnomon	exon	164428075	164429993	.	-	.	gene_id "LOC115215987"; db_xref "GeneID:115215987"; gbkey "mRNA"; gene "LOC115215987"; ID ""; gene_name "LOC115215987"; transcript_id "XM_029785342.2"; product "retinoic acid receptor RXR, transcript variant X8"; exon_number "10"; model_evidence "Supporting evidence includes similarity to: 4 Proteins, and 100% coverage of the annotated genomic feature by RNAseq alignments, including 25 samples with support for all annotated introns";
NC_042997.1	Gnomon	exon	164431749	164431973	.	-	.	gene_id "LOC115215987"; db_xref "GeneID:115215987"; gbkey "mRNA"; gene "LOC115215987"; ID ""; gene_name "LOC115215987"; transcript_id "XM_029785342.2"; product "retinoic acid receptor RXR, transcript variant X8"; exon_number "9"; model_evidence "Supporting evidence includes similarity to: 4 Proteins, and 100% coverage of the annotated genomic feature by RNAseq alignments, including 25 samples with support for all annotated introns";
NC_042997.1	Gnomon	exon	164432982	164433108	.	-	.	gene_id "LOC115215987"; db_xref "GeneID:115215987"; gbkey "mRNA"; gene "LOC115215987"; ID ""; gene_name "LOC115215987"; transcript_id "XM_029785342.2"; product "retinoic acid receptor RXR, transcript variant X8"; exon_number "8"; model_evidence "Supporting evidence includes similarity to: 4 Proteins, and 100% coverage of the annotated genomic feature by RNAseq alignments, including 25 samples with support for all annotated introns";
NC_042997.1	Gnomon	exon	164435088	164435135	.	-	.	gene_id "LOC115215987"; db_xref "GeneID:115215987"; gbkey "mRNA"; gene "LOC115215987"; ID ""; gene_name "LOC115215987"; transcript_id "XM_029785342.2"; product "retinoic acid receptor RXR, transcript variant X8"; exon_number "7"; model_evidence "Supporting evidence includes similarity to: 4 Proteins, and 100% coverage of the annotated genomic feature by RNAseq alignments, including 25 samples with support for all annotated introns";
NC_042997.1	Gnomon	exon	164447833	164447981	.	-	.	gene_id "LOC115215987"; db_xref "GeneID:115215987"; gbkey "mRNA"; gene "LOC115215987"; ID ""; gene_name "LOC115215987"; transcript_id "XM_029785342.2"; product "retinoic acid receptor RXR, transcript variant X8"; exon_number "6"; model_evidence "Supporting evidence includes similarity to: 4 Proteins, and 100% coverage of the annotated genomic feature by RNAseq alignments, including 25 samples with support for all annotated introns";
NC_042997.1	Gnomon	exon	164485329	164485364	.	-	.	gene_id "LOC115215987"; db_xref "GeneID:115215987"; gbkey "mRNA"; gene "LOC115215987"; ID ""; gene_name "LOC115215987"; transcript_id "XM_029785342.2"; product "retinoic acid receptor RXR, transcript variant X8"; exon_number "5"; model_evidence "Supporting evidence includes similarity to: 4 Proteins, and 100% coverage of the annotated genomic feature by RNAseq alignments, including 25 samples with support for all annotated introns";
NC_042997.1	Gnomon	exon	164513803	164513814	.	-	.	gene_id "LOC115215987"; db_xref "GeneID:115215987"; gbkey "mRNA"; gene "LOC115215987"; ID ""; gene_name "LOC115215987"; transcript_id "XM_029785342.2"; product "retinoic acid receptor RXR, transcript variant X8"; exon_number "4"; model_evidence "Supporting evidence includes similarity to: 4 Proteins, and 100% coverage of the annotated genomic feature by RNAseq alignments, including 25 samples with support for all annotated introns";
NC_042997.1	Gnomon	exon	164513966	164514123	.	-	.	gene_id "LOC115215987"; db_xref "GeneID:115215987"; gbkey "mRNA"; gene "LOC115215987"; ID ""; gene_name "LOC115215987"; transcript_id "XM_029785342.2"; product "retinoic acid receptor RXR, transcript variant X8"; exon_number "3"; model_evidence "Supporting evidence includes similarity to: 4 Proteins, and 100% coverage of the annotated genomic feature by RNAseq alignments, including 25 samples with support for all annotated introns";
NC_042997.1	Gnomon	exon	164527999	164528413	.	-	.	gene_id "LOC115215987"; db_xref "GeneID:115215987"; gbkey "mRNA"; gene "LOC115215987"; ID ""; gene_name "LOC115215987"; transcript_id "XM_029785342.2"; product "retinoic acid receptor RXR, transcript variant X8"; exon_number "2"; model_evidence "Supporting evidence includes similarity to: 4 Proteins, and 100% coverage of the annotated genomic feature by RNAseq alignments, including 25 samples with support for all annotated introns";
NC_042997.1	Gnomon	exon	164544073	164544198	.	-	.	gene_id "LOC115215987"; db_xref "GeneID:115215987"; gbkey "mRNA"; gene "LOC115215987"; ID ""; gene_name "LOC115215987"; transcript_id "XM_029785342.2"; product "retinoic acid receptor RXR, transcript variant X8"; exon_number "1"; model_evidence "Supporting evidence includes similarity to: 4 Proteins, and 100% coverage of the annotated genomic feature by RNAseq alignments, including 25 samples with support for all annotated introns";
NC_042997.1	Gnomon	start_codon	164528394	164528396	.	-	0	gene_id "LOC115215987"; db_xref "GeneID:115215987"; gbkey "CDS"; gene "LOC115215987"; ID ""; gene_name "LOC115215987"; transcript_id "XM_029785342.2"; product "retinoic acid receptor RXR isoform X8"; protein_id "XP_029641202.1"; exon_number "2";
NC_042997.1	Gnomon	stop_codon	164429740	164429742	.	-	0	gene_id "LOC115215987"; db_xref "GeneID:115215987"; gbkey "CDS"; gene "LOC115215987"; ID ""; gene_name "LOC115215987"; transcript_id "XM_029785342.2"; product "retinoic acid receptor RXR isoform X8"; protein_id "XP_029641202.1"; exon_number "10";
NC_042997.1	Gnomon	transcript	164428075	164534728	.	-	.	gene_id "LOC115215987"; ID "XM_029785343.2"; gene_name "LOC115215987"; transcript_id "XM_029785343.2";
NC_042997.1	Gnomon	CDS	164429743	164429993	.	-	2	gene_id "LOC115215987"; db_xref "GeneID:115215987"; gbkey "CDS"; gene "LOC115215987"; ID ""; gene_name "LOC115215987"; transcript_id "XM_029785343.2"; product "retinoic acid receptor RXR isoform X9"; protein_id "XP_029641203.1"; exon_number "7";
NC_042997.1	Gnomon	CDS	164431749	164431973	.	-	2	gene_id "LOC115215987"; db_xref "GeneID:115215987"; gbkey "CDS"; gene "LOC115215987"; ID ""; gene_name "LOC115215987"; transcript_id "XM_029785343.2"; product "retinoic acid receptor RXR isoform X9"; protein_id "XP_029641203.1"; exon_number "6";
NC_042997.1	Gnomon	CDS	164432982	164433108	.	-	0	gene_id "LOC115215987"; db_xref "GeneID:115215987"; gbkey "CDS"; gene "LOC115215987"; ID ""; gene_name "LOC115215987"; transcript_id "XM_029785343.2"; product "retinoic acid receptor RXR isoform X9"; protein_id "XP_029641203.1"; exon_number "5";
NC_042997.1	Gnomon	CDS	164447833	164447981	.	-	2	gene_id "LOC115215987"; db_xref "GeneID:115215987"; gbkey "CDS"; gene "LOC115215987"; ID ""; gene_name "LOC115215987"; transcript_id "XM_029785343.2"; product "retinoic acid receptor RXR isoform X9"; protein_id "XP_029641203.1"; exon_number "4";
NC_042997.1	Gnomon	CDS	164513966	164514123	.	-	1	gene_id "LOC115215987"; db_xref "GeneID:115215987"; gbkey "CDS"; gene "LOC115215987"; ID ""; gene_name "LOC115215987"; transcript_id "XM_029785343.2"; product "retinoic acid receptor RXR isoform X9"; protein_id "XP_029641203.1"; exon_number "3";
NC_042997.1	Gnomon	CDS	164527999	164528413	.	-	2	gene_id "LOC115215987"; db_xref "GeneID:115215987"; gbkey "CDS"; gene "LOC115215987"; ID ""; gene_name "LOC115215987"; transcript_id "XM_029785343.2"; product "retinoic acid receptor RXR isoform X9"; protein_id "XP_029641203.1"; exon_number "2";
NC_042997.1	Gnomon	CDS	164534616	164534676	.	-	0	gene_id "LOC115215987"; db_xref "GeneID:115215987"; gbkey "CDS"; gene "LOC115215987"; ID ""; gene_name "LOC115215987"; transcript_id "XM_029785343.2"; product "retinoic acid receptor RXR isoform X9"; protein_id "XP_029641203.1"; exon_number "1";
NC_042997.1	Gnomon	exon	164428075	164429993	.	-	.	gene_id "LOC115215987"; db_xref "GeneID:115215987"; gbkey "mRNA"; gene "LOC115215987"; ID ""; gene_name "LOC115215987"; transcript_id "XM_029785343.2"; product "retinoic acid receptor RXR, transcript variant X9"; exon_number "7"; model_evidence "Supporting evidence includes similarity to: 24 Proteins, and 100% coverage of the annotated genomic feature by RNAseq alignments, including 23 samples with support for all annotated introns";
NC_042997.1	Gnomon	exon	164431749	164431973	.	-	.	gene_id "LOC115215987"; db_xref "GeneID:115215987"; gbkey "mRNA"; gene "LOC115215987"; ID ""; gene_name "LOC115215987"; transcript_id "XM_029785343.2"; product "retinoic acid receptor RXR, transcript variant X9"; exon_number "6"; model_evidence "Supporting evidence includes similarity to: 24 Proteins, and 100% coverage of the annotated genomic feature by RNAseq alignments, including 23 samples with support for all annotated introns";
NC_042997.1	Gnomon	exon	164432982	164433108	.	-	.	gene_id "LOC115215987"; db_xref "GeneID:115215987"; gbkey "mRNA"; gene "LOC115215987"; ID ""; gene_name "LOC115215987"; transcript_id "XM_029785343.2"; product "retinoic acid receptor RXR, transcript variant X9"; exon_number "5"; model_evidence "Supporting evidence includes similarity to: 24 Proteins, and 100% coverage of the annotated genomic feature by RNAseq alignments, including 23 samples with support for all annotated introns";
NC_042997.1	Gnomon	exon	164447833	164447981	.	-	.	gene_id "LOC115215987"; db_xref "GeneID:115215987"; gbkey "mRNA"; gene "LOC115215987"; ID ""; gene_name "LOC115215987"; transcript_id "XM_029785343.2"; product "retinoic acid receptor RXR, transcript variant X9"; exon_number "4"; model_evidence "Supporting evidence includes similarity to: 24 Proteins, and 100% coverage of the annotated genomic feature by RNAseq alignments, including 23 samples with support for all annotated introns";
NC_042997.1	Gnomon	exon	164513966	164514123	.	-	.	gene_id "LOC115215987"; db_xref "GeneID:115215987"; gbkey "mRNA"; gene "LOC115215987"; ID ""; gene_name "LOC115215987"; transcript_id "XM_029785343.2"; product "retinoic acid receptor RXR, transcript variant X9"; exon_number "3"; model_evidence "Supporting evidence includes similarity to: 24 Proteins, and 100% coverage of the annotated genomic feature by RNAseq alignments, including 23 samples with support for all annotated introns";
NC_042997.1	Gnomon	exon	164527999	164528413	.	-	.	gene_id "LOC115215987"; db_xref "GeneID:115215987"; gbkey "mRNA"; gene "LOC115215987"; ID ""; gene_name "LOC115215987"; transcript_id "XM_029785343.2"; product "retinoic acid receptor RXR, transcript variant X9"; exon_number "2"; model_evidence "Supporting evidence includes similarity to: 24 Proteins, and 100% coverage of the annotated genomic feature by RNAseq alignments, including 23 samples with support for all annotated introns";
NC_042997.1	Gnomon	exon	164534616	164534728	.	-	.	gene_id "LOC115215987"; db_xref "GeneID:115215987"; gbkey "mRNA"; gene "LOC115215987"; ID ""; gene_name "LOC115215987"; transcript_id "XM_029785343.2"; product "retinoic acid receptor RXR, transcript variant X9"; exon_number "1"; model_evidence "Supporting evidence includes similarity to: 24 Proteins, and 100% coverage of the annotated genomic feature by RNAseq alignments, including 23 samples with support for all annotated introns";
NC_042997.1	Gnomon	start_codon	164534674	164534676	.	-	0	gene_id "LOC115215987"; db_xref "GeneID:115215987"; gbkey "CDS"; gene "LOC115215987"; ID ""; gene_name "LOC115215987"; transcript_id "XM_029785343.2"; product "retinoic acid receptor RXR isoform X9"; protein_id "XP_029641203.1"; exon_number "1";
NC_042997.1	Gnomon	stop_codon	164429740	164429742	.	-	0	gene_id "LOC115215987"; db_xref "GeneID:115215987"; gbkey "CDS"; gene "LOC115215987"; ID ""; gene_name "LOC115215987"; transcript_id "XM_029785343.2"; product "retinoic acid receptor RXR isoform X9"; protein_id "XP_029641203.1"; exon_number "7";
NC_042997.1	Gnomon	gene	54832102	54862357	.	+	.	gene_id "LOC115216083"; db_xref "GeneID:115216083"; gbkey "Gene"; gene "LOC115216083"; gene_biotype "protein_coding"; ID ""; gene_name "LOC115216083";
NC_042997.1	Gnomon~FLAMseq	transcript	54832102	54862357	.	+	.	gene_id "LOC115216083"; ID "XM_029785344.2"; gene_name "LOC115216083"; transcript_id "FLAMseq_ext~XM_029785344.2"; three_prime_ext "521";
NC_042997.1	Gnomon~FLAMseq	exon	54832102	54832296	.	+	.	gene_id "LOC115216083"; db_xref "GeneID:115216083"; gbkey "mRNA"; gene "LOC115216083"; ID ""; gene_name "LOC115216083"; transcript_id "FLAMseq_ext~XM_029785344.2"; product "activator of 90 kDa heat shock protein ATPase homolog 1"; exon_number "1"; model_evidence "Supporting evidence includes similarity to: 7 Proteins, and 100% coverage of the annotated genomic feature by RNAseq alignments, including 46 samples with support for all annotated introns";
NC_042997.1	Gnomon~FLAMseq	exon	54840964	54841043	.	+	.	gene_id "LOC115216083"; db_xref "GeneID:115216083"; gbkey "mRNA"; gene "LOC115216083"; ID ""; gene_name "LOC115216083"; transcript_id "FLAMseq_ext~XM_029785344.2"; product "activator of 90 kDa heat shock protein ATPase homolog 1"; exon_number "2"; model_evidence "Supporting evidence includes similarity to: 7 Proteins, and 100% coverage of the annotated genomic feature by RNAseq alignments, including 46 samples with support for all annotated introns";
NC_042997.1	Gnomon~FLAMseq	exon	54853564	54853674	.	+	.	gene_id "LOC115216083"; db_xref "GeneID:115216083"; gbkey "mRNA"; gene "LOC115216083"; ID ""; gene_name "LOC115216083"; transcript_id "FLAMseq_ext~XM_029785344.2"; product "activator of 90 kDa heat shock protein ATPase homolog 1"; exon_number "3"; model_evidence "Supporting evidence includes similarity to: 7 Proteins, and 100% coverage of the annotated genomic feature by RNAseq alignments, including 46 samples with support for all annotated introns";
NC_042997.1	Gnomon~FLAMseq	exon	54854925	54855010	.	+	.	gene_id "LOC115216083"; db_xref "GeneID:115216083"; gbkey "mRNA"; gene "LOC115216083"; ID ""; gene_name "LOC115216083"; transcript_id "FLAMseq_ext~XM_029785344.2"; product "activator of 90 kDa heat shock protein ATPase homolog 1"; exon_number "4"; model_evidence "Supporting evidence includes similarity to: 7 Proteins, and 100% coverage of the annotated genomic feature by RNAseq alignments, including 46 samples with support for all annotated introns";
NC_042997.1	Gnomon~FLAMseq	exon	54857145	54857265	.	+	.	gene_id "LOC115216083"; db_xref "GeneID:115216083"; gbkey "mRNA"; gene "LOC115216083"; ID ""; gene_name "LOC115216083"; transcript_id "FLAMseq_ext~XM_029785344.2"; product "activator of 90 kDa heat shock protein ATPase homolog 1"; exon_number "5"; model_evidence "Supporting evidence includes similarity to: 7 Proteins, and 100% coverage of the annotated genomic feature by RNAseq alignments, including 46 samples with support for all annotated introns";
NC_042997.1	Gnomon~FLAMseq	exon	54858381	54858454	.	+	.	gene_id "LOC115216083"; db_xref "GeneID:115216083"; gbkey "mRNA"; gene "LOC115216083"; ID ""; gene_name "LOC115216083"; transcript_id "FLAMseq_ext~XM_029785344.2"; product "activator of 90 kDa heat shock protein ATPase homolog 1"; exon_number "6"; model_evidence "Supporting evidence includes similarity to: 7 Proteins, and 100% coverage of the annotated genomic feature by RNAseq alignments, including 46 samples with support for all annotated introns";
NC_042997.1	Gnomon~FLAMseq	exon	54858649	54858798	.	+	.	gene_id "LOC115216083"; db_xref "GeneID:115216083"; gbkey "mRNA"; gene "LOC115216083"; ID ""; gene_name "LOC115216083"; transcript_id "FLAMseq_ext~XM_029785344.2"; product "activator of 90 kDa heat shock protein ATPase homolog 1"; exon_number "7"; model_evidence "Supporting evidence includes similarity to: 7 Proteins, and 100% coverage of the annotated genomic feature by RNAseq alignments, including 46 samples with support for all annotated introns";
NC_042997.1	Gnomon~FLAMseq	exon	54860278	54860379	.	+	.	gene_id "LOC115216083"; db_xref "GeneID:115216083"; gbkey "mRNA"; gene "LOC115216083"; ID ""; gene_name "LOC115216083"; transcript_id "FLAMseq_ext~XM_029785344.2"; product "activator of 90 kDa heat shock protein ATPase homolog 1"; exon_number "8"; model_evidence "Supporting evidence includes similarity to: 7 Proteins, and 100% coverage of the annotated genomic feature by RNAseq alignments, including 46 samples with support for all annotated introns";
NC_042997.1	Gnomon~FLAMseq	exon	54861241	54861836	.	+	.	gene_id "LOC115216083"; db_xref "GeneID:115216083"; gbkey "mRNA"; gene "LOC115216083"; ID ""; gene_name "LOC115216083"; transcript_id "FLAMseq_ext~XM_029785344.2"; product "activator of 90 kDa heat shock protein ATPase homolog 1"; exon_number "9"; model_evidence "Supporting evidence includes similarity to: 7 Proteins, and 100% coverage of the annotated genomic feature by RNAseq alignments, including 46 samples with support for all annotated introns";
NC_042997.1	Gnomon~FLAMseq	exon	54861241	54862357	.	+	.	gene_id "LOC115216083"; db_xref "GeneID:115216083"; gbkey "mRNA"; gene "LOC115216083"; ID ""; gene_name "LOC115216083"; transcript_id "FLAMseq_ext~XM_029785344.2"; product ""; exon_number "9"; model_evidence "Supporting evidence includes similarity to: 7 Proteins, and 100% coverage of the annotated genomic feature by RNAseq alignments"; three_prime_ext "521";
NC_042997.1	PBRI	transcript	54832197	54861716	.	+	.	gene_id "LOC115216083"; ID ""; gene_name "LOC115216083"; transcript_id "G1070.11"; uniq_trans_id "G1070.11";
NC_042997.1	PBRI	exon	54832197	54832296	.	+	.	gene_id "LOC115216083"; ID ""; gene_name "LOC115216083"; transcript_id "G1070.11"; exon_number "1"; uniq_trans_id "G1070.11";
NC_042997.1	PBRI	exon	54853564	54853674	.	+	.	gene_id "LOC115216083"; ID ""; gene_name "LOC115216083"; transcript_id "G1070.11"; exon_number "2"; uniq_trans_id "G1070.11";
NC_042997.1	PBRI	exon	54854925	54855010	.	+	.	gene_id "LOC115216083"; ID ""; gene_name "LOC115216083"; transcript_id "G1070.11"; exon_number "3"; uniq_trans_id "G1070.11";
NC_042997.1	PBRI	exon	54857145	54857265	.	+	.	gene_id "LOC115216083"; ID ""; gene_name "LOC115216083"; transcript_id "G1070.11"; exon_number "4"; uniq_trans_id "G1070.11";
NC_042997.1	PBRI	exon	54858381	54858454	.	+	.	gene_id "LOC115216083"; ID ""; gene_name "LOC115216083"; transcript_id "G1070.11"; exon_number "5"; uniq_trans_id "G1070.11";
NC_042997.1	PBRI	exon	54858649	54858798	.	+	.	gene_id "LOC115216083"; ID ""; gene_name "LOC115216083"; transcript_id "G1070.11"; exon_number "6"; uniq_trans_id "G1070.11";
NC_042997.1	PBRI	exon	54860278	54860379	.	+	.	gene_id "LOC115216083"; ID ""; gene_name "LOC115216083"; transcript_id "G1070.11"; exon_number "7"; uniq_trans_id "G1070.11";
NC_042997.1	PBRI	exon	54861241	54861716	.	+	.	gene_id "LOC115216083"; ID ""; gene_name "LOC115216083"; transcript_id "G1070.11"; exon_number "8"; uniq_trans_id "G1070.11";
NC_042997.1	PBRI	transcript	54832904	54861829	.	+	.	gene_id "LOC115216083"; ID ""; gene_name "LOC115216083"; transcript_id "G1070.12"; uniq_trans_id "G1070.12";
NC_042997.1	PBRI	exon	54832904	54832997	.	+	.	gene_id "LOC115216083"; ID ""; gene_name "LOC115216083"; transcript_id "G1070.12"; exon_number "1"; uniq_trans_id "G1070.12";
NC_042997.1	PBRI	exon	54840964	54841043	.	+	.	gene_id "LOC115216083"; ID ""; gene_name "LOC115216083"; transcript_id "G1070.12"; exon_number "2"; uniq_trans_id "G1070.12";
NC_042997.1	PBRI	exon	54853564	54853674	.	+	.	gene_id "LOC115216083"; ID ""; gene_name "LOC115216083"; transcript_id "G1070.12"; exon_number "3"; uniq_trans_id "G1070.12";
NC_042997.1	PBRI	exon	54854925	54855010	.	+	.	gene_id "LOC115216083"; ID ""; gene_name "LOC115216083"; transcript_id "G1070.12"; exon_number "4"; uniq_trans_id "G1070.12";
NC_042997.1	PBRI	exon	54857145	54857265	.	+	.	gene_id "LOC115216083"; ID ""; gene_name "LOC115216083"; transcript_id "G1070.12"; exon_number "5"; uniq_trans_id "G1070.12";
NC_042997.1	PBRI	exon	54858381	54858454	.	+	.	gene_id "LOC115216083"; ID ""; gene_name "LOC115216083"; transcript_id "G1070.12"; exon_number "6"; uniq_trans_id "G1070.12";
NC_042997.1	PBRI	exon	54858649	54858798	.	+	.	gene_id "LOC115216083"; ID ""; gene_name "LOC115216083"; transcript_id "G1070.12"; exon_number "7"; uniq_trans_id "G1070.12";
NC_042997.1	PBRI	exon	54860278	54860379	.	+	.	gene_id "LOC115216083"; ID ""; gene_name "LOC115216083"; transcript_id "G1070.12"; exon_number "8"; uniq_trans_id "G1070.12";
NC_042997.1	PBRI	exon	54861241	54861829	.	+	.	gene_id "LOC115216083"; ID ""; gene_name "LOC115216083"; transcript_id "G1070.12"; exon_number "9"; uniq_trans_id "G1070.12";
NC_042997.1	PBRI	transcript	54832109	54861829	.	+	.	gene_id "LOC115216083"; ID ""; gene_name "LOC115216083"; transcript_id "G1070.4"; uniq_trans_id "G1070.4";
NC_042997.1	PBRI	exon	54832109	54832296	.	+	.	gene_id "LOC115216083"; ID ""; gene_name "LOC115216083"; transcript_id "G1070.4"; exon_number "1"; uniq_trans_id "G1070.4";
NC_042997.1	PBRI	exon	54853564	54853674	.	+	.	gene_id "LOC115216083"; ID ""; gene_name "LOC115216083"; transcript_id "G1070.4"; exon_number "2"; uniq_trans_id "G1070.4";
NC_042997.1	PBRI	exon	54854925	54855010	.	+	.	gene_id "LOC115216083"; ID ""; gene_name "LOC115216083"; transcript_id "G1070.4"; exon_number "3"; uniq_trans_id "G1070.4";
NC_042997.1	PBRI	exon	54857145	54857265	.	+	.	gene_id "LOC115216083"; ID ""; gene_name "LOC115216083"; transcript_id "G1070.4"; exon_number "4"; uniq_trans_id "G1070.4";
NC_042997.1	PBRI	exon	54858381	54858454	.	+	.	gene_id "LOC115216083"; ID ""; gene_name "LOC115216083"; transcript_id "G1070.4"; exon_number "5"; uniq_trans_id "G1070.4";
NC_042997.1	PBRI	exon	54858649	54858798	.	+	.	gene_id "LOC115216083"; ID ""; gene_name "LOC115216083"; transcript_id "G1070.4"; exon_number "6"; uniq_trans_id "G1070.4";
NC_042997.1	PBRI	exon	54860278	54860379	.	+	.	gene_id "LOC115216083"; ID ""; gene_name "LOC115216083"; transcript_id "G1070.4"; exon_number "7"; uniq_trans_id "G1070.4";
NC_042997.1	PBRI	exon	54861241	54861829	.	+	.	gene_id "LOC115216083"; ID ""; gene_name "LOC115216083"; transcript_id "G1070.4"; exon_number "8"; uniq_trans_id "G1070.4";
NC_042997.1	PBRI	transcript	54832154	54861716	.	+	.	gene_id "LOC115216083"; ID ""; gene_name "LOC115216083"; transcript_id "G1070.7"; uniq_trans_id "G1070.7";
NC_042997.1	PBRI	exon	54832154	54832296	.	+	.	gene_id "LOC115216083"; ID ""; gene_name "LOC115216083"; transcript_id "G1070.7"; exon_number "1"; uniq_trans_id "G1070.7";
NC_042997.1	PBRI	exon	54840964	54841043	.	+	.	gene_id "LOC115216083"; ID ""; gene_name "LOC115216083"; transcript_id "G1070.7"; exon_number "2"; uniq_trans_id "G1070.7";
NC_042997.1	PBRI	exon	54853564	54855010	.	+	.	gene_id "LOC115216083"; ID ""; gene_name "LOC115216083"; transcript_id "G1070.7"; exon_number "3"; uniq_trans_id "G1070.7";
NC_042997.1	PBRI	exon	54857145	54857265	.	+	.	gene_id "LOC115216083"; ID ""; gene_name "LOC115216083"; transcript_id "G1070.7"; exon_number "4"; uniq_trans_id "G1070.7";
NC_042997.1	PBRI	exon	54858381	54858454	.	+	.	gene_id "LOC115216083"; ID ""; gene_name "LOC115216083"; transcript_id "G1070.7"; exon_number "5"; uniq_trans_id "G1070.7";
NC_042997.1	PBRI	exon	54858649	54858798	.	+	.	gene_id "LOC115216083"; ID ""; gene_name "LOC115216083"; transcript_id "G1070.7"; exon_number "6"; uniq_trans_id "G1070.7";
NC_042997.1	PBRI	exon	54860278	54860379	.	+	.	gene_id "LOC115216083"; ID ""; gene_name "LOC115216083"; transcript_id "G1070.7"; exon_number "7"; uniq_trans_id "G1070.7";
NC_042997.1	PBRI	exon	54861241	54861716	.	+	.	gene_id "LOC115216083"; ID ""; gene_name "LOC115216083"; transcript_id "G1070.7"; exon_number "8"; uniq_trans_id "G1070.7";
NC_042997.1	PBRI	transcript	54832160	54861829	.	+	.	gene_id "LOC115216083"; ID ""; gene_name "LOC115216083"; transcript_id "G1070.8"; uniq_trans_id "G1070.8";
NC_042997.1	PBRI	exon	54832160	54832296	.	+	.	gene_id "LOC115216083"; ID ""; gene_name "LOC115216083"; transcript_id "G1070.8"; exon_number "1"; uniq_trans_id "G1070.8";
NC_042997.1	PBRI	exon	54840964	54841043	.	+	.	gene_id "LOC115216083"; ID ""; gene_name "LOC115216083"; transcript_id "G1070.8"; exon_number "2"; uniq_trans_id "G1070.8";
NC_042997.1	PBRI	exon	54847097	54847141	.	+	.	gene_id "LOC115216083"; ID ""; gene_name "LOC115216083"; transcript_id "G1070.8"; exon_number "3"; uniq_trans_id "G1070.8";
NC_042997.1	PBRI	exon	54853564	54853674	.	+	.	gene_id "LOC115216083"; ID ""; gene_name "LOC115216083"; transcript_id "G1070.8"; exon_number "4"; uniq_trans_id "G1070.8";
NC_042997.1	PBRI	exon	54854925	54855010	.	+	.	gene_id "LOC115216083"; ID ""; gene_name "LOC115216083"; transcript_id "G1070.8"; exon_number "5"; uniq_trans_id "G1070.8";
NC_042997.1	PBRI	exon	54857145	54857265	.	+	.	gene_id "LOC115216083"; ID ""; gene_name "LOC115216083"; transcript_id "G1070.8"; exon_number "6"; uniq_trans_id "G1070.8";
NC_042997.1	PBRI	exon	54858381	54858454	.	+	.	gene_id "LOC115216083"; ID ""; gene_name "LOC115216083"; transcript_id "G1070.8"; exon_number "7"; uniq_trans_id "G1070.8";
NC_042997.1	PBRI	exon	54858649	54858798	.	+	.	gene_id "LOC115216083"; ID ""; gene_name "LOC115216083"; transcript_id "G1070.8"; exon_number "8"; uniq_trans_id "G1070.8";
NC_042997.1	PBRI	exon	54860278	54860379	.	+	.	gene_id "LOC115216083"; ID ""; gene_name "LOC115216083"; transcript_id "G1070.8"; exon_number "9"; uniq_trans_id "G1070.8";
NC_042997.1	PBRI	exon	54861241	54861829	.	+	.	gene_id "LOC115216083"; ID ""; gene_name "LOC115216083"; transcript_id "G1070.8"; exon_number "10"; uniq_trans_id "G1070.8";
NC_042997.1	Gnomon	transcript	54832102	54861836	.	+	.	gene_id "LOC115216083"; ID "XM_029785344.2"; gene_name "LOC115216083"; transcript_id "XM_029785344.2";
NC_042997.1	Gnomon	CDS	54832217	54832296	.	+	0	gene_id "LOC115216083"; db_xref "GeneID:115216083"; gbkey "CDS"; gene "LOC115216083"; ID ""; gene_name "LOC115216083"; transcript_id "XM_029785344.2"; product "activator of 90 kDa heat shock protein ATPase homolog 1"; protein_id "XP_029641204.1"; exon_number "1";
NC_042997.1	Gnomon	CDS	54840964	54841043	.	+	1	gene_id "LOC115216083"; db_xref "GeneID:115216083"; gbkey "CDS"; gene "LOC115216083"; ID ""; gene_name "LOC115216083"; transcript_id "XM_029785344.2"; product "activator of 90 kDa heat shock protein ATPase homolog 1"; protein_id "XP_029641204.1"; exon_number "2";
NC_042997.1	Gnomon	CDS	54853564	54853674	.	+	2	gene_id "LOC115216083"; db_xref "GeneID:115216083"; gbkey "CDS"; gene "LOC115216083"; ID ""; gene_name "LOC115216083"; transcript_id "XM_029785344.2"; product "activator of 90 kDa heat shock protein ATPase homolog 1"; protein_id "XP_029641204.1"; exon_number "3";
NC_042997.1	Gnomon	CDS	54854925	54855010	.	+	2	gene_id "LOC115216083"; db_xref "GeneID:115216083"; gbkey "CDS"; gene "LOC115216083"; ID ""; gene_name "LOC115216083"; transcript_id "XM_029785344.2"; product "activator of 90 kDa heat shock protein ATPase homolog 1"; protein_id "XP_029641204.1"; exon_number "4";
NC_042997.1	Gnomon	CDS	54857145	54857265	.	+	0	gene_id "LOC115216083"; db_xref "GeneID:115216083"; gbkey "CDS"; gene "LOC115216083"; ID ""; gene_name "LOC115216083"; transcript_id "XM_029785344.2"; product "activator of 90 kDa heat shock protein ATPase homolog 1"; protein_id "XP_029641204.1"; exon_number "5";
NC_042997.1	Gnomon	CDS	54858381	54858454	.	+	2	gene_id "LOC115216083"; db_xref "GeneID:115216083"; gbkey "CDS"; gene "LOC115216083"; ID ""; gene_name "LOC115216083"; transcript_id "XM_029785344.2"; product "activator of 90 kDa heat shock protein ATPase homolog 1"; protein_id "XP_029641204.1"; exon_number "6";
NC_042997.1	Gnomon	CDS	54858649	54858798	.	+	0	gene_id "LOC115216083"; db_xref "GeneID:115216083"; gbkey "CDS"; gene "LOC115216083"; ID ""; gene_name "LOC115216083"; transcript_id "XM_029785344.2"; product "activator of 90 kDa heat shock protein ATPase homolog 1"; protein_id "XP_029641204.1"; exon_number "7";
NC_042997.1	Gnomon	CDS	54860278	54860379	.	+	0	gene_id "LOC115216083"; db_xref "GeneID:115216083"; gbkey "CDS"; gene "LOC115216083"; ID ""; gene_name "LOC115216083"; transcript_id "XM_029785344.2"; product "activator of 90 kDa heat shock protein ATPase homolog 1"; protein_id "XP_029641204.1"; exon_number "8";
NC_042997.1	Gnomon	CDS	54861241	54861462	.	+	0	gene_id "LOC115216083"; db_xref "GeneID:115216083"; gbkey "CDS"; gene "LOC115216083"; ID ""; gene_name "LOC115216083"; transcript_id "XM_029785344.2"; product "activator of 90 kDa heat shock protein ATPase homolog 1"; protein_id "XP_029641204.1"; exon_number "9";
NC_042997.1	Gnomon	exon	54832102	54832296	.	+	.	gene_id "LOC115216083"; db_xref "GeneID:115216083"; gbkey "mRNA"; gene "LOC115216083"; ID ""; gene_name "LOC115216083"; transcript_id "XM_029785344.2"; product "activator of 90 kDa heat shock protein ATPase homolog 1"; exon_number "1"; model_evidence "Supporting evidence includes similarity to: 7 Proteins, and 100% coverage of the annotated genomic feature by RNAseq alignments, including 46 samples with support for all annotated introns";
NC_042997.1	Gnomon	exon	54840964	54841043	.	+	.	gene_id "LOC115216083"; db_xref "GeneID:115216083"; gbkey "mRNA"; gene "LOC115216083"; ID ""; gene_name "LOC115216083"; transcript_id "XM_029785344.2"; product "activator of 90 kDa heat shock protein ATPase homolog 1"; exon_number "2"; model_evidence "Supporting evidence includes similarity to: 7 Proteins, and 100% coverage of the annotated genomic feature by RNAseq alignments, including 46 samples with support for all annotated introns";
NC_042997.1	Gnomon	exon	54853564	54853674	.	+	.	gene_id "LOC115216083"; db_xref "GeneID:115216083"; gbkey "mRNA"; gene "LOC115216083"; ID ""; gene_name "LOC115216083"; transcript_id "XM_029785344.2"; product "activator of 90 kDa heat shock protein ATPase homolog 1"; exon_number "3"; model_evidence "Supporting evidence includes similarity to: 7 Proteins, and 100% coverage of the annotated genomic feature by RNAseq alignments, including 46 samples with support for all annotated introns";
NC_042997.1	Gnomon	exon	54854925	54855010	.	+	.	gene_id "LOC115216083"; db_xref "GeneID:115216083"; gbkey "mRNA"; gene "LOC115216083"; ID ""; gene_name "LOC115216083"; transcript_id "XM_029785344.2"; product "activator of 90 kDa heat shock protein ATPase homolog 1"; exon_number "4"; model_evidence "Supporting evidence includes similarity to: 7 Proteins, and 100% coverage of the annotated genomic feature by RNAseq alignments, including 46 samples with support for all annotated introns";
NC_042997.1	Gnomon	exon	54857145	54857265	.	+	.	gene_id "LOC115216083"; db_xref "GeneID:115216083"; gbkey "mRNA"; gene "LOC115216083"; ID ""; gene_name "LOC115216083"; transcript_id "XM_029785344.2"; product "activator of 90 kDa heat shock protein ATPase homolog 1"; exon_number "5"; model_evidence "Supporting evidence includes similarity to: 7 Proteins, and 100% coverage of the annotated genomic feature by RNAseq alignments, including 46 samples with support for all annotated introns";
NC_042997.1	Gnomon	exon	54858381	54858454	.	+	.	gene_id "LOC115216083"; db_xref "GeneID:115216083"; gbkey "mRNA"; gene "LOC115216083"; ID ""; gene_name "LOC115216083"; transcript_id "XM_029785344.2"; product "activator of 90 kDa heat shock protein ATPase homolog 1"; exon_number "6"; model_evidence "Supporting evidence includes similarity to: 7 Proteins, and 100% coverage of the annotated genomic feature by RNAseq alignments, including 46 samples with support for all annotated introns";
NC_042997.1	Gnomon	exon	54858649	54858798	.	+	.	gene_id "LOC115216083"; db_xref "GeneID:115216083"; gbkey "mRNA"; gene "LOC115216083"; ID ""; gene_name "LOC115216083"; transcript_id "XM_029785344.2"; product "activator of 90 kDa heat shock protein ATPase homolog 1"; exon_number "7"; model_evidence "Supporting evidence includes similarity to: 7 Proteins, and 100% coverage of the annotated genomic feature by RNAseq alignments, including 46 samples with support for all annotated introns";
NC_042997.1	Gnomon	exon	54860278	54860379	.	+	.	gene_id "LOC115216083"; db_xref "GeneID:115216083"; gbkey "mRNA"; gene "LOC115216083"; ID ""; gene_name "LOC115216083"; transcript_id "XM_029785344.2"; product "activator of 90 kDa heat shock protein ATPase homolog 1"; exon_number "8"; model_evidence "Supporting evidence includes similarity to: 7 Proteins, and 100% coverage of the annotated genomic feature by RNAseq alignments, including 46 samples with support for all annotated introns";
NC_042997.1	Gnomon	exon	54861241	54861836	.	+	.	gene_id "LOC115216083"; db_xref "GeneID:115216083"; gbkey "mRNA"; gene "LOC115216083"; ID ""; gene_name "LOC115216083"; transcript_id "XM_029785344.2"; product "activator of 90 kDa heat shock protein ATPase homolog 1"; exon_number "9"; model_evidence "Supporting evidence includes similarity to: 7 Proteins, and 100% coverage of the annotated genomic feature by RNAseq alignments, including 46 samples with support for all annotated introns";
NC_042997.1	Gnomon	start_codon	54832217	54832219	.	+	0	gene_id "LOC115216083"; db_xref "GeneID:115216083"; gbkey "CDS"; gene "LOC115216083"; ID ""; gene_name "LOC115216083"; transcript_id "XM_029785344.2"; product "activator of 90 kDa heat shock protein ATPase homolog 1"; protein_id "XP_029641204.1"; exon_number "1";
NC_042997.1	Gnomon	stop_codon	54861463	54861465	.	+	0	gene_id "LOC115216083"; db_xref "GeneID:115216083"; gbkey "CDS"; gene "LOC115216083"; ID ""; gene_name "LOC115216083"; transcript_id "XM_029785344.2"; product "activator of 90 kDa heat shock protein ATPase homolog 1"; protein_id "XP_029641204.1"; exon_number "9";
NC_042997.1	Gnomon	gene	59304849	59329466	.	+	.	gene_id "LOC115216099"; db_xref "GeneID:115216099"; gbkey "Gene"; gene "LOC115216099"; gene_biotype "protein_coding"; ID ""; gene_name "LOC115216099";
NC_042997.1	Gnomon~Covext	transcript	59307109	59329466	.	+	.	gene_id "LOC115216099"; ID "XM_029785345.2"; gene_name "LOC115216099"; transcript_id "Covext~XM_029785345.2";
NC_042997.1	Covext	exon	59307109	59307341	.	+	.	gene_id "LOC115216099"; db_xref "GeneID:115216099"; gbkey "mRNA"; gene "LOC115216099"; ID ""; gene_name "LOC115216099"; transcript_id "Covext~XM_029785345.2"; product "proteasome subunit alpha type-7"; exon_number "1"; model_evidence "Supporting evidence includes similarity to: 20 Proteins, and 100% coverage of the annotated genomic feature by RNAseq alignments, including 46 samples with support for all annotated introns";
NC_042997.1	Covext	exon	59309718	59309844	.	+	.	gene_id "LOC115216099"; db_xref "GeneID:115216099"; gbkey "mRNA"; gene "LOC115216099"; ID ""; gene_name "LOC115216099"; transcript_id "Covext~XM_029785345.2"; product "proteasome subunit alpha type-7"; exon_number "2"; model_evidence "Supporting evidence includes similarity to: 20 Proteins, and 100% coverage of the annotated genomic feature by RNAseq alignments, including 46 samples with support for all annotated introns";
NC_042997.1	Covext	exon	59313863	59313987	.	+	.	gene_id "LOC115216099"; db_xref "GeneID:115216099"; gbkey "mRNA"; gene "LOC115216099"; ID ""; gene_name "LOC115216099"; transcript_id "Covext~XM_029785345.2"; product "proteasome subunit alpha type-7"; exon_number "3"; model_evidence "Supporting evidence includes similarity to: 20 Proteins, and 100% coverage of the annotated genomic feature by RNAseq alignments, including 46 samples with support for all annotated introns";
NC_042997.1	Covext	exon	59316145	59316267	.	+	.	gene_id "LOC115216099"; db_xref "GeneID:115216099"; gbkey "mRNA"; gene "LOC115216099"; ID ""; gene_name "LOC115216099"; transcript_id "Covext~XM_029785345.2"; product "proteasome subunit alpha type-7"; exon_number "4"; model_evidence "Supporting evidence includes similarity to: 20 Proteins, and 100% coverage of the annotated genomic feature by RNAseq alignments, including 46 samples with support for all annotated introns";
NC_042997.1	Covext	exon	59318698	59318880	.	+	.	gene_id "LOC115216099"; db_xref "GeneID:115216099"; gbkey "mRNA"; gene "LOC115216099"; ID ""; gene_name "LOC115216099"; transcript_id "Covext~XM_029785345.2"; product "proteasome subunit alpha type-7"; exon_number "5"; model_evidence "Supporting evidence includes similarity to: 20 Proteins, and 100% coverage of the annotated genomic feature by RNAseq alignments, including 46 samples with support for all annotated introns";
NC_042997.1	Covext	exon	59328142	59328347	.	+	.	gene_id "LOC115216099"; db_xref "GeneID:115216099"; gbkey "mRNA"; gene "LOC115216099"; ID ""; gene_name "LOC115216099"; transcript_id "Covext~XM_029785345.2"; product "proteasome subunit alpha type-7"; exon_number "6"; model_evidence "Supporting evidence includes similarity to: 20 Proteins, and 100% coverage of the annotated genomic feature by RNAseq alignments, including 46 samples with support for all annotated introns";
NC_042997.1	Covext	exon	59328142	59329466	.	+	.	gene_id "LOC115216099"; db_xref "GeneID:115216099"; gbkey "mRNA"; gene "LOC115216099"; ID ""; gene_name "LOC115216099"; transcript_id "Covext~XM_029785345.2"; product "proteasome subunit alpha type-7"; exon_number "6"; model_evidence "Supporting evidence includes similarity to: 20 Proteins, and 100% coverage of the annotated genomic feature by RNAseq alignments, including 46 samples with support for all annotated introns"; three_prime_ext "1119";
NC_042997.1	PBRI	transcript	59304849	59328323	.	+	.	gene_id "LOC115216099"; ID ""; gene_name "LOC115216099"; transcript_id "G1244.1"; uniq_trans_id "G1244.1";
NC_042997.1	PBRI	exon	59304849	59305295	.	+	.	gene_id "LOC115216099"; ID ""; gene_name "LOC115216099"; transcript_id "G1244.1"; exon_number "1"; uniq_trans_id "G1244.1";
NC_042997.1	PBRI	exon	59309718	59309844	.	+	.	gene_id "LOC115216099"; ID ""; gene_name "LOC115216099"; transcript_id "G1244.1"; exon_number "2"; uniq_trans_id "G1244.1";
NC_042997.1	PBRI	exon	59313863	59313987	.	+	.	gene_id "LOC115216099"; ID ""; gene_name "LOC115216099"; transcript_id "G1244.1"; exon_number "3"; uniq_trans_id "G1244.1";
NC_042997.1	PBRI	exon	59316145	59316267	.	+	.	gene_id "LOC115216099"; ID ""; gene_name "LOC115216099"; transcript_id "G1244.1"; exon_number "4"; uniq_trans_id "G1244.1";
NC_042997.1	PBRI	exon	59318698	59318880	.	+	.	gene_id "LOC115216099"; ID ""; gene_name "LOC115216099"; transcript_id "G1244.1"; exon_number "5"; uniq_trans_id "G1244.1";
NC_042997.1	PBRI	exon	59328142	59328323	.	+	.	gene_id "LOC115216099"; ID ""; gene_name "LOC115216099"; transcript_id "G1244.1"; exon_number "6"; uniq_trans_id "G1244.1";
NC_042997.1	PBRI	transcript	59307971	59328338	.	+	.	gene_id "LOC115216099"; ID ""; gene_name "LOC115216099"; transcript_id "G1244.16"; uniq_trans_id "G1244.16";
NC_042997.1	PBRI	exon	59307971	59308134	.	+	.	gene_id "LOC115216099"; ID ""; gene_name "LOC115216099"; transcript_id "G1244.16"; exon_number "1"; uniq_trans_id "G1244.16";
NC_042997.1	PBRI	exon	59309718	59309844	.	+	.	gene_id "LOC115216099"; ID ""; gene_name "LOC115216099"; transcript_id "G1244.16"; exon_number "2"; uniq_trans_id "G1244.16";
NC_042997.1	PBRI	exon	59313863	59313987	.	+	.	gene_id "LOC115216099"; ID ""; gene_name "LOC115216099"; transcript_id "G1244.16"; exon_number "3"; uniq_trans_id "G1244.16";
NC_042997.1	PBRI	exon	59316145	59316267	.	+	.	gene_id "LOC115216099"; ID ""; gene_name "LOC115216099"; transcript_id "G1244.16"; exon_number "4"; uniq_trans_id "G1244.16";
NC_042997.1	PBRI	exon	59318698	59318880	.	+	.	gene_id "LOC115216099"; ID ""; gene_name "LOC115216099"; transcript_id "G1244.16"; exon_number "5"; uniq_trans_id "G1244.16";
NC_042997.1	PBRI	exon	59328142	59328338	.	+	.	gene_id "LOC115216099"; ID ""; gene_name "LOC115216099"; transcript_id "G1244.16"; exon_number "6"; uniq_trans_id "G1244.16";
NC_042997.1	Gnomon	transcript	59307109	59328347	.	+	.	gene_id "LOC115216099"; ID "XM_029785345.2"; gene_name "LOC115216099"; transcript_id "XM_029785345.2";
NC_042997.1	Gnomon	CDS	59307240	59307341	.	+	0	gene_id "LOC115216099"; db_xref "GeneID:115216099"; gbkey "CDS"; gene "LOC115216099"; ID ""; gene_name "LOC115216099"; transcript_id "XM_029785345.2"; product "proteasome subunit alpha type-7"; protein_id "XP_029641205.1"; exon_number "1";
NC_042997.1	Gnomon	CDS	59309718	59309844	.	+	0	gene_id "LOC115216099"; db_xref "GeneID:115216099"; gbkey "CDS"; gene "LOC115216099"; ID ""; gene_name "LOC115216099"; transcript_id "XM_029785345.2"; product "proteasome subunit alpha type-7"; protein_id "XP_029641205.1"; exon_number "2";
NC_042997.1	Gnomon	CDS	59313863	59313987	.	+	2	gene_id "LOC115216099"; db_xref "GeneID:115216099"; gbkey "CDS"; gene "LOC115216099"; ID ""; gene_name "LOC115216099"; transcript_id "XM_029785345.2"; product "proteasome subunit alpha type-7"; protein_id "XP_029641205.1"; exon_number "3";
NC_042997.1	Gnomon	CDS	59316145	59316267	.	+	0	gene_id "LOC115216099"; db_xref "GeneID:115216099"; gbkey "CDS"; gene "LOC115216099"; ID ""; gene_name "LOC115216099"; transcript_id "XM_029785345.2"; product "proteasome subunit alpha type-7"; protein_id "XP_029641205.1"; exon_number "4";
NC_042997.1	Gnomon	CDS	59318698	59318880	.	+	0	gene_id "LOC115216099"; db_xref "GeneID:115216099"; gbkey "CDS"; gene "LOC115216099"; ID ""; gene_name "LOC115216099"; transcript_id "XM_029785345.2"; product "proteasome subunit alpha type-7"; protein_id "XP_029641205.1"; exon_number "5";
NC_042997.1	Gnomon	CDS	59328142	59328228	.	+	0	gene_id "LOC115216099"; db_xref "GeneID:115216099"; gbkey "CDS"; gene "LOC115216099"; ID ""; gene_name "LOC115216099"; transcript_id "XM_029785345.2"; product "proteasome subunit alpha type-7"; protein_id "XP_029641205.1"; exon_number "6";
NC_042997.1	Gnomon	exon	59307109	59307341	.	+	.	gene_id "LOC115216099"; db_xref "GeneID:115216099"; gbkey "mRNA"; gene "LOC115216099"; ID ""; gene_name "LOC115216099"; transcript_id "XM_029785345.2"; product "proteasome subunit alpha type-7"; exon_number "1"; model_evidence "Supporting evidence includes similarity to: 20 Proteins, and 100% coverage of the annotated genomic feature by RNAseq alignments, including 46 samples with support for all annotated introns";
NC_042997.1	Gnomon	exon	59309718	59309844	.	+	.	gene_id "LOC115216099"; db_xref "GeneID:115216099"; gbkey "mRNA"; gene "LOC115216099"; ID ""; gene_name "LOC115216099"; transcript_id "XM_029785345.2"; product "proteasome subunit alpha type-7"; exon_number "2"; model_evidence "Supporting evidence includes similarity to: 20 Proteins, and 100% coverage of the annotated genomic feature by RNAseq alignments, including 46 samples with support for all annotated introns";
NC_042997.1	Gnomon	exon	59313863	59313987	.	+	.	gene_id "LOC115216099"; db_xref "GeneID:115216099"; gbkey "mRNA"; gene "LOC115216099"; ID ""; gene_name "LOC115216099"; transcript_id "XM_029785345.2"; product "proteasome subunit alpha type-7"; exon_number "3"; model_evidence "Supporting evidence includes similarity to: 20 Proteins, and 100% coverage of the annotated genomic feature by RNAseq alignments, including 46 samples with support for all annotated introns";
NC_042997.1	Gnomon	exon	59316145	59316267	.	+	.	gene_id "LOC115216099"; db_xref "GeneID:115216099"; gbkey "mRNA"; gene "LOC115216099"; ID ""; gene_name "LOC115216099"; transcript_id "XM_029785345.2"; product "proteasome subunit alpha type-7"; exon_number "4"; model_evidence "Supporting evidence includes similarity to: 20 Proteins, and 100% coverage of the annotated genomic feature by RNAseq alignments, including 46 samples with support for all annotated introns";
NC_042997.1	Gnomon	exon	59318698	59318880	.	+	.	gene_id "LOC115216099"; db_xref "GeneID:115216099"; gbkey "mRNA"; gene "LOC115216099"; ID ""; gene_name "LOC115216099"; transcript_id "XM_029785345.2"; product "proteasome subunit alpha type-7"; exon_number "5"; model_evidence "Supporting evidence includes similarity to: 20 Proteins, and 100% coverage of the annotated genomic feature by RNAseq alignments, including 46 samples with support for all annotated introns";
NC_042997.1	Gnomon	exon	59328142	59328347	.	+	.	gene_id "LOC115216099"; db_xref "GeneID:115216099"; gbkey "mRNA"; gene "LOC115216099"; ID ""; gene_name "LOC115216099"; transcript_id "XM_029785345.2"; product "proteasome subunit alpha type-7"; exon_number "6"; model_evidence "Supporting evidence includes similarity to: 20 Proteins, and 100% coverage of the annotated genomic feature by RNAseq alignments, including 46 samples with support for all annotated introns";
NC_042997.1	Gnomon	start_codon	59307240	59307242	.	+	0	gene_id "LOC115216099"; db_xref "GeneID:115216099"; gbkey "CDS"; gene "LOC115216099"; ID ""; gene_name "LOC115216099"; transcript_id "XM_029785345.2"; product "proteasome subunit alpha type-7"; protein_id "XP_029641205.1"; exon_number "1";
NC_042997.1	Gnomon	stop_codon	59328229	59328231	.	+	0	gene_id "LOC115216099"; db_xref "GeneID:115216099"; gbkey "CDS"; gene "LOC115216099"; ID ""; gene_name "LOC115216099"; transcript_id "XM_029785345.2"; product "proteasome subunit alpha type-7"; protein_id "XP_029641205.1"; exon_number "6";
NC_042997.1	Gnomon	gene	195093005	195203025	.	+	.	gene_id "LOC115216115"; db_xref "GeneID:115216115"; gbkey "Gene"; gene "LOC115216115"; gene_biotype "protein_coding"; ID ""; gene_name "LOC115216115";
NC_042997.1	PBRI~Covext	transcript	195172099	195203025	.	+	.	gene_id "LOC115216115"; ID ""; gene_name "LOC115216115"; transcript_id "Covext~G4852.19"; uniq_trans_id "G4852.19";
NC_042997.1	Covext	exon	195172099	195172273	.	+	.	gene_id "LOC115216115"; ID ""; gene_name "LOC115216115"; transcript_id "Covext~G4852.19"; exon_number "1"; uniq_trans_id "G4852.19";
NC_042997.1	Covext	exon	195198312	195200870	.	+	.	gene_id "LOC115216115"; ID ""; gene_name "LOC115216115"; transcript_id "Covext~G4852.19"; exon_number "2"; uniq_trans_id "G4852.19";
NC_042997.1	Covext	exon	195198312	195203025	.	+	.	gene_id "LOC115216115"; ID ""; gene_name "LOC115216115"; transcript_id "Covext~G4852.19"; exon_number "2"; uniq_trans_id "G4852.19"; three_prime_ext "2155";
NC_042997.1	PBRI	transcript	195093097	195200647	.	+	.	gene_id "LOC115216115"; ID ""; gene_name "LOC115216115"; transcript_id "G4852.11"; uniq_trans_id "G4852.11";
NC_042997.1	PBRI	exon	195093097	195093158	.	+	.	gene_id "LOC115216115"; ID ""; gene_name "LOC115216115"; transcript_id "G4852.11"; exon_number "1"; uniq_trans_id "G4852.11";
NC_042997.1	PBRI	exon	195117989	195118022	.	+	.	gene_id "LOC115216115"; ID ""; gene_name "LOC115216115"; transcript_id "G4852.11"; exon_number "2"; uniq_trans_id "G4852.11";
NC_042997.1	PBRI	exon	195160690	195160853	.	+	.	gene_id "LOC115216115"; ID ""; gene_name "LOC115216115"; transcript_id "G4852.11"; exon_number "3"; uniq_trans_id "G4852.11";
NC_042997.1	PBRI	exon	195169020	195169086	.	+	.	gene_id "LOC115216115"; ID ""; gene_name "LOC115216115"; transcript_id "G4852.11"; exon_number "4"; uniq_trans_id "G4852.11";
NC_042997.1	PBRI	exon	195172099	195172273	.	+	.	gene_id "LOC115216115"; ID ""; gene_name "LOC115216115"; transcript_id "G4852.11"; exon_number "5"; uniq_trans_id "G4852.11";
NC_042997.1	PBRI	exon	195198312	195200647	.	+	.	gene_id "LOC115216115"; ID ""; gene_name "LOC115216115"; transcript_id "G4852.11"; exon_number "6"; uniq_trans_id "G4852.11";
NC_042997.1	PBRI	transcript	195093101	195199144	.	+	.	gene_id "LOC115216115"; ID ""; gene_name "LOC115216115"; transcript_id "G4852.12"; uniq_trans_id "G4852.12";
NC_042997.1	PBRI	exon	195093101	195093158	.	+	.	gene_id "LOC115216115"; ID ""; gene_name "LOC115216115"; transcript_id "G4852.12"; exon_number "1"; uniq_trans_id "G4852.12";
NC_042997.1	PBRI	exon	195117989	195118022	.	+	.	gene_id "LOC115216115"; ID ""; gene_name "LOC115216115"; transcript_id "G4852.12"; exon_number "2"; uniq_trans_id "G4852.12";
NC_042997.1	PBRI	exon	195160690	195160853	.	+	.	gene_id "LOC115216115"; ID ""; gene_name "LOC115216115"; transcript_id "G4852.12"; exon_number "3"; uniq_trans_id "G4852.12";
NC_042997.1	PBRI	exon	195169020	195169086	.	+	.	gene_id "LOC115216115"; ID ""; gene_name "LOC115216115"; transcript_id "G4852.12"; exon_number "4"; uniq_trans_id "G4852.12";
NC_042997.1	PBRI	exon	195172099	195172273	.	+	.	gene_id "LOC115216115"; ID ""; gene_name "LOC115216115"; transcript_id "G4852.12"; exon_number "5"; uniq_trans_id "G4852.12";
NC_042997.1	PBRI	exon	195198312	195199144	.	+	.	gene_id "LOC115216115"; ID ""; gene_name "LOC115216115"; transcript_id "G4852.12"; exon_number "6"; uniq_trans_id "G4852.12";
NC_042997.1	PBRI	transcript	195093108	195200647	.	+	.	gene_id "LOC115216115"; ID ""; gene_name "LOC115216115"; transcript_id "G4852.13"; uniq_trans_id "G4852.13";
NC_042997.1	PBRI	exon	195093108	195093158	.	+	.	gene_id "LOC115216115"; ID ""; gene_name "LOC115216115"; transcript_id "G4852.13"; exon_number "1"; uniq_trans_id "G4852.13";
NC_042997.1	PBRI	exon	195160690	195160812	.	+	.	gene_id "LOC115216115"; ID ""; gene_name "LOC115216115"; transcript_id "G4852.13"; exon_number "2"; uniq_trans_id "G4852.13";
NC_042997.1	PBRI	exon	195169020	195169086	.	+	.	gene_id "LOC115216115"; ID ""; gene_name "LOC115216115"; transcript_id "G4852.13"; exon_number "3"; uniq_trans_id "G4852.13";
NC_042997.1	PBRI	exon	195172099	195172273	.	+	.	gene_id "LOC115216115"; ID ""; gene_name "LOC115216115"; transcript_id "G4852.13"; exon_number "4"; uniq_trans_id "G4852.13";
NC_042997.1	PBRI	exon	195198312	195200647	.	+	.	gene_id "LOC115216115"; ID ""; gene_name "LOC115216115"; transcript_id "G4852.13"; exon_number "5"; uniq_trans_id "G4852.13";
NC_042997.1	PBRI	transcript	195093220	195200647	.	+	.	gene_id "LOC115216115"; ID ""; gene_name "LOC115216115"; transcript_id "G4852.15"; uniq_trans_id "G4852.15";
NC_042997.1	PBRI	exon	195093220	195093256	.	+	.	gene_id "LOC115216115"; ID ""; gene_name "LOC115216115"; transcript_id "G4852.15"; exon_number "1"; uniq_trans_id "G4852.15";
NC_042997.1	PBRI	exon	195117989	195118022	.	+	.	gene_id "LOC115216115"; ID ""; gene_name "LOC115216115"; transcript_id "G4852.15"; exon_number "2"; uniq_trans_id "G4852.15";
NC_042997.1	PBRI	exon	195160690	195160853	.	+	.	gene_id "LOC115216115"; ID ""; gene_name "LOC115216115"; transcript_id "G4852.15"; exon_number "3"; uniq_trans_id "G4852.15";
NC_042997.1	PBRI	exon	195169020	195169086	.	+	.	gene_id "LOC115216115"; ID ""; gene_name "LOC115216115"; transcript_id "G4852.15"; exon_number "4"; uniq_trans_id "G4852.15";
NC_042997.1	PBRI	exon	195172099	195172273	.	+	.	gene_id "LOC115216115"; ID ""; gene_name "LOC115216115"; transcript_id "G4852.15"; exon_number "5"; uniq_trans_id "G4852.15";
NC_042997.1	PBRI	exon	195177801	195177854	.	+	.	gene_id "LOC115216115"; ID ""; gene_name "LOC115216115"; transcript_id "G4852.15"; exon_number "6"; uniq_trans_id "G4852.15";
NC_042997.1	PBRI	exon	195198312	195200647	.	+	.	gene_id "LOC115216115"; ID ""; gene_name "LOC115216115"; transcript_id "G4852.15"; exon_number "7"; uniq_trans_id "G4852.15";
NC_042997.1	PBRI	transcript	195149062	195200647	.	+	.	gene_id "LOC115216115"; ID ""; gene_name "LOC115216115"; transcript_id "G4852.17"; uniq_trans_id "G4852.17";
NC_042997.1	PBRI	exon	195149062	195149162	.	+	.	gene_id "LOC115216115"; ID ""; gene_name "LOC115216115"; transcript_id "G4852.17"; exon_number "1"; uniq_trans_id "G4852.17";
NC_042997.1	PBRI	exon	195160690	195160853	.	+	.	gene_id "LOC115216115"; ID ""; gene_name "LOC115216115"; transcript_id "G4852.17"; exon_number "2"; uniq_trans_id "G4852.17";
NC_042997.1	PBRI	exon	195169020	195169086	.	+	.	gene_id "LOC115216115"; ID ""; gene_name "LOC115216115"; transcript_id "G4852.17"; exon_number "3"; uniq_trans_id "G4852.17";
NC_042997.1	PBRI	exon	195172099	195172273	.	+	.	gene_id "LOC115216115"; ID ""; gene_name "LOC115216115"; transcript_id "G4852.17"; exon_number "4"; uniq_trans_id "G4852.17";
NC_042997.1	PBRI	exon	195198312	195200647	.	+	.	gene_id "LOC115216115"; ID ""; gene_name "LOC115216115"; transcript_id "G4852.17"; exon_number "5"; uniq_trans_id "G4852.17";
NC_042997.1	PBRI	transcript	195160746	195200647	.	+	.	gene_id "LOC115216115"; ID ""; gene_name "LOC115216115"; transcript_id "G4852.18"; uniq_trans_id "G4852.18";
NC_042997.1	PBRI	exon	195160746	195160853	.	+	.	gene_id "LOC115216115"; ID ""; gene_name "LOC115216115"; transcript_id "G4852.18"; exon_number "1"; uniq_trans_id "G4852.18";
NC_042997.1	PBRI	exon	195172099	195172273	.	+	.	gene_id "LOC115216115"; ID ""; gene_name "LOC115216115"; transcript_id "G4852.18"; exon_number "2"; uniq_trans_id "G4852.18";
NC_042997.1	PBRI	exon	195177801	195177854	.	+	.	gene_id "LOC115216115"; ID ""; gene_name "LOC115216115"; transcript_id "G4852.18"; exon_number "3"; uniq_trans_id "G4852.18";
NC_042997.1	PBRI	exon	195198312	195200647	.	+	.	gene_id "LOC115216115"; ID ""; gene_name "LOC115216115"; transcript_id "G4852.18"; exon_number "4"; uniq_trans_id "G4852.18";
NC_042997.1	PBRI	transcript	195172099	195200870	.	+	.	gene_id "LOC115216115"; ID ""; gene_name "LOC115216115"; transcript_id "G4852.19"; uniq_trans_id "G4852.19";
NC_042997.1	PBRI	exon	195172099	195172273	.	+	.	gene_id "LOC115216115"; ID ""; gene_name "LOC115216115"; transcript_id "G4852.19"; exon_number "1"; uniq_trans_id "G4852.19";
NC_042997.1	PBRI	exon	195198312	195200870	.	+	.	gene_id "LOC115216115"; ID ""; gene_name "LOC115216115"; transcript_id "G4852.19"; exon_number "2"; uniq_trans_id "G4852.19";
NC_042997.1	Gnomon	transcript	195093005	195199131	.	+	.	gene_id "LOC115216115"; ID "XM_029785346.2"; gene_name "LOC115216115"; transcript_id "XM_029785346.2";
NC_042997.1	Gnomon	CDS	195160698	195160853	.	+	0	gene_id "LOC115216115"; db_xref "GeneID:115216115"; gbkey "CDS"; gene "LOC115216115"; ID ""; gene_name "LOC115216115"; transcript_id "XM_029785346.2"; product "high affinity copper uptake protein 1 isoform X1"; protein_id "XP_029641206.1"; exon_number "2";
NC_042997.1	Gnomon	CDS	195169020	195169086	.	+	0	gene_id "LOC115216115"; db_xref "GeneID:115216115"; gbkey "CDS"; gene "LOC115216115"; ID ""; gene_name "LOC115216115"; transcript_id "XM_029785346.2"; product "high affinity copper uptake protein 1 isoform X1"; protein_id "XP_029641206.1"; exon_number "3";
NC_042997.1	Gnomon	CDS	195172099	195172273	.	+	2	gene_id "LOC115216115"; db_xref "GeneID:115216115"; gbkey "CDS"; gene "LOC115216115"; ID ""; gene_name "LOC115216115"; transcript_id "XM_029785346.2"; product "high affinity copper uptake protein 1 isoform X1"; protein_id "XP_029641206.1"; exon_number "4";
NC_042997.1	Gnomon	CDS	195177801	195177854	.	+	1	gene_id "LOC115216115"; db_xref "GeneID:115216115"; gbkey "CDS"; gene "LOC115216115"; ID ""; gene_name "LOC115216115"; transcript_id "XM_029785346.2"; product "high affinity copper uptake protein 1 isoform X1"; protein_id "XP_029641206.1"; exon_number "5";
NC_042997.1	Gnomon	CDS	195198312	195198510	.	+	1	gene_id "LOC115216115"; db_xref "GeneID:115216115"; gbkey "CDS"; gene "LOC115216115"; ID ""; gene_name "LOC115216115"; transcript_id "XM_029785346.2"; product "high affinity copper uptake protein 1 isoform X1"; protein_id "XP_029641206.1"; exon_number "6";
NC_042997.1	Gnomon	exon	195093005	195093158	.	+	.	gene_id "LOC115216115"; db_xref "GeneID:115216115"; gbkey "mRNA"; gene "LOC115216115"; ID ""; gene_name "LOC115216115"; transcript_id "XM_029785346.2"; product "high affinity copper uptake protein 1, transcript variant X1"; exon_number "1"; model_evidence "Supporting evidence includes similarity to: 3 Proteins, and 100% coverage of the annotated genomic feature by RNAseq alignments, including 39 samples with support for all annotated introns";
NC_042997.1	Gnomon	exon	195160690	195160853	.	+	.	gene_id "LOC115216115"; db_xref "GeneID:115216115"; gbkey "mRNA"; gene "LOC115216115"; ID ""; gene_name "LOC115216115"; transcript_id "XM_029785346.2"; product "high affinity copper uptake protein 1, transcript variant X1"; exon_number "2"; model_evidence "Supporting evidence includes similarity to: 3 Proteins, and 100% coverage of the annotated genomic feature by RNAseq alignments, including 39 samples with support for all annotated introns";
NC_042997.1	Gnomon	exon	195169020	195169086	.	+	.	gene_id "LOC115216115"; db_xref "GeneID:115216115"; gbkey "mRNA"; gene "LOC115216115"; ID ""; gene_name "LOC115216115"; transcript_id "XM_029785346.2"; product "high affinity copper uptake protein 1, transcript variant X1"; exon_number "3"; model_evidence "Supporting evidence includes similarity to: 3 Proteins, and 100% coverage of the annotated genomic feature by RNAseq alignments, including 39 samples with support for all annotated introns";
NC_042997.1	Gnomon	exon	195172099	195172273	.	+	.	gene_id "LOC115216115"; db_xref "GeneID:115216115"; gbkey "mRNA"; gene "LOC115216115"; ID ""; gene_name "LOC115216115"; transcript_id "XM_029785346.2"; product "high affinity copper uptake protein 1, transcript variant X1"; exon_number "4"; model_evidence "Supporting evidence includes similarity to: 3 Proteins, and 100% coverage of the annotated genomic feature by RNAseq alignments, including 39 samples with support for all annotated introns";
NC_042997.1	Gnomon	exon	195177801	195177854	.	+	.	gene_id "LOC115216115"; db_xref "GeneID:115216115"; gbkey "mRNA"; gene "LOC115216115"; ID ""; gene_name "LOC115216115"; transcript_id "XM_029785346.2"; product "high affinity copper uptake protein 1, transcript variant X1"; exon_number "5"; model_evidence "Supporting evidence includes similarity to: 3 Proteins, and 100% coverage of the annotated genomic feature by RNAseq alignments, including 39 samples with support for all annotated introns";
NC_042997.1	Gnomon	exon	195198312	195199131	.	+	.	gene_id "LOC115216115"; db_xref "GeneID:115216115"; gbkey "mRNA"; gene "LOC115216115"; ID ""; gene_name "LOC115216115"; transcript_id "XM_029785346.2"; product "high affinity copper uptake protein 1, transcript variant X1"; exon_number "6"; model_evidence "Supporting evidence includes similarity to: 3 Proteins, and 100% coverage of the annotated genomic feature by RNAseq alignments, including 39 samples with support for all annotated introns";
NC_042997.1	Gnomon	start_codon	195160698	195160700	.	+	0	gene_id "LOC115216115"; db_xref "GeneID:115216115"; gbkey "CDS"; gene "LOC115216115"; ID ""; gene_name "LOC115216115"; transcript_id "XM_029785346.2"; product "high affinity copper uptake protein 1 isoform X1"; protein_id "XP_029641206.1"; exon_number "2";
NC_042997.1	Gnomon	stop_codon	195198511	195198513	.	+	0	gene_id "LOC115216115"; db_xref "GeneID:115216115"; gbkey "CDS"; gene "LOC115216115"; ID ""; gene_name "LOC115216115"; transcript_id "XM_029785346.2"; product "high affinity copper uptake protein 1 isoform X1"; protein_id "XP_029641206.1"; exon_number "6";
NC_042997.1	Gnomon	transcript	195149002	195199131	.	+	.	gene_id "LOC115216115"; ID "XM_029785347.2"; gene_name "LOC115216115"; transcript_id "XM_029785347.2";
NC_042997.1	Gnomon	CDS	195160698	195160853	.	+	0	gene_id "LOC115216115"; db_xref "GeneID:115216115"; gbkey "CDS"; gene "LOC115216115"; ID ""; gene_name "LOC115216115"; transcript_id "XM_029785347.2"; product "high affinity copper uptake protein 1 isoform X1"; protein_id "XP_029641207.1"; exon_number "2";
NC_042997.1	Gnomon	CDS	195169020	195169086	.	+	0	gene_id "LOC115216115"; db_xref "GeneID:115216115"; gbkey "CDS"; gene "LOC115216115"; ID ""; gene_name "LOC115216115"; transcript_id "XM_029785347.2"; product "high affinity copper uptake protein 1 isoform X1"; protein_id "XP_029641207.1"; exon_number "3";
NC_042997.1	Gnomon	CDS	195172099	195172273	.	+	2	gene_id "LOC115216115"; db_xref "GeneID:115216115"; gbkey "CDS"; gene "LOC115216115"; ID ""; gene_name "LOC115216115"; transcript_id "XM_029785347.2"; product "high affinity copper uptake protein 1 isoform X1"; protein_id "XP_029641207.1"; exon_number "4";
NC_042997.1	Gnomon	CDS	195177801	195177854	.	+	1	gene_id "LOC115216115"; db_xref "GeneID:115216115"; gbkey "CDS"; gene "LOC115216115"; ID ""; gene_name "LOC115216115"; transcript_id "XM_029785347.2"; product "high affinity copper uptake protein 1 isoform X1"; protein_id "XP_029641207.1"; exon_number "5";
NC_042997.1	Gnomon	CDS	195198312	195198510	.	+	1	gene_id "LOC115216115"; db_xref "GeneID:115216115"; gbkey "CDS"; gene "LOC115216115"; ID ""; gene_name "LOC115216115"; transcript_id "XM_029785347.2"; product "high affinity copper uptake protein 1 isoform X1"; protein_id "XP_029641207.1"; exon_number "6";
NC_042997.1	Gnomon	exon	195149002	195149162	.	+	.	gene_id "LOC115216115"; db_xref "GeneID:115216115"; gbkey "mRNA"; gene "LOC115216115"; ID ""; gene_name "LOC115216115"; transcript_id "XM_029785347.2"; product "high affinity copper uptake protein 1, transcript variant X2"; exon_number "1"; model_evidence "Supporting evidence includes similarity to: 3 Proteins, and 100% coverage of the annotated genomic feature by RNAseq alignments, including 33 samples with support for all annotated introns";
NC_042997.1	Gnomon	exon	195160690	195160853	.	+	.	gene_id "LOC115216115"; db_xref "GeneID:115216115"; gbkey "mRNA"; gene "LOC115216115"; ID ""; gene_name "LOC115216115"; transcript_id "XM_029785347.2"; product "high affinity copper uptake protein 1, transcript variant X2"; exon_number "2"; model_evidence "Supporting evidence includes similarity to: 3 Proteins, and 100% coverage of the annotated genomic feature by RNAseq alignments, including 33 samples with support for all annotated introns";
NC_042997.1	Gnomon	exon	195169020	195169086	.	+	.	gene_id "LOC115216115"; db_xref "GeneID:115216115"; gbkey "mRNA"; gene "LOC115216115"; ID ""; gene_name "LOC115216115"; transcript_id "XM_029785347.2"; product "high affinity copper uptake protein 1, transcript variant X2"; exon_number "3"; model_evidence "Supporting evidence includes similarity to: 3 Proteins, and 100% coverage of the annotated genomic feature by RNAseq alignments, including 33 samples with support for all annotated introns";
NC_042997.1	Gnomon	exon	195172099	195172273	.	+	.	gene_id "LOC115216115"; db_xref "GeneID:115216115"; gbkey "mRNA"; gene "LOC115216115"; ID ""; gene_name "LOC115216115"; transcript_id "XM_029785347.2"; product "high affinity copper uptake protein 1, transcript variant X2"; exon_number "4"; model_evidence "Supporting evidence includes similarity to: 3 Proteins, and 100% coverage of the annotated genomic feature by RNAseq alignments, including 33 samples with support for all annotated introns";
NC_042997.1	Gnomon	exon	195177801	195177854	.	+	.	gene_id "LOC115216115"; db_xref "GeneID:115216115"; gbkey "mRNA"; gene "LOC115216115"; ID ""; gene_name "LOC115216115"; transcript_id "XM_029785347.2"; product "high affinity copper uptake protein 1, transcript variant X2"; exon_number "5"; model_evidence "Supporting evidence includes similarity to: 3 Proteins, and 100% coverage of the annotated genomic feature by RNAseq alignments, including 33 samples with support for all annotated introns";
NC_042997.1	Gnomon	exon	195198312	195199131	.	+	.	gene_id "LOC115216115"; db_xref "GeneID:115216115"; gbkey "mRNA"; gene "LOC115216115"; ID ""; gene_name "LOC115216115"; transcript_id "XM_029785347.2"; product "high affinity copper uptake protein 1, transcript variant X2"; exon_number "6"; model_evidence "Supporting evidence includes similarity to: 3 Proteins, and 100% coverage of the annotated genomic feature by RNAseq alignments, including 33 samples with support for all annotated introns";
NC_042997.1	Gnomon	start_codon	195160698	195160700	.	+	0	gene_id "LOC115216115"; db_xref "GeneID:115216115"; gbkey "CDS"; gene "LOC115216115"; ID ""; gene_name "LOC115216115"; transcript_id "XM_029785347.2"; product "high affinity copper uptake protein 1 isoform X1"; protein_id "XP_029641207.1"; exon_number "2";
NC_042997.1	Gnomon	stop_codon	195198511	195198513	.	+	0	gene_id "LOC115216115"; db_xref "GeneID:115216115"; gbkey "CDS"; gene "LOC115216115"; ID ""; gene_name "LOC115216115"; transcript_id "XM_029785347.2"; product "high affinity copper uptake protein 1 isoform X1"; protein_id "XP_029641207.1"; exon_number "6";
NC_042997.1	Gnomon	transcript	195093017	195199131	.	+	.	gene_id "LOC115216115"; ID "XM_029785348.2"; gene_name "LOC115216115"; transcript_id "XM_029785348.2";
NC_042997.1	Gnomon	CDS	195160698	195160853	.	+	0	gene_id "LOC115216115"; db_xref "GeneID:115216115"; gbkey "CDS"; gene "LOC115216115"; ID ""; gene_name "LOC115216115"; transcript_id "XM_029785348.2"; product "high affinity copper uptake protein 1 isoform X1"; protein_id "XP_029641208.1"; exon_number "3";
NC_042997.1	Gnomon	CDS	195169020	195169086	.	+	0	gene_id "LOC115216115"; db_xref "GeneID:115216115"; gbkey "CDS"; gene "LOC115216115"; ID ""; gene_name "LOC115216115"; transcript_id "XM_029785348.2"; product "high affinity copper uptake protein 1 isoform X1"; protein_id "XP_029641208.1"; exon_number "4";
NC_042997.1	Gnomon	CDS	195172099	195172273	.	+	2	gene_id "LOC115216115"; db_xref "GeneID:115216115"; gbkey "CDS"; gene "LOC115216115"; ID ""; gene_name "LOC115216115"; transcript_id "XM_029785348.2"; product "high affinity copper uptake protein 1 isoform X1"; protein_id "XP_029641208.1"; exon_number "5";
NC_042997.1	Gnomon	CDS	195177801	195177854	.	+	1	gene_id "LOC115216115"; db_xref "GeneID:115216115"; gbkey "CDS"; gene "LOC115216115"; ID ""; gene_name "LOC115216115"; transcript_id "XM_029785348.2"; product "high affinity copper uptake protein 1 isoform X1"; protein_id "XP_029641208.1"; exon_number "6";
NC_042997.1	Gnomon	CDS	195198312	195198510	.	+	1	gene_id "LOC115216115"; db_xref "GeneID:115216115"; gbkey "CDS"; gene "LOC115216115"; ID ""; gene_name "LOC115216115"; transcript_id "XM_029785348.2"; product "high affinity copper uptake protein 1 isoform X1"; protein_id "XP_029641208.1"; exon_number "7";
NC_042997.1	Gnomon	exon	195093017	195093158	.	+	.	gene_id "LOC115216115"; db_xref "GeneID:115216115"; gbkey "mRNA"; gene "LOC115216115"; ID ""; gene_name "LOC115216115"; transcript_id "XM_029785348.2"; product "high affinity copper uptake protein 1, transcript variant X3"; exon_number "1"; model_evidence "Supporting evidence includes similarity to: 3 Proteins, and 100% coverage of the annotated genomic feature by RNAseq alignments, including 14 samples with support for all annotated introns";
NC_042997.1	Gnomon	exon	195117989	195118022	.	+	.	gene_id "LOC115216115"; db_xref "GeneID:115216115"; gbkey "mRNA"; gene "LOC115216115"; ID ""; gene_name "LOC115216115"; transcript_id "XM_029785348.2"; product "high affinity copper uptake protein 1, transcript variant X3"; exon_number "2"; model_evidence "Supporting evidence includes similarity to: 3 Proteins, and 100% coverage of the annotated genomic feature by RNAseq alignments, including 14 samples with support for all annotated introns";
NC_042997.1	Gnomon	exon	195160690	195160853	.	+	.	gene_id "LOC115216115"; db_xref "GeneID:115216115"; gbkey "mRNA"; gene "LOC115216115"; ID ""; gene_name "LOC115216115"; transcript_id "XM_029785348.2"; product "high affinity copper uptake protein 1, transcript variant X3"; exon_number "3"; model_evidence "Supporting evidence includes similarity to: 3 Proteins, and 100% coverage of the annotated genomic feature by RNAseq alignments, including 14 samples with support for all annotated introns";
NC_042997.1	Gnomon	exon	195169020	195169086	.	+	.	gene_id "LOC115216115"; db_xref "GeneID:115216115"; gbkey "mRNA"; gene "LOC115216115"; ID ""; gene_name "LOC115216115"; transcript_id "XM_029785348.2"; product "high affinity copper uptake protein 1, transcript variant X3"; exon_number "4"; model_evidence "Supporting evidence includes similarity to: 3 Proteins, and 100% coverage of the annotated genomic feature by RNAseq alignments, including 14 samples with support for all annotated introns";
NC_042997.1	Gnomon	exon	195172099	195172273	.	+	.	gene_id "LOC115216115"; db_xref "GeneID:115216115"; gbkey "mRNA"; gene "LOC115216115"; ID ""; gene_name "LOC115216115"; transcript_id "XM_029785348.2"; product "high affinity copper uptake protein 1, transcript variant X3"; exon_number "5"; model_evidence "Supporting evidence includes similarity to: 3 Proteins, and 100% coverage of the annotated genomic feature by RNAseq alignments, including 14 samples with support for all annotated introns";
NC_042997.1	Gnomon	exon	195177801	195177854	.	+	.	gene_id "LOC115216115"; db_xref "GeneID:115216115"; gbkey "mRNA"; gene "LOC115216115"; ID ""; gene_name "LOC115216115"; transcript_id "XM_029785348.2"; product "high affinity copper uptake protein 1, transcript variant X3"; exon_number "6"; model_evidence "Supporting evidence includes similarity to: 3 Proteins, and 100% coverage of the annotated genomic feature by RNAseq alignments, including 14 samples with support for all annotated introns";
NC_042997.1	Gnomon	exon	195198312	195199131	.	+	.	gene_id "LOC115216115"; db_xref "GeneID:115216115"; gbkey "mRNA"; gene "LOC115216115"; ID ""; gene_name "LOC115216115"; transcript_id "XM_029785348.2"; product "high affinity copper uptake protein 1, transcript variant X3"; exon_number "7"; model_evidence "Supporting evidence includes similarity to: 3 Proteins, and 100% coverage of the annotated genomic feature by RNAseq alignments, including 14 samples with support for all annotated introns";
NC_042997.1	Gnomon	start_codon	195160698	195160700	.	+	0	gene_id "LOC115216115"; db_xref "GeneID:115216115"; gbkey "CDS"; gene "LOC115216115"; ID ""; gene_name "LOC115216115"; transcript_id "XM_029785348.2"; product "high affinity copper uptake protein 1 isoform X1"; protein_id "XP_029641208.1"; exon_number "3";
NC_042997.1	Gnomon	stop_codon	195198511	195198513	.	+	0	gene_id "LOC115216115"; db_xref "GeneID:115216115"; gbkey "CDS"; gene "LOC115216115"; ID ""; gene_name "LOC115216115"; transcript_id "XM_029785348.2"; product "high affinity copper uptake protein 1 isoform X1"; protein_id "XP_029641208.1"; exon_number "7";
NC_042997.1	Gnomon	transcript	195093005	195199131	.	+	.	gene_id "LOC115216115"; ID "XM_029785361.2"; gene_name "LOC115216115"; transcript_id "XM_029785361.2";
NC_042997.1	Gnomon	CDS	195160698	195160853	.	+	0	gene_id "LOC115216115"; db_xref "GeneID:115216115"; gbkey "CDS"; gene "LOC115216115"; ID ""; gene_name "LOC115216115"; transcript_id "XM_029785361.2"; product "high affinity copper uptake protein 1 isoform X2"; protein_id "XP_029641221.1"; exon_number "2";
NC_042997.1	Gnomon	CDS	195169020	195169086	.	+	0	gene_id "LOC115216115"; db_xref "GeneID:115216115"; gbkey "CDS"; gene "LOC115216115"; ID ""; gene_name "LOC115216115"; transcript_id "XM_029785361.2"; product "high affinity copper uptake protein 1 isoform X2"; protein_id "XP_029641221.1"; exon_number "3";
NC_042997.1	Gnomon	CDS	195172099	195172273	.	+	2	gene_id "LOC115216115"; db_xref "GeneID:115216115"; gbkey "CDS"; gene "LOC115216115"; ID ""; gene_name "LOC115216115"; transcript_id "XM_029785361.2"; product "high affinity copper uptake protein 1 isoform X2"; protein_id "XP_029641221.1"; exon_number "4";
NC_042997.1	Gnomon	CDS	195198312	195198510	.	+	1	gene_id "LOC115216115"; db_xref "GeneID:115216115"; gbkey "CDS"; gene "LOC115216115"; ID ""; gene_name "LOC115216115"; transcript_id "XM_029785361.2"; product "high affinity copper uptake protein 1 isoform X2"; protein_id "XP_029641221.1"; exon_number "5";
NC_042997.1	Gnomon	exon	195093005	195093158	.	+	.	gene_id "LOC115216115"; db_xref "GeneID:115216115"; gbkey "mRNA"; gene "LOC115216115"; ID ""; gene_name "LOC115216115"; transcript_id "XM_029785361.2"; product "high affinity copper uptake protein 1, transcript variant X5"; exon_number "1"; model_evidence "Supporting evidence includes similarity to: 8 Proteins, and 100% coverage of the annotated genomic feature by RNAseq alignments, including 41 samples with support for all annotated introns";
NC_042997.1	Gnomon	exon	195160690	195160853	.	+	.	gene_id "LOC115216115"; db_xref "GeneID:115216115"; gbkey "mRNA"; gene "LOC115216115"; ID ""; gene_name "LOC115216115"; transcript_id "XM_029785361.2"; product "high affinity copper uptake protein 1, transcript variant X5"; exon_number "2"; model_evidence "Supporting evidence includes similarity to: 8 Proteins, and 100% coverage of the annotated genomic feature by RNAseq alignments, including 41 samples with support for all annotated introns";
NC_042997.1	Gnomon	exon	195169020	195169086	.	+	.	gene_id "LOC115216115"; db_xref "GeneID:115216115"; gbkey "mRNA"; gene "LOC115216115"; ID ""; gene_name "LOC115216115"; transcript_id "XM_029785361.2"; product "high affinity copper uptake protein 1, transcript variant X5"; exon_number "3"; model_evidence "Supporting evidence includes similarity to: 8 Proteins, and 100% coverage of the annotated genomic feature by RNAseq alignments, including 41 samples with support for all annotated introns";
NC_042997.1	Gnomon	exon	195172099	195172273	.	+	.	gene_id "LOC115216115"; db_xref "GeneID:115216115"; gbkey "mRNA"; gene "LOC115216115"; ID ""; gene_name "LOC115216115"; transcript_id "XM_029785361.2"; product "high affinity copper uptake protein 1, transcript variant X5"; exon_number "4"; model_evidence "Supporting evidence includes similarity to: 8 Proteins, and 100% coverage of the annotated genomic feature by RNAseq alignments, including 41 samples with support for all annotated introns";
NC_042997.1	Gnomon	exon	195198312	195199131	.	+	.	gene_id "LOC115216115"; db_xref "GeneID:115216115"; gbkey "mRNA"; gene "LOC115216115"; ID ""; gene_name "LOC115216115"; transcript_id "XM_029785361.2"; product "high affinity copper uptake protein 1, transcript variant X5"; exon_number "5"; model_evidence "Supporting evidence includes similarity to: 8 Proteins, and 100% coverage of the annotated genomic feature by RNAseq alignments, including 41 samples with support for all annotated introns";
NC_042997.1	Gnomon	start_codon	195160698	195160700	.	+	0	gene_id "LOC115216115"; db_xref "GeneID:115216115"; gbkey "CDS"; gene "LOC115216115"; ID ""; gene_name "LOC115216115"; transcript_id "XM_029785361.2"; product "high affinity copper uptake protein 1 isoform X2"; protein_id "XP_029641221.1"; exon_number "2";
NC_042997.1	Gnomon	stop_codon	195198511	195198513	.	+	0	gene_id "LOC115216115"; db_xref "GeneID:115216115"; gbkey "CDS"; gene "LOC115216115"; ID ""; gene_name "LOC115216115"; transcript_id "XM_029785361.2"; product "high affinity copper uptake protein 1 isoform X2"; protein_id "XP_029641221.1"; exon_number "5";
NC_042997.1	Gnomon	transcript	195093011	195199131	.	+	.	gene_id "LOC115216115"; ID "XM_036508192.1"; gene_name "LOC115216115"; transcript_id "XM_036508192.1";
NC_042997.1	Gnomon	CDS	195160698	195160853	.	+	0	gene_id "LOC115216115"; db_xref "GeneID:115216115"; gbkey "CDS"; gene "LOC115216115"; ID ""; gene_name "LOC115216115"; transcript_id "XM_036508192.1"; product "high affinity copper uptake protein 1 isoform X1"; protein_id "XP_036364085.1"; exon_number "2";
NC_042997.1	Gnomon	CDS	195169020	195169086	.	+	0	gene_id "LOC115216115"; db_xref "GeneID:115216115"; gbkey "CDS"; gene "LOC115216115"; ID ""; gene_name "LOC115216115"; transcript_id "XM_036508192.1"; product "high affinity copper uptake protein 1 isoform X1"; protein_id "XP_036364085.1"; exon_number "3";
NC_042997.1	Gnomon	CDS	195172099	195172273	.	+	2	gene_id "LOC115216115"; db_xref "GeneID:115216115"; gbkey "CDS"; gene "LOC115216115"; ID ""; gene_name "LOC115216115"; transcript_id "XM_036508192.1"; product "high affinity copper uptake protein 1 isoform X1"; protein_id "XP_036364085.1"; exon_number "4";
NC_042997.1	Gnomon	CDS	195177801	195177854	.	+	1	gene_id "LOC115216115"; db_xref "GeneID:115216115"; gbkey "CDS"; gene "LOC115216115"; ID ""; gene_name "LOC115216115"; transcript_id "XM_036508192.1"; product "high affinity copper uptake protein 1 isoform X1"; protein_id "XP_036364085.1"; exon_number "5";
NC_042997.1	Gnomon	CDS	195198312	195198510	.	+	1	gene_id "LOC115216115"; db_xref "GeneID:115216115"; gbkey "CDS"; gene "LOC115216115"; ID ""; gene_name "LOC115216115"; transcript_id "XM_036508192.1"; product "high affinity copper uptake protein 1 isoform X1"; protein_id "XP_036364085.1"; exon_number "6";
NC_042997.1	Gnomon	exon	195093011	195093144	.	+	.	gene_id "LOC115216115"; db_xref "GeneID:115216115"; gbkey "mRNA"; gene "LOC115216115"; ID ""; gene_name "LOC115216115"; transcript_id "XM_036508192.1"; product "high affinity copper uptake protein 1, transcript variant X4"; exon_number "1"; model_evidence "Supporting evidence includes similarity to: 3 Proteins, and 100% coverage of the annotated genomic feature by RNAseq alignments, including 3 samples with support for all annotated introns";
NC_042997.1	Gnomon	exon	195160680	195160853	.	+	.	gene_id "LOC115216115"; db_xref "GeneID:115216115"; gbkey "mRNA"; gene "LOC115216115"; ID ""; gene_name "LOC115216115"; transcript_id "XM_036508192.1"; product "high affinity copper uptake protein 1, transcript variant X4"; exon_number "2"; model_evidence "Supporting evidence includes similarity to: 3 Proteins, and 100% coverage of the annotated genomic feature by RNAseq alignments, including 3 samples with support for all annotated introns";
NC_042997.1	Gnomon	exon	195169020	195169086	.	+	.	gene_id "LOC115216115"; db_xref "GeneID:115216115"; gbkey "mRNA"; gene "LOC115216115"; ID ""; gene_name "LOC115216115"; transcript_id "XM_036508192.1"; product "high affinity copper uptake protein 1, transcript variant X4"; exon_number "3"; model_evidence "Supporting evidence includes similarity to: 3 Proteins, and 100% coverage of the annotated genomic feature by RNAseq alignments, including 3 samples with support for all annotated introns";
NC_042997.1	Gnomon	exon	195172099	195172273	.	+	.	gene_id "LOC115216115"; db_xref "GeneID:115216115"; gbkey "mRNA"; gene "LOC115216115"; ID ""; gene_name "LOC115216115"; transcript_id "XM_036508192.1"; product "high affinity copper uptake protein 1, transcript variant X4"; exon_number "4"; model_evidence "Supporting evidence includes similarity to: 3 Proteins, and 100% coverage of the annotated genomic feature by RNAseq alignments, including 3 samples with support for all annotated introns";
NC_042997.1	Gnomon	exon	195177801	195177854	.	+	.	gene_id "LOC115216115"; db_xref "GeneID:115216115"; gbkey "mRNA"; gene "LOC115216115"; ID ""; gene_name "LOC115216115"; transcript_id "XM_036508192.1"; product "high affinity copper uptake protein 1, transcript variant X4"; exon_number "5"; model_evidence "Supporting evidence includes similarity to: 3 Proteins, and 100% coverage of the annotated genomic feature by RNAseq alignments, including 3 samples with support for all annotated introns";
NC_042997.1	Gnomon	exon	195198312	195199131	.	+	.	gene_id "LOC115216115"; db_xref "GeneID:115216115"; gbkey "mRNA"; gene "LOC115216115"; ID ""; gene_name "LOC115216115"; transcript_id "XM_036508192.1"; product "high affinity copper uptake protein 1, transcript variant X4"; exon_number "6"; model_evidence "Supporting evidence includes similarity to: 3 Proteins, and 100% coverage of the annotated genomic feature by RNAseq alignments, including 3 samples with support for all annotated introns";
NC_042997.1	Gnomon	start_codon	195160698	195160700	.	+	0	gene_id "LOC115216115"; db_xref "GeneID:115216115"; gbkey "CDS"; gene "LOC115216115"; ID ""; gene_name "LOC115216115"; transcript_id "XM_036508192.1"; product "high affinity copper uptake protein 1 isoform X1"; protein_id "XP_036364085.1"; exon_number "2";
NC_042997.1	Gnomon	stop_codon	195198511	195198513	.	+	0	gene_id "LOC115216115"; db_xref "GeneID:115216115"; gbkey "CDS"; gene "LOC115216115"; ID ""; gene_name "LOC115216115"; transcript_id "XM_036508192.1"; product "high affinity copper uptake protein 1 isoform X1"; protein_id "XP_036364085.1"; exon_number "6";
NC_042997.1	Gnomon	gene	82928444	83073067	.	+	.	gene_id "LOC115216136"; db_xref "GeneID:115216136"; gbkey "Gene"; gene "LOC115216136"; gene_biotype "protein_coding"; ID ""; gene_name "LOC115216136";
NC_042997.1	Gnomon~FLAMseq	transcript	82928444	83073067	.	+	.	gene_id "LOC115216136"; ID "XM_036502515.1"; gene_name "LOC115216136"; transcript_id "FLAMseq_ext~XM_036502515.1"; three_prime_ext "1587";
NC_042997.1	Gnomon~FLAMseq	exon	82928444	82928935	.	+	.	gene_id "LOC115216136"; db_xref "GeneID:115216136"; gbkey "mRNA"; gene "LOC115216136"; ID ""; gene_name "LOC115216136"; transcript_id "FLAMseq_ext~XM_036502515.1"; product "parathyroid hormone/parathyroid hormone-related peptide receptor-like, transcript variant X1"; exon_number "1"; model_evidence "Supporting evidence includes similarity to: 100% coverage of the annotated genomic feature by RNAseq alignments, including 2 samples with support for all annotated introns";
NC_042997.1	Gnomon~FLAMseq	exon	82947552	82947630	.	+	.	gene_id "LOC115216136"; db_xref "GeneID:115216136"; gbkey "mRNA"; gene "LOC115216136"; ID ""; gene_name "LOC115216136"; transcript_id "FLAMseq_ext~XM_036502515.1"; product "parathyroid hormone/parathyroid hormone-related peptide receptor-like, transcript variant X1"; exon_number "2"; model_evidence "Supporting evidence includes similarity to: 100% coverage of the annotated genomic feature by RNAseq alignments, including 2 samples with support for all annotated introns";
NC_042997.1	Gnomon~FLAMseq	exon	82961546	82961656	.	+	.	gene_id "LOC115216136"; db_xref "GeneID:115216136"; gbkey "mRNA"; gene "LOC115216136"; ID ""; gene_name "LOC115216136"; transcript_id "FLAMseq_ext~XM_036502515.1"; product "parathyroid hormone/parathyroid hormone-related peptide receptor-like, transcript variant X1"; exon_number "3"; model_evidence "Supporting evidence includes similarity to: 100% coverage of the annotated genomic feature by RNAseq alignments, including 2 samples with support for all annotated introns";
NC_042997.1	Gnomon~FLAMseq	exon	82965964	82966097	.	+	.	gene_id "LOC115216136"; db_xref "GeneID:115216136"; gbkey "mRNA"; gene "LOC115216136"; ID ""; gene_name "LOC115216136"; transcript_id "FLAMseq_ext~XM_036502515.1"; product "parathyroid hormone/parathyroid hormone-related peptide receptor-like, transcript variant X1"; exon_number "4"; model_evidence "Supporting evidence includes similarity to: 100% coverage of the annotated genomic feature by RNAseq alignments, including 2 samples with support for all annotated introns";
NC_042997.1	Gnomon~FLAMseq	exon	82970651	82970745	.	+	.	gene_id "LOC115216136"; db_xref "GeneID:115216136"; gbkey "mRNA"; gene "LOC115216136"; ID ""; gene_name "LOC115216136"; transcript_id "FLAMseq_ext~XM_036502515.1"; product "parathyroid hormone/parathyroid hormone-related peptide receptor-like, transcript variant X1"; exon_number "5"; model_evidence "Supporting evidence includes similarity to: 100% coverage of the annotated genomic feature by RNAseq alignments, including 2 samples with support for all annotated introns";
NC_042997.1	Gnomon~FLAMseq	exon	82975164	82975332	.	+	.	gene_id "LOC115216136"; db_xref "GeneID:115216136"; gbkey "mRNA"; gene "LOC115216136"; ID ""; gene_name "LOC115216136"; transcript_id "FLAMseq_ext~XM_036502515.1"; product "parathyroid hormone/parathyroid hormone-related peptide receptor-like, transcript variant X1"; exon_number "6"; model_evidence "Supporting evidence includes similarity to: 100% coverage of the annotated genomic feature by RNAseq alignments, including 2 samples with support for all annotated introns";
NC_042997.1	Gnomon~FLAMseq	exon	82981144	82981300	.	+	.	gene_id "LOC115216136"; db_xref "GeneID:115216136"; gbkey "mRNA"; gene "LOC115216136"; ID ""; gene_name "LOC115216136"; transcript_id "FLAMseq_ext~XM_036502515.1"; product "parathyroid hormone/parathyroid hormone-related peptide receptor-like, transcript variant X1"; exon_number "7"; model_evidence "Supporting evidence includes similarity to: 100% coverage of the annotated genomic feature by RNAseq alignments, including 2 samples with support for all annotated introns";
NC_042997.1	Gnomon~FLAMseq	exon	83008552	83008612	.	+	.	gene_id "LOC115216136"; db_xref "GeneID:115216136"; gbkey "mRNA"; gene "LOC115216136"; ID ""; gene_name "LOC115216136"; transcript_id "FLAMseq_ext~XM_036502515.1"; product "parathyroid hormone/parathyroid hormone-related peptide receptor-like, transcript variant X1"; exon_number "8"; model_evidence "Supporting evidence includes similarity to: 100% coverage of the annotated genomic feature by RNAseq alignments, including 2 samples with support for all annotated introns";
NC_042997.1	Gnomon~FLAMseq	exon	83013955	83014021	.	+	.	gene_id "LOC115216136"; db_xref "GeneID:115216136"; gbkey "mRNA"; gene "LOC115216136"; ID ""; gene_name "LOC115216136"; transcript_id "FLAMseq_ext~XM_036502515.1"; product "parathyroid hormone/parathyroid hormone-related peptide receptor-like, transcript variant X1"; exon_number "9"; model_evidence "Supporting evidence includes similarity to: 100% coverage of the annotated genomic feature by RNAseq alignments, including 2 samples with support for all annotated introns";
NC_042997.1	Gnomon~FLAMseq	exon	83043157	83043242	.	+	.	gene_id "LOC115216136"; db_xref "GeneID:115216136"; gbkey "mRNA"; gene "LOC115216136"; ID ""; gene_name "LOC115216136"; transcript_id "FLAMseq_ext~XM_036502515.1"; product "parathyroid hormone/parathyroid hormone-related peptide receptor-like, transcript variant X1"; exon_number "10"; model_evidence "Supporting evidence includes similarity to: 100% coverage of the annotated genomic feature by RNAseq alignments, including 2 samples with support for all annotated introns";
NC_042997.1	Gnomon~FLAMseq	exon	83048146	83048287	.	+	.	gene_id "LOC115216136"; db_xref "GeneID:115216136"; gbkey "mRNA"; gene "LOC115216136"; ID ""; gene_name "LOC115216136"; transcript_id "FLAMseq_ext~XM_036502515.1"; product "parathyroid hormone/parathyroid hormone-related peptide receptor-like, transcript variant X1"; exon_number "11"; model_evidence "Supporting evidence includes similarity to: 100% coverage of the annotated genomic feature by RNAseq alignments, including 2 samples with support for all annotated introns";
NC_042997.1	Gnomon~FLAMseq	exon	83054066	83054107	.	+	.	gene_id "LOC115216136"; db_xref "GeneID:115216136"; gbkey "mRNA"; gene "LOC115216136"; ID ""; gene_name "LOC115216136"; transcript_id "FLAMseq_ext~XM_036502515.1"; product "parathyroid hormone/parathyroid hormone-related peptide receptor-like, transcript variant X1"; exon_number "12"; model_evidence "Supporting evidence includes similarity to: 100% coverage of the annotated genomic feature by RNAseq alignments, including 2 samples with support for all annotated introns";
NC_042997.1	Gnomon~FLAMseq	exon	83070268	83071480	.	+	.	gene_id "LOC115216136"; db_xref "GeneID:115216136"; gbkey "mRNA"; gene "LOC115216136"; ID ""; gene_name "LOC115216136"; transcript_id "FLAMseq_ext~XM_036502515.1"; product "parathyroid hormone/parathyroid hormone-related peptide receptor-like, transcript variant X1"; exon_number "13"; model_evidence "Supporting evidence includes similarity to: 100% coverage of the annotated genomic feature by RNAseq alignments, including 2 samples with support for all annotated introns";
NC_042997.1	Gnomon~FLAMseq	exon	83070268	83073067	.	+	.	gene_id "LOC115216136"; db_xref "GeneID:115216136"; gbkey "mRNA"; gene "LOC115216136"; ID ""; gene_name "LOC115216136"; transcript_id "FLAMseq_ext~XM_036502515.1"; product "parathyroid hormone/parathyroid hormone-related peptide receptor-like"; exon_number "13"; model_evidence "Supporting evidence includes similarity to: 100% coverage of the annotated genomic feature by RNAseq alignments"; three_prime_ext "1587";
NC_042997.1	Gnomon	transcript	82928444	83071480	.	+	.	gene_id "LOC115216136"; ID "XM_036502515.1"; gene_name "LOC115216136"; transcript_id "XM_036502515.1";
NC_042997.1	Gnomon	CDS	82928855	82928935	.	+	0	gene_id "LOC115216136"; db_xref "GeneID:115216136"; gbkey "CDS"; gene "LOC115216136"; ID ""; gene_name "LOC115216136"; transcript_id "XM_036502515.1"; product "vasoactive intestinal polypeptide receptor 2-like isoform X1"; protein_id "XP_036358408.1"; exon_number "1";
NC_042997.1	Gnomon	CDS	82947552	82947630	.	+	0	gene_id "LOC115216136"; db_xref "GeneID:115216136"; gbkey "CDS"; gene "LOC115216136"; ID ""; gene_name "LOC115216136"; transcript_id "XM_036502515.1"; product "vasoactive intestinal polypeptide receptor 2-like isoform X1"; protein_id "XP_036358408.1"; exon_number "2";
NC_042997.1	Gnomon	CDS	82961546	82961656	.	+	2	gene_id "LOC115216136"; db_xref "GeneID:115216136"; gbkey "CDS"; gene "LOC115216136"; ID ""; gene_name "LOC115216136"; transcript_id "XM_036502515.1"; product "vasoactive intestinal polypeptide receptor 2-like isoform X1"; protein_id "XP_036358408.1"; exon_number "3";
NC_042997.1	Gnomon	CDS	82965964	82966097	.	+	2	gene_id "LOC115216136"; db_xref "GeneID:115216136"; gbkey "CDS"; gene "LOC115216136"; ID ""; gene_name "LOC115216136"; transcript_id "XM_036502515.1"; product "vasoactive intestinal polypeptide receptor 2-like isoform X1"; protein_id "XP_036358408.1"; exon_number "4";
NC_042997.1	Gnomon	CDS	82970651	82970745	.	+	0	gene_id "LOC115216136"; db_xref "GeneID:115216136"; gbkey "CDS"; gene "LOC115216136"; ID ""; gene_name "LOC115216136"; transcript_id "XM_036502515.1"; product "vasoactive intestinal polypeptide receptor 2-like isoform X1"; protein_id "XP_036358408.1"; exon_number "5";
NC_042997.1	Gnomon	CDS	82975164	82975332	.	+	1	gene_id "LOC115216136"; db_xref "GeneID:115216136"; gbkey "CDS"; gene "LOC115216136"; ID ""; gene_name "LOC115216136"; transcript_id "XM_036502515.1"; product "vasoactive intestinal polypeptide receptor 2-like isoform X1"; protein_id "XP_036358408.1"; exon_number "6";
NC_042997.1	Gnomon	CDS	82981144	82981300	.	+	0	gene_id "LOC115216136"; db_xref "GeneID:115216136"; gbkey "CDS"; gene "LOC115216136"; ID ""; gene_name "LOC115216136"; transcript_id "XM_036502515.1"; product "vasoactive intestinal polypeptide receptor 2-like isoform X1"; protein_id "XP_036358408.1"; exon_number "7";
NC_042997.1	Gnomon	CDS	83008552	83008612	.	+	2	gene_id "LOC115216136"; db_xref "GeneID:115216136"; gbkey "CDS"; gene "LOC115216136"; ID ""; gene_name "LOC115216136"; transcript_id "XM_036502515.1"; product "vasoactive intestinal polypeptide receptor 2-like isoform X1"; protein_id "XP_036358408.1"; exon_number "8";
NC_042997.1	Gnomon	CDS	83013955	83014021	.	+	1	gene_id "LOC115216136"; db_xref "GeneID:115216136"; gbkey "CDS"; gene "LOC115216136"; ID ""; gene_name "LOC115216136"; transcript_id "XM_036502515.1"; product "vasoactive intestinal polypeptide receptor 2-like isoform X1"; protein_id "XP_036358408.1"; exon_number "9";
NC_042997.1	Gnomon	CDS	83043157	83043242	.	+	0	gene_id "LOC115216136"; db_xref "GeneID:115216136"; gbkey "CDS"; gene "LOC115216136"; ID ""; gene_name "LOC115216136"; transcript_id "XM_036502515.1"; product "vasoactive intestinal polypeptide receptor 2-like isoform X1"; protein_id "XP_036358408.1"; exon_number "10";
NC_042997.1	Gnomon	CDS	83048146	83048287	.	+	1	gene_id "LOC115216136"; db_xref "GeneID:115216136"; gbkey "CDS"; gene "LOC115216136"; ID ""; gene_name "LOC115216136"; transcript_id "XM_036502515.1"; product "vasoactive intestinal polypeptide receptor 2-like isoform X1"; protein_id "XP_036358408.1"; exon_number "11";
NC_042997.1	Gnomon	CDS	83054066	83054107	.	+	0	gene_id "LOC115216136"; db_xref "GeneID:115216136"; gbkey "CDS"; gene "LOC115216136"; ID ""; gene_name "LOC115216136"; transcript_id "XM_036502515.1"; product "vasoactive intestinal polypeptide receptor 2-like isoform X1"; protein_id "XP_036358408.1"; exon_number "12";
NC_042997.1	Gnomon	CDS	83070268	83070606	.	+	0	gene_id "LOC115216136"; db_xref "GeneID:115216136"; gbkey "CDS"; gene "LOC115216136"; ID ""; gene_name "LOC115216136"; transcript_id "XM_036502515.1"; product "vasoactive intestinal polypeptide receptor 2-like isoform X1"; protein_id "XP_036358408.1"; exon_number "13";
NC_042997.1	Gnomon	exon	82928444	82928935	.	+	.	gene_id "LOC115216136"; db_xref "GeneID:115216136"; gbkey "mRNA"; gene "LOC115216136"; ID ""; gene_name "LOC115216136"; transcript_id "XM_036502515.1"; product "parathyroid hormone/parathyroid hormone-related peptide receptor-like, transcript variant X1"; exon_number "1"; model_evidence "Supporting evidence includes similarity to: 100% coverage of the annotated genomic feature by RNAseq alignments, including 2 samples with support for all annotated introns";
NC_042997.1	Gnomon	exon	82947552	82947630	.	+	.	gene_id "LOC115216136"; db_xref "GeneID:115216136"; gbkey "mRNA"; gene "LOC115216136"; ID ""; gene_name "LOC115216136"; transcript_id "XM_036502515.1"; product "parathyroid hormone/parathyroid hormone-related peptide receptor-like, transcript variant X1"; exon_number "2"; model_evidence "Supporting evidence includes similarity to: 100% coverage of the annotated genomic feature by RNAseq alignments, including 2 samples with support for all annotated introns";
NC_042997.1	Gnomon	exon	82961546	82961656	.	+	.	gene_id "LOC115216136"; db_xref "GeneID:115216136"; gbkey "mRNA"; gene "LOC115216136"; ID ""; gene_name "LOC115216136"; transcript_id "XM_036502515.1"; product "parathyroid hormone/parathyroid hormone-related peptide receptor-like, transcript variant X1"; exon_number "3"; model_evidence "Supporting evidence includes similarity to: 100% coverage of the annotated genomic feature by RNAseq alignments, including 2 samples with support for all annotated introns";
NC_042997.1	Gnomon	exon	82965964	82966097	.	+	.	gene_id "LOC115216136"; db_xref "GeneID:115216136"; gbkey "mRNA"; gene "LOC115216136"; ID ""; gene_name "LOC115216136"; transcript_id "XM_036502515.1"; product "parathyroid hormone/parathyroid hormone-related peptide receptor-like, transcript variant X1"; exon_number "4"; model_evidence "Supporting evidence includes similarity to: 100% coverage of the annotated genomic feature by RNAseq alignments, including 2 samples with support for all annotated introns";
NC_042997.1	Gnomon	exon	82970651	82970745	.	+	.	gene_id "LOC115216136"; db_xref "GeneID:115216136"; gbkey "mRNA"; gene "LOC115216136"; ID ""; gene_name "LOC115216136"; transcript_id "XM_036502515.1"; product "parathyroid hormone/parathyroid hormone-related peptide receptor-like, transcript variant X1"; exon_number "5"; model_evidence "Supporting evidence includes similarity to: 100% coverage of the annotated genomic feature by RNAseq alignments, including 2 samples with support for all annotated introns";
NC_042997.1	Gnomon	exon	82975164	82975332	.	+	.	gene_id "LOC115216136"; db_xref "GeneID:115216136"; gbkey "mRNA"; gene "LOC115216136"; ID ""; gene_name "LOC115216136"; transcript_id "XM_036502515.1"; product "parathyroid hormone/parathyroid hormone-related peptide receptor-like, transcript variant X1"; exon_number "6"; model_evidence "Supporting evidence includes similarity to: 100% coverage of the annotated genomic feature by RNAseq alignments, including 2 samples with support for all annotated introns";
NC_042997.1	Gnomon	exon	82981144	82981300	.	+	.	gene_id "LOC115216136"; db_xref "GeneID:115216136"; gbkey "mRNA"; gene "LOC115216136"; ID ""; gene_name "LOC115216136"; transcript_id "XM_036502515.1"; product "parathyroid hormone/parathyroid hormone-related peptide receptor-like, transcript variant X1"; exon_number "7"; model_evidence "Supporting evidence includes similarity to: 100% coverage of the annotated genomic feature by RNAseq alignments, including 2 samples with support for all annotated introns";
NC_042997.1	Gnomon	exon	83008552	83008612	.	+	.	gene_id "LOC115216136"; db_xref "GeneID:115216136"; gbkey "mRNA"; gene "LOC115216136"; ID ""; gene_name "LOC115216136"; transcript_id "XM_036502515.1"; product "parathyroid hormone/parathyroid hormone-related peptide receptor-like, transcript variant X1"; exon_number "8"; model_evidence "Supporting evidence includes similarity to: 100% coverage of the annotated genomic feature by RNAseq alignments, including 2 samples with support for all annotated introns";
NC_042997.1	Gnomon	exon	83013955	83014021	.	+	.	gene_id "LOC115216136"; db_xref "GeneID:115216136"; gbkey "mRNA"; gene "LOC115216136"; ID ""; gene_name "LOC115216136"; transcript_id "XM_036502515.1"; product "parathyroid hormone/parathyroid hormone-related peptide receptor-like, transcript variant X1"; exon_number "9"; model_evidence "Supporting evidence includes similarity to: 100% coverage of the annotated genomic feature by RNAseq alignments, including 2 samples with support for all annotated introns";
NC_042997.1	Gnomon	exon	83043157	83043242	.	+	.	gene_id "LOC115216136"; db_xref "GeneID:115216136"; gbkey "mRNA"; gene "LOC115216136"; ID ""; gene_name "LOC115216136"; transcript_id "XM_036502515.1"; product "parathyroid hormone/parathyroid hormone-related peptide receptor-like, transcript variant X1"; exon_number "10"; model_evidence "Supporting evidence includes similarity to: 100% coverage of the annotated genomic feature by RNAseq alignments, including 2 samples with support for all annotated introns";
NC_042997.1	Gnomon	exon	83048146	83048287	.	+	.	gene_id "LOC115216136"; db_xref "GeneID:115216136"; gbkey "mRNA"; gene "LOC115216136"; ID ""; gene_name "LOC115216136"; transcript_id "XM_036502515.1"; product "parathyroid hormone/parathyroid hormone-related peptide receptor-like, transcript variant X1"; exon_number "11"; model_evidence "Supporting evidence includes similarity to: 100% coverage of the annotated genomic feature by RNAseq alignments, including 2 samples with support for all annotated introns";
NC_042997.1	Gnomon	exon	83054066	83054107	.	+	.	gene_id "LOC115216136"; db_xref "GeneID:115216136"; gbkey "mRNA"; gene "LOC115216136"; ID ""; gene_name "LOC115216136"; transcript_id "XM_036502515.1"; product "parathyroid hormone/parathyroid hormone-related peptide receptor-like, transcript variant X1"; exon_number "12"; model_evidence "Supporting evidence includes similarity to: 100% coverage of the annotated genomic feature by RNAseq alignments, including 2 samples with support for all annotated introns";
NC_042997.1	Gnomon	exon	83070268	83071480	.	+	.	gene_id "LOC115216136"; db_xref "GeneID:115216136"; gbkey "mRNA"; gene "LOC115216136"; ID ""; gene_name "LOC115216136"; transcript_id "XM_036502515.1"; product "parathyroid hormone/parathyroid hormone-related peptide receptor-like, transcript variant X1"; exon_number "13"; model_evidence "Supporting evidence includes similarity to: 100% coverage of the annotated genomic feature by RNAseq alignments, including 2 samples with support for all annotated introns";
NC_042997.1	Gnomon	start_codon	82928855	82928857	.	+	0	gene_id "LOC115216136"; db_xref "GeneID:115216136"; gbkey "CDS"; gene "LOC115216136"; ID ""; gene_name "LOC115216136"; transcript_id "XM_036502515.1"; product "vasoactive intestinal polypeptide receptor 2-like isoform X1"; protein_id "XP_036358408.1"; exon_number "1";
NC_042997.1	Gnomon	stop_codon	83070607	83070609	.	+	0	gene_id "LOC115216136"; db_xref "GeneID:115216136"; gbkey "CDS"; gene "LOC115216136"; ID ""; gene_name "LOC115216136"; transcript_id "XM_036502515.1"; product "vasoactive intestinal polypeptide receptor 2-like isoform X1"; protein_id "XP_036358408.1"; exon_number "13";
NC_042997.1	Gnomon	transcript	82928444	83071480	.	+	.	gene_id "LOC115216136"; ID "XM_036502522.1"; gene_name "LOC115216136"; transcript_id "XM_036502522.1";
NC_042997.1	Gnomon	CDS	82928855	82928935	.	+	0	gene_id "LOC115216136"; db_xref "GeneID:115216136"; gbkey "CDS"; gene "LOC115216136"; ID ""; gene_name "LOC115216136"; transcript_id "XM_036502522.1"; product "secretin receptor-like isoform X2"; protein_id "XP_036358415.1"; exon_number "1";
NC_042997.1	Gnomon	CDS	82947552	82947630	.	+	0	gene_id "LOC115216136"; db_xref "GeneID:115216136"; gbkey "CDS"; gene "LOC115216136"; ID ""; gene_name "LOC115216136"; transcript_id "XM_036502522.1"; product "secretin receptor-like isoform X2"; protein_id "XP_036358415.1"; exon_number "2";
NC_042997.1	Gnomon	CDS	82965964	82966097	.	+	2	gene_id "LOC115216136"; db_xref "GeneID:115216136"; gbkey "CDS"; gene "LOC115216136"; ID ""; gene_name "LOC115216136"; transcript_id "XM_036502522.1"; product "secretin receptor-like isoform X2"; protein_id "XP_036358415.1"; exon_number "3";
NC_042997.1	Gnomon	CDS	82970651	82970745	.	+	0	gene_id "LOC115216136"; db_xref "GeneID:115216136"; gbkey "CDS"; gene "LOC115216136"; ID ""; gene_name "LOC115216136"; transcript_id "XM_036502522.1"; product "secretin receptor-like isoform X2"; protein_id "XP_036358415.1"; exon_number "4";
NC_042997.1	Gnomon	CDS	82975164	82975332	.	+	1	gene_id "LOC115216136"; db_xref "GeneID:115216136"; gbkey "CDS"; gene "LOC115216136"; ID ""; gene_name "LOC115216136"; transcript_id "XM_036502522.1"; product "secretin receptor-like isoform X2"; protein_id "XP_036358415.1"; exon_number "5";
NC_042997.1	Gnomon	CDS	82981144	82981300	.	+	0	gene_id "LOC115216136"; db_xref "GeneID:115216136"; gbkey "CDS"; gene "LOC115216136"; ID ""; gene_name "LOC115216136"; transcript_id "XM_036502522.1"; product "secretin receptor-like isoform X2"; protein_id "XP_036358415.1"; exon_number "6";
NC_042997.1	Gnomon	CDS	83008552	83008612	.	+	2	gene_id "LOC115216136"; db_xref "GeneID:115216136"; gbkey "CDS"; gene "LOC115216136"; ID ""; gene_name "LOC115216136"; transcript_id "XM_036502522.1"; product "secretin receptor-like isoform X2"; protein_id "XP_036358415.1"; exon_number "7";
NC_042997.1	Gnomon	CDS	83013955	83014021	.	+	1	gene_id "LOC115216136"; db_xref "GeneID:115216136"; gbkey "CDS"; gene "LOC115216136"; ID ""; gene_name "LOC115216136"; transcript_id "XM_036502522.1"; product "secretin receptor-like isoform X2"; protein_id "XP_036358415.1"; exon_number "8";
NC_042997.1	Gnomon	CDS	83043157	83043242	.	+	0	gene_id "LOC115216136"; db_xref "GeneID:115216136"; gbkey "CDS"; gene "LOC115216136"; ID ""; gene_name "LOC115216136"; transcript_id "XM_036502522.1"; product "secretin receptor-like isoform X2"; protein_id "XP_036358415.1"; exon_number "9";
NC_042997.1	Gnomon	CDS	83048146	83048287	.	+	1	gene_id "LOC115216136"; db_xref "GeneID:115216136"; gbkey "CDS"; gene "LOC115216136"; ID ""; gene_name "LOC115216136"; transcript_id "XM_036502522.1"; product "secretin receptor-like isoform X2"; protein_id "XP_036358415.1"; exon_number "10";
NC_042997.1	Gnomon	CDS	83054066	83054107	.	+	0	gene_id "LOC115216136"; db_xref "GeneID:115216136"; gbkey "CDS"; gene "LOC115216136"; ID ""; gene_name "LOC115216136"; transcript_id "XM_036502522.1"; product "secretin receptor-like isoform X2"; protein_id "XP_036358415.1"; exon_number "11";
NC_042997.1	Gnomon	CDS	83070268	83070606	.	+	0	gene_id "LOC115216136"; db_xref "GeneID:115216136"; gbkey "CDS"; gene "LOC115216136"; ID ""; gene_name "LOC115216136"; transcript_id "XM_036502522.1"; product "secretin receptor-like isoform X2"; protein_id "XP_036358415.1"; exon_number "12";
NC_042997.1	Gnomon	exon	82928444	82928935	.	+	.	gene_id "LOC115216136"; db_xref "GeneID:115216136"; gbkey "mRNA"; gene "LOC115216136"; ID ""; gene_name "LOC115216136"; transcript_id "XM_036502522.1"; product "parathyroid hormone/parathyroid hormone-related peptide receptor-like, transcript variant X2"; exon_number "1"; model_evidence "Supporting evidence includes similarity to: 100% coverage of the annotated genomic feature by RNAseq alignments, including 2 samples with support for all annotated introns";
NC_042997.1	Gnomon	exon	82947552	82947630	.	+	.	gene_id "LOC115216136"; db_xref "GeneID:115216136"; gbkey "mRNA"; gene "LOC115216136"; ID ""; gene_name "LOC115216136"; transcript_id "XM_036502522.1"; product "parathyroid hormone/parathyroid hormone-related peptide receptor-like, transcript variant X2"; exon_number "2"; model_evidence "Supporting evidence includes similarity to: 100% coverage of the annotated genomic feature by RNAseq alignments, including 2 samples with support for all annotated introns";
NC_042997.1	Gnomon	exon	82965964	82966097	.	+	.	gene_id "LOC115216136"; db_xref "GeneID:115216136"; gbkey "mRNA"; gene "LOC115216136"; ID ""; gene_name "LOC115216136"; transcript_id "XM_036502522.1"; product "parathyroid hormone/parathyroid hormone-related peptide receptor-like, transcript variant X2"; exon_number "3"; model_evidence "Supporting evidence includes similarity to: 100% coverage of the annotated genomic feature by RNAseq alignments, including 2 samples with support for all annotated introns";
NC_042997.1	Gnomon	exon	82970651	82970745	.	+	.	gene_id "LOC115216136"; db_xref "GeneID:115216136"; gbkey "mRNA"; gene "LOC115216136"; ID ""; gene_name "LOC115216136"; transcript_id "XM_036502522.1"; product "parathyroid hormone/parathyroid hormone-related peptide receptor-like, transcript variant X2"; exon_number "4"; model_evidence "Supporting evidence includes similarity to: 100% coverage of the annotated genomic feature by RNAseq alignments, including 2 samples with support for all annotated introns";
NC_042997.1	Gnomon	exon	82975164	82975332	.	+	.	gene_id "LOC115216136"; db_xref "GeneID:115216136"; gbkey "mRNA"; gene "LOC115216136"; ID ""; gene_name "LOC115216136"; transcript_id "XM_036502522.1"; product "parathyroid hormone/parathyroid hormone-related peptide receptor-like, transcript variant X2"; exon_number "5"; model_evidence "Supporting evidence includes similarity to: 100% coverage of the annotated genomic feature by RNAseq alignments, including 2 samples with support for all annotated introns";
NC_042997.1	Gnomon	exon	82981144	82981300	.	+	.	gene_id "LOC115216136"; db_xref "GeneID:115216136"; gbkey "mRNA"; gene "LOC115216136"; ID ""; gene_name "LOC115216136"; transcript_id "XM_036502522.1"; product "parathyroid hormone/parathyroid hormone-related peptide receptor-like, transcript variant X2"; exon_number "6"; model_evidence "Supporting evidence includes similarity to: 100% coverage of the annotated genomic feature by RNAseq alignments, including 2 samples with support for all annotated introns";
NC_042997.1	Gnomon	exon	83008552	83008612	.	+	.	gene_id "LOC115216136"; db_xref "GeneID:115216136"; gbkey "mRNA"; gene "LOC115216136"; ID ""; gene_name "LOC115216136"; transcript_id "XM_036502522.1"; product "parathyroid hormone/parathyroid hormone-related peptide receptor-like, transcript variant X2"; exon_number "7"; model_evidence "Supporting evidence includes similarity to: 100% coverage of the annotated genomic feature by RNAseq alignments, including 2 samples with support for all annotated introns";
NC_042997.1	Gnomon	exon	83013955	83014021	.	+	.	gene_id "LOC115216136"; db_xref "GeneID:115216136"; gbkey "mRNA"; gene "LOC115216136"; ID ""; gene_name "LOC115216136"; transcript_id "XM_036502522.1"; product "parathyroid hormone/parathyroid hormone-related peptide receptor-like, transcript variant X2"; exon_number "8"; model_evidence "Supporting evidence includes similarity to: 100% coverage of the annotated genomic feature by RNAseq alignments, including 2 samples with support for all annotated introns";
NC_042997.1	Gnomon	exon	83043157	83043242	.	+	.	gene_id "LOC115216136"; db_xref "GeneID:115216136"; gbkey "mRNA"; gene "LOC115216136"; ID ""; gene_name "LOC115216136"; transcript_id "XM_036502522.1"; product "parathyroid hormone/parathyroid hormone-related peptide receptor-like, transcript variant X2"; exon_number "9"; model_evidence "Supporting evidence includes similarity to: 100% coverage of the annotated genomic feature by RNAseq alignments, including 2 samples with support for all annotated introns";
NC_042997.1	Gnomon	exon	83048146	83048287	.	+	.	gene_id "LOC115216136"; db_xref "GeneID:115216136"; gbkey "mRNA"; gene "LOC115216136"; ID ""; gene_name "LOC115216136"; transcript_id "XM_036502522.1"; product "parathyroid hormone/parathyroid hormone-related peptide receptor-like, transcript variant X2"; exon_number "10"; model_evidence "Supporting evidence includes similarity to: 100% coverage of the annotated genomic feature by RNAseq alignments, including 2 samples with support for all annotated introns";
NC_042997.1	Gnomon	exon	83054066	83054107	.	+	.	gene_id "LOC115216136"; db_xref "GeneID:115216136"; gbkey "mRNA"; gene "LOC115216136"; ID ""; gene_name "LOC115216136"; transcript_id "XM_036502522.1"; product "parathyroid hormone/parathyroid hormone-related peptide receptor-like, transcript variant X2"; exon_number "11"; model_evidence "Supporting evidence includes similarity to: 100% coverage of the annotated genomic feature by RNAseq alignments, including 2 samples with support for all annotated introns";
NC_042997.1	Gnomon	exon	83070268	83071480	.	+	.	gene_id "LOC115216136"; db_xref "GeneID:115216136"; gbkey "mRNA"; gene "LOC115216136"; ID ""; gene_name "LOC115216136"; transcript_id "XM_036502522.1"; product "parathyroid hormone/parathyroid hormone-related peptide receptor-like, transcript variant X2"; exon_number "12"; model_evidence "Supporting evidence includes similarity to: 100% coverage of the annotated genomic feature by RNAseq alignments, including 2 samples with support for all annotated introns";
NC_042997.1	Gnomon	start_codon	82928855	82928857	.	+	0	gene_id "LOC115216136"; db_xref "GeneID:115216136"; gbkey "CDS"; gene "LOC115216136"; ID ""; gene_name "LOC115216136"; transcript_id "XM_036502522.1"; product "secretin receptor-like isoform X2"; protein_id "XP_036358415.1"; exon_number "1";
NC_042997.1	Gnomon	stop_codon	83070607	83070609	.	+	0	gene_id "LOC115216136"; db_xref "GeneID:115216136"; gbkey "CDS"; gene "LOC115216136"; ID ""; gene_name "LOC115216136"; transcript_id "XM_036502522.1"; product "secretin receptor-like isoform X2"; protein_id "XP_036358415.1"; exon_number "12";
NC_042997.1	Gnomon	transcript	82953292	83071480	.	+	.	gene_id "LOC115216136"; ID "XM_036502530.1"; gene_name "LOC115216136"; transcript_id "XM_036502530.1";
NC_042997.1	Gnomon	CDS	82953343	82953364	.	+	0	gene_id "LOC115216136"; db_xref "GeneID:115216136"; gbkey "CDS"; gene "LOC115216136"; ID ""; gene_name "LOC115216136"; transcript_id "XM_036502530.1"; product "parathyroid hormone/parathyroid hormone-related peptide receptor-like isoform X3"; protein_id "XP_036358423.1"; exon_number "1";
NC_042997.1	Gnomon	CDS	82961546	82961656	.	+	2	gene_id "LOC115216136"; db_xref "GeneID:115216136"; gbkey "CDS"; gene "LOC115216136"; ID ""; gene_name "LOC115216136"; transcript_id "XM_036502530.1"; product "parathyroid hormone/parathyroid hormone-related peptide receptor-like isoform X3"; protein_id "XP_036358423.1"; exon_number "2";
NC_042997.1	Gnomon	CDS	82965964	82966097	.	+	2	gene_id "LOC115216136"; db_xref "GeneID:115216136"; gbkey "CDS"; gene "LOC115216136"; ID ""; gene_name "LOC115216136"; transcript_id "XM_036502530.1"; product "parathyroid hormone/parathyroid hormone-related peptide receptor-like isoform X3"; protein_id "XP_036358423.1"; exon_number "3";
NC_042997.1	Gnomon	CDS	82970651	82970745	.	+	0	gene_id "LOC115216136"; db_xref "GeneID:115216136"; gbkey "CDS"; gene "LOC115216136"; ID ""; gene_name "LOC115216136"; transcript_id "XM_036502530.1"; product "parathyroid hormone/parathyroid hormone-related peptide receptor-like isoform X3"; protein_id "XP_036358423.1"; exon_number "4";
NC_042997.1	Gnomon	CDS	82975164	82975332	.	+	1	gene_id "LOC115216136"; db_xref "GeneID:115216136"; gbkey "CDS"; gene "LOC115216136"; ID ""; gene_name "LOC115216136"; transcript_id "XM_036502530.1"; product "parathyroid hormone/parathyroid hormone-related peptide receptor-like isoform X3"; protein_id "XP_036358423.1"; exon_number "5";
NC_042997.1	Gnomon	CDS	82981144	82981300	.	+	0	gene_id "LOC115216136"; db_xref "GeneID:115216136"; gbkey "CDS"; gene "LOC115216136"; ID ""; gene_name "LOC115216136"; transcript_id "XM_036502530.1"; product "parathyroid hormone/parathyroid hormone-related peptide receptor-like isoform X3"; protein_id "XP_036358423.1"; exon_number "6";
NC_042997.1	Gnomon	CDS	83008552	83008612	.	+	2	gene_id "LOC115216136"; db_xref "GeneID:115216136"; gbkey "CDS"; gene "LOC115216136"; ID ""; gene_name "LOC115216136"; transcript_id "XM_036502530.1"; product "parathyroid hormone/parathyroid hormone-related peptide receptor-like isoform X3"; protein_id "XP_036358423.1"; exon_number "7";
NC_042997.1	Gnomon	CDS	83013955	83014021	.	+	1	gene_id "LOC115216136"; db_xref "GeneID:115216136"; gbkey "CDS"; gene "LOC115216136"; ID ""; gene_name "LOC115216136"; transcript_id "XM_036502530.1"; product "parathyroid hormone/parathyroid hormone-related peptide receptor-like isoform X3"; protein_id "XP_036358423.1"; exon_number "8";
NC_042997.1	Gnomon	CDS	83043157	83043242	.	+	0	gene_id "LOC115216136"; db_xref "GeneID:115216136"; gbkey "CDS"; gene "LOC115216136"; ID ""; gene_name "LOC115216136"; transcript_id "XM_036502530.1"; product "parathyroid hormone/parathyroid hormone-related peptide receptor-like isoform X3"; protein_id "XP_036358423.1"; exon_number "9";
NC_042997.1	Gnomon	CDS	83048146	83048287	.	+	1	gene_id "LOC115216136"; db_xref "GeneID:115216136"; gbkey "CDS"; gene "LOC115216136"; ID ""; gene_name "LOC115216136"; transcript_id "XM_036502530.1"; product "parathyroid hormone/parathyroid hormone-related peptide receptor-like isoform X3"; protein_id "XP_036358423.1"; exon_number "10";
NC_042997.1	Gnomon	CDS	83054066	83054107	.	+	0	gene_id "LOC115216136"; db_xref "GeneID:115216136"; gbkey "CDS"; gene "LOC115216136"; ID ""; gene_name "LOC115216136"; transcript_id "XM_036502530.1"; product "parathyroid hormone/parathyroid hormone-related peptide receptor-like isoform X3"; protein_id "XP_036358423.1"; exon_number "11";
NC_042997.1	Gnomon	CDS	83070268	83070606	.	+	0	gene_id "LOC115216136"; db_xref "GeneID:115216136"; gbkey "CDS"; gene "LOC115216136"; ID ""; gene_name "LOC115216136"; transcript_id "XM_036502530.1"; product "parathyroid hormone/parathyroid hormone-related peptide receptor-like isoform X3"; protein_id "XP_036358423.1"; exon_number "12";
NC_042997.1	Gnomon	exon	82953292	82953364	.	+	.	gene_id "LOC115216136"; db_xref "GeneID:115216136"; gbkey "mRNA"; gene "LOC115216136"; ID ""; gene_name "LOC115216136"; transcript_id "XM_036502530.1"; product "parathyroid hormone/parathyroid hormone-related peptide receptor-like, transcript variant X3"; exon_number "1"; model_evidence "Supporting evidence includes similarity to: 100% coverage of the annotated genomic feature by RNAseq alignments, including 1 sample with support for all annotated introns";
NC_042997.1	Gnomon	exon	82961546	82961656	.	+	.	gene_id "LOC115216136"; db_xref "GeneID:115216136"; gbkey "mRNA"; gene "LOC115216136"; ID ""; gene_name "LOC115216136"; transcript_id "XM_036502530.1"; product "parathyroid hormone/parathyroid hormone-related peptide receptor-like, transcript variant X3"; exon_number "2"; model_evidence "Supporting evidence includes similarity to: 100% coverage of the annotated genomic feature by RNAseq alignments, including 1 sample with support for all annotated introns";
NC_042997.1	Gnomon	exon	82965964	82966097	.	+	.	gene_id "LOC115216136"; db_xref "GeneID:115216136"; gbkey "mRNA"; gene "LOC115216136"; ID ""; gene_name "LOC115216136"; transcript_id "XM_036502530.1"; product "parathyroid hormone/parathyroid hormone-related peptide receptor-like, transcript variant X3"; exon_number "3"; model_evidence "Supporting evidence includes similarity to: 100% coverage of the annotated genomic feature by RNAseq alignments, including 1 sample with support for all annotated introns";
NC_042997.1	Gnomon	exon	82970651	82970745	.	+	.	gene_id "LOC115216136"; db_xref "GeneID:115216136"; gbkey "mRNA"; gene "LOC115216136"; ID ""; gene_name "LOC115216136"; transcript_id "XM_036502530.1"; product "parathyroid hormone/parathyroid hormone-related peptide receptor-like, transcript variant X3"; exon_number "4"; model_evidence "Supporting evidence includes similarity to: 100% coverage of the annotated genomic feature by RNAseq alignments, including 1 sample with support for all annotated introns";
NC_042997.1	Gnomon	exon	82975164	82975332	.	+	.	gene_id "LOC115216136"; db_xref "GeneID:115216136"; gbkey "mRNA"; gene "LOC115216136"; ID ""; gene_name "LOC115216136"; transcript_id "XM_036502530.1"; product "parathyroid hormone/parathyroid hormone-related peptide receptor-like, transcript variant X3"; exon_number "5"; model_evidence "Supporting evidence includes similarity to: 100% coverage of the annotated genomic feature by RNAseq alignments, including 1 sample with support for all annotated introns";
NC_042997.1	Gnomon	exon	82981144	82981300	.	+	.	gene_id "LOC115216136"; db_xref "GeneID:115216136"; gbkey "mRNA"; gene "LOC115216136"; ID ""; gene_name "LOC115216136"; transcript_id "XM_036502530.1"; product "parathyroid hormone/parathyroid hormone-related peptide receptor-like, transcript variant X3"; exon_number "6"; model_evidence "Supporting evidence includes similarity to: 100% coverage of the annotated genomic feature by RNAseq alignments, including 1 sample with support for all annotated introns";
NC_042997.1	Gnomon	exon	83008552	83008612	.	+	.	gene_id "LOC115216136"; db_xref "GeneID:115216136"; gbkey "mRNA"; gene "LOC115216136"; ID ""; gene_name "LOC115216136"; transcript_id "XM_036502530.1"; product "parathyroid hormone/parathyroid hormone-related peptide receptor-like, transcript variant X3"; exon_number "7"; model_evidence "Supporting evidence includes similarity to: 100% coverage of the annotated genomic feature by RNAseq alignments, including 1 sample with support for all annotated introns";
NC_042997.1	Gnomon	exon	83013955	83014021	.	+	.	gene_id "LOC115216136"; db_xref "GeneID:115216136"; gbkey "mRNA"; gene "LOC115216136"; ID ""; gene_name "LOC115216136"; transcript_id "XM_036502530.1"; product "parathyroid hormone/parathyroid hormone-related peptide receptor-like, transcript variant X3"; exon_number "8"; model_evidence "Supporting evidence includes similarity to: 100% coverage of the annotated genomic feature by RNAseq alignments, including 1 sample with support for all annotated introns";
NC_042997.1	Gnomon	exon	83043157	83043242	.	+	.	gene_id "LOC115216136"; db_xref "GeneID:115216136"; gbkey "mRNA"; gene "LOC115216136"; ID ""; gene_name "LOC115216136"; transcript_id "XM_036502530.1"; product "parathyroid hormone/parathyroid hormone-related peptide receptor-like, transcript variant X3"; exon_number "9"; model_evidence "Supporting evidence includes similarity to: 100% coverage of the annotated genomic feature by RNAseq alignments, including 1 sample with support for all annotated introns";
NC_042997.1	Gnomon	exon	83048146	83048287	.	+	.	gene_id "LOC115216136"; db_xref "GeneID:115216136"; gbkey "mRNA"; gene "LOC115216136"; ID ""; gene_name "LOC115216136"; transcript_id "XM_036502530.1"; product "parathyroid hormone/parathyroid hormone-related peptide receptor-like, transcript variant X3"; exon_number "10"; model_evidence "Supporting evidence includes similarity to: 100% coverage of the annotated genomic feature by RNAseq alignments, including 1 sample with support for all annotated introns";
NC_042997.1	Gnomon	exon	83054066	83054107	.	+	.	gene_id "LOC115216136"; db_xref "GeneID:115216136"; gbkey "mRNA"; gene "LOC115216136"; ID ""; gene_name "LOC115216136"; transcript_id "XM_036502530.1"; product "parathyroid hormone/parathyroid hormone-related peptide receptor-like, transcript variant X3"; exon_number "11"; model_evidence "Supporting evidence includes similarity to: 100% coverage of the annotated genomic feature by RNAseq alignments, including 1 sample with support for all annotated introns";
NC_042997.1	Gnomon	exon	83070268	83071480	.	+	.	gene_id "LOC115216136"; db_xref "GeneID:115216136"; gbkey "mRNA"; gene "LOC115216136"; ID ""; gene_name "LOC115216136"; transcript_id "XM_036502530.1"; product "parathyroid hormone/parathyroid hormone-related peptide receptor-like, transcript variant X3"; exon_number "12"; model_evidence "Supporting evidence includes similarity to: 100% coverage of the annotated genomic feature by RNAseq alignments, including 1 sample with support for all annotated introns";
NC_042997.1	Gnomon	start_codon	82953343	82953345	.	+	0	gene_id "LOC115216136"; db_xref "GeneID:115216136"; gbkey "CDS"; gene "LOC115216136"; ID ""; gene_name "LOC115216136"; transcript_id "XM_036502530.1"; product "parathyroid hormone/parathyroid hormone-related peptide receptor-like isoform X3"; protein_id "XP_036358423.1"; exon_number "1";
NC_042997.1	Gnomon	stop_codon	83070607	83070609	.	+	0	gene_id "LOC115216136"; db_xref "GeneID:115216136"; gbkey "CDS"; gene "LOC115216136"; ID ""; gene_name "LOC115216136"; transcript_id "XM_036502530.1"; product "parathyroid hormone/parathyroid hormone-related peptide receptor-like isoform X3"; protein_id "XP_036358423.1"; exon_number "12";
NC_042997.1	Gnomon	gene	130602083	130631992	.	-	.	gene_id "LOC115216171"; db_xref "GeneID:115216171"; gbkey "Gene"; gene "LOC115216171"; gene_biotype "protein_coding"; ID ""; gene_name "LOC115216171";
NC_042997.1	Gnomon	transcript	130602083	130631992	.	-	.	gene_id "LOC115216171"; ID "XM_029785373.2"; gene_name "LOC115216171"; transcript_id "XM_029785373.2";
NC_042997.1	Gnomon	CDS	130602210	130602312	.	-	1	gene_id "LOC115216171"; db_xref "GeneID:115216171"; gbkey "CDS"; gene "LOC115216171"; ID ""; gene_name "LOC115216171"; transcript_id "XM_029785373.2"; product "uncharacterized protein LOC115216171 isoform X1"; protein_id "XP_029641233.1"; exon_number "9";
NC_042997.1	Gnomon	CDS	130605268	130605422	.	-	0	gene_id "LOC115216171"; db_xref "GeneID:115216171"; gbkey "CDS"; gene "LOC115216171"; ID ""; gene_name "LOC115216171"; transcript_id "XM_029785373.2"; product "uncharacterized protein LOC115216171 isoform X1"; protein_id "XP_029641233.1"; exon_number "8";
NC_042997.1	Gnomon	CDS	130607080	130607194	.	-	1	gene_id "LOC115216171"; db_xref "GeneID:115216171"; gbkey "CDS"; gene "LOC115216171"; ID ""; gene_name "LOC115216171"; transcript_id "XM_029785373.2"; product "uncharacterized protein LOC115216171 isoform X1"; protein_id "XP_029641233.1"; exon_number "7";
NC_042997.1	Gnomon	CDS	130610065	130610899	.	-	2	gene_id "LOC115216171"; db_xref "GeneID:115216171"; gbkey "CDS"; gene "LOC115216171"; ID ""; gene_name "LOC115216171"; transcript_id "XM_029785373.2"; product "uncharacterized protein LOC115216171 isoform X1"; protein_id "XP_029641233.1"; exon_number "6";
NC_042997.1	Gnomon	CDS	130613155	130613320	.	-	0	gene_id "LOC115216171"; db_xref "GeneID:115216171"; gbkey "CDS"; gene "LOC115216171"; ID ""; gene_name "LOC115216171"; transcript_id "XM_029785373.2"; product "uncharacterized protein LOC115216171 isoform X1"; protein_id "XP_029641233.1"; exon_number "5";
NC_042997.1	Gnomon	CDS	130616631	130616757	.	-	1	gene_id "LOC115216171"; db_xref "GeneID:115216171"; gbkey "CDS"; gene "LOC115216171"; ID ""; gene_name "LOC115216171"; transcript_id "XM_029785373.2"; product "uncharacterized protein LOC115216171 isoform X1"; protein_id "XP_029641233.1"; exon_number "4";
NC_042997.1	Gnomon	CDS	130620351	130620696	.	-	2	gene_id "LOC115216171"; db_xref "GeneID:115216171"; gbkey "CDS"; gene "LOC115216171"; ID ""; gene_name "LOC115216171"; transcript_id "XM_029785373.2"; product "uncharacterized protein LOC115216171 isoform X1"; protein_id "XP_029641233.1"; exon_number "3";
NC_042997.1	Gnomon	CDS	130623778	130624393	.	-	0	gene_id "LOC115216171"; db_xref "GeneID:115216171"; gbkey "CDS"; gene "LOC115216171"; ID ""; gene_name "LOC115216171"; transcript_id "XM_029785373.2"; product "uncharacterized protein LOC115216171 isoform X1"; protein_id "XP_029641233.1"; exon_number "2";
NC_042997.1	Gnomon	exon	130602083	130602312	.	-	.	gene_id "LOC115216171"; db_xref "GeneID:115216171"; gbkey "mRNA"; gene "LOC115216171"; ID ""; gene_name "LOC115216171"; transcript_id "XM_029785373.2"; product "uncharacterized LOC115216171, transcript variant X1"; exon_number "9"; model_evidence "Supporting evidence includes similarity to: 100% coverage of the annotated genomic feature by RNAseq alignments, including 4 samples with support for all annotated introns";
NC_042997.1	Gnomon	exon	130605268	130605422	.	-	.	gene_id "LOC115216171"; db_xref "GeneID:115216171"; gbkey "mRNA"; gene "LOC115216171"; ID ""; gene_name "LOC115216171"; transcript_id "XM_029785373.2"; product "uncharacterized LOC115216171, transcript variant X1"; exon_number "8"; model_evidence "Supporting evidence includes similarity to: 100% coverage of the annotated genomic feature by RNAseq alignments, including 4 samples with support for all annotated introns";
NC_042997.1	Gnomon	exon	130607080	130607194	.	-	.	gene_id "LOC115216171"; db_xref "GeneID:115216171"; gbkey "mRNA"; gene "LOC115216171"; ID ""; gene_name "LOC115216171"; transcript_id "XM_029785373.2"; product "uncharacterized LOC115216171, transcript variant X1"; exon_number "7"; model_evidence "Supporting evidence includes similarity to: 100% coverage of the annotated genomic feature by RNAseq alignments, including 4 samples with support for all annotated introns";
NC_042997.1	Gnomon	exon	130610065	130610899	.	-	.	gene_id "LOC115216171"; db_xref "GeneID:115216171"; gbkey "mRNA"; gene "LOC115216171"; ID ""; gene_name "LOC115216171"; transcript_id "XM_029785373.2"; product "uncharacterized LOC115216171, transcript variant X1"; exon_number "6"; model_evidence "Supporting evidence includes similarity to: 100% coverage of the annotated genomic feature by RNAseq alignments, including 4 samples with support for all annotated introns";
NC_042997.1	Gnomon	exon	130613155	130613320	.	-	.	gene_id "LOC115216171"; db_xref "GeneID:115216171"; gbkey "mRNA"; gene "LOC115216171"; ID ""; gene_name "LOC115216171"; transcript_id "XM_029785373.2"; product "uncharacterized LOC115216171, transcript variant X1"; exon_number "5"; model_evidence "Supporting evidence includes similarity to: 100% coverage of the annotated genomic feature by RNAseq alignments, including 4 samples with support for all annotated introns";
NC_042997.1	Gnomon	exon	130616631	130616757	.	-	.	gene_id "LOC115216171"; db_xref "GeneID:115216171"; gbkey "mRNA"; gene "LOC115216171"; ID ""; gene_name "LOC115216171"; transcript_id "XM_029785373.2"; product "uncharacterized LOC115216171, transcript variant X1"; exon_number "4"; model_evidence "Supporting evidence includes similarity to: 100% coverage of the annotated genomic feature by RNAseq alignments, including 4 samples with support for all annotated introns";
NC_042997.1	Gnomon	exon	130620351	130620696	.	-	.	gene_id "LOC115216171"; db_xref "GeneID:115216171"; gbkey "mRNA"; gene "LOC115216171"; ID ""; gene_name "LOC115216171"; transcript_id "XM_029785373.2"; product "uncharacterized LOC115216171, transcript variant X1"; exon_number "3"; model_evidence "Supporting evidence includes similarity to: 100% coverage of the annotated genomic feature by RNAseq alignments, including 4 samples with support for all annotated introns";
NC_042997.1	Gnomon	exon	130623778	130624435	.	-	.	gene_id "LOC115216171"; db_xref "GeneID:115216171"; gbkey "mRNA"; gene "LOC115216171"; ID ""; gene_name "LOC115216171"; transcript_id "XM_029785373.2"; product "uncharacterized LOC115216171, transcript variant X1"; exon_number "2"; model_evidence "Supporting evidence includes similarity to: 100% coverage of the annotated genomic feature by RNAseq alignments, including 4 samples with support for all annotated introns";
NC_042997.1	Gnomon	exon	130631743	130631992	.	-	.	gene_id "LOC115216171"; db_xref "GeneID:115216171"; gbkey "mRNA"; gene "LOC115216171"; ID ""; gene_name "LOC115216171"; transcript_id "XM_029785373.2"; product "uncharacterized LOC115216171, transcript variant X1"; exon_number "1"; model_evidence "Supporting evidence includes similarity to: 100% coverage of the annotated genomic feature by RNAseq alignments, including 4 samples with support for all annotated introns";
NC_042997.1	Gnomon	start_codon	130624391	130624393	.	-	0	gene_id "LOC115216171"; db_xref "GeneID:115216171"; gbkey "CDS"; gene "LOC115216171"; ID ""; gene_name "LOC115216171"; transcript_id "XM_029785373.2"; product "uncharacterized protein LOC115216171 isoform X1"; protein_id "XP_029641233.1"; exon_number "2";
NC_042997.1	Gnomon	stop_codon	130602207	130602209	.	-	0	gene_id "LOC115216171"; db_xref "GeneID:115216171"; gbkey "CDS"; gene "LOC115216171"; ID ""; gene_name "LOC115216171"; transcript_id "XM_029785373.2"; product "uncharacterized protein LOC115216171 isoform X1"; protein_id "XP_029641233.1"; exon_number "9";
NC_042997.1	Gnomon	transcript	130602084	130631992	.	-	.	gene_id "LOC115216171"; ID "XM_036504670.1"; gene_name "LOC115216171"; transcript_id "XM_036504670.1";
NC_042997.1	Gnomon	CDS	130602210	130602312	.	-	1	gene_id "LOC115216171"; db_xref "GeneID:115216171"; gbkey "CDS"; gene "LOC115216171"; ID ""; gene_name "LOC115216171"; transcript_id "XM_036504670.1"; product "uncharacterized protein LOC115216171 isoform X2"; protein_id "XP_036360563.1"; exon_number "9";
NC_042997.1	Gnomon	CDS	130605268	130605422	.	-	0	gene_id "LOC115216171"; db_xref "GeneID:115216171"; gbkey "CDS"; gene "LOC115216171"; ID ""; gene_name "LOC115216171"; transcript_id "XM_036504670.1"; product "uncharacterized protein LOC115216171 isoform X2"; protein_id "XP_036360563.1"; exon_number "8";
NC_042997.1	Gnomon	CDS	130607080	130607194	.	-	1	gene_id "LOC115216171"; db_xref "GeneID:115216171"; gbkey "CDS"; gene "LOC115216171"; ID ""; gene_name "LOC115216171"; transcript_id "XM_036504670.1"; product "uncharacterized protein LOC115216171 isoform X2"; protein_id "XP_036360563.1"; exon_number "7";
NC_042997.1	Gnomon	CDS	130610065	130610899	.	-	2	gene_id "LOC115216171"; db_xref "GeneID:115216171"; gbkey "CDS"; gene "LOC115216171"; ID ""; gene_name "LOC115216171"; transcript_id "XM_036504670.1"; product "uncharacterized protein LOC115216171 isoform X2"; protein_id "XP_036360563.1"; exon_number "6";
NC_042997.1	Gnomon	CDS	130613155	130613320	.	-	0	gene_id "LOC115216171"; db_xref "GeneID:115216171"; gbkey "CDS"; gene "LOC115216171"; ID ""; gene_name "LOC115216171"; transcript_id "XM_036504670.1"; product "uncharacterized protein LOC115216171 isoform X2"; protein_id "XP_036360563.1"; exon_number "5";
NC_042997.1	Gnomon	CDS	130616631	130616757	.	-	1	gene_id "LOC115216171"; db_xref "GeneID:115216171"; gbkey "CDS"; gene "LOC115216171"; ID ""; gene_name "LOC115216171"; transcript_id "XM_036504670.1"; product "uncharacterized protein LOC115216171 isoform X2"; protein_id "XP_036360563.1"; exon_number "4";
NC_042997.1	Gnomon	CDS	130620351	130620696	.	-	2	gene_id "LOC115216171"; db_xref "GeneID:115216171"; gbkey "CDS"; gene "LOC115216171"; ID ""; gene_name "LOC115216171"; transcript_id "XM_036504670.1"; product "uncharacterized protein LOC115216171 isoform X2"; protein_id "XP_036360563.1"; exon_number "3";
NC_042997.1	Gnomon	CDS	130623778	130623811	.	-	0	gene_id "LOC115216171"; db_xref "GeneID:115216171"; gbkey "CDS"; gene "LOC115216171"; ID ""; gene_name "LOC115216171"; transcript_id "XM_036504670.1"; product "uncharacterized protein LOC115216171 isoform X2"; protein_id "XP_036360563.1"; exon_number "2";
NC_042997.1	Gnomon	exon	130602084	130602312	.	-	.	gene_id "LOC115216171"; db_xref "GeneID:115216171"; gbkey "mRNA"; gene "LOC115216171"; ID ""; gene_name "LOC115216171"; transcript_id "XM_036504670.1"; product "uncharacterized LOC115216171, transcript variant X2"; exon_number "9"; model_evidence "Supporting evidence includes similarity to: 100% coverage of the annotated genomic feature by RNAseq alignments, including 3 samples with support for all annotated introns";
NC_042997.1	Gnomon	exon	130605268	130605422	.	-	.	gene_id "LOC115216171"; db_xref "GeneID:115216171"; gbkey "mRNA"; gene "LOC115216171"; ID ""; gene_name "LOC115216171"; transcript_id "XM_036504670.1"; product "uncharacterized LOC115216171, transcript variant X2"; exon_number "8"; model_evidence "Supporting evidence includes similarity to: 100% coverage of the annotated genomic feature by RNAseq alignments, including 3 samples with support for all annotated introns";
NC_042997.1	Gnomon	exon	130607080	130607194	.	-	.	gene_id "LOC115216171"; db_xref "GeneID:115216171"; gbkey "mRNA"; gene "LOC115216171"; ID ""; gene_name "LOC115216171"; transcript_id "XM_036504670.1"; product "uncharacterized LOC115216171, transcript variant X2"; exon_number "7"; model_evidence "Supporting evidence includes similarity to: 100% coverage of the annotated genomic feature by RNAseq alignments, including 3 samples with support for all annotated introns";
NC_042997.1	Gnomon	exon	130610065	130610899	.	-	.	gene_id "LOC115216171"; db_xref "GeneID:115216171"; gbkey "mRNA"; gene "LOC115216171"; ID ""; gene_name "LOC115216171"; transcript_id "XM_036504670.1"; product "uncharacterized LOC115216171, transcript variant X2"; exon_number "6"; model_evidence "Supporting evidence includes similarity to: 100% coverage of the annotated genomic feature by RNAseq alignments, including 3 samples with support for all annotated introns";
NC_042997.1	Gnomon	exon	130613155	130613320	.	-	.	gene_id "LOC115216171"; db_xref "GeneID:115216171"; gbkey "mRNA"; gene "LOC115216171"; ID ""; gene_name "LOC115216171"; transcript_id "XM_036504670.1"; product "uncharacterized LOC115216171, transcript variant X2"; exon_number "5"; model_evidence "Supporting evidence includes similarity to: 100% coverage of the annotated genomic feature by RNAseq alignments, including 3 samples with support for all annotated introns";
NC_042997.1	Gnomon	exon	130616631	130616757	.	-	.	gene_id "LOC115216171"; db_xref "GeneID:115216171"; gbkey "mRNA"; gene "LOC115216171"; ID ""; gene_name "LOC115216171"; transcript_id "XM_036504670.1"; product "uncharacterized LOC115216171, transcript variant X2"; exon_number "4"; model_evidence "Supporting evidence includes similarity to: 100% coverage of the annotated genomic feature by RNAseq alignments, including 3 samples with support for all annotated introns";
NC_042997.1	Gnomon	exon	130620351	130620696	.	-	.	gene_id "LOC115216171"; db_xref "GeneID:115216171"; gbkey "mRNA"; gene "LOC115216171"; ID ""; gene_name "LOC115216171"; transcript_id "XM_036504670.1"; product "uncharacterized LOC115216171, transcript variant X2"; exon_number "3"; model_evidence "Supporting evidence includes similarity to: 100% coverage of the annotated genomic feature by RNAseq alignments, including 3 samples with support for all annotated introns";
NC_042997.1	Gnomon	exon	130623778	130623864	.	-	.	gene_id "LOC115216171"; db_xref "GeneID:115216171"; gbkey "mRNA"; gene "LOC115216171"; ID ""; gene_name "LOC115216171"; transcript_id "XM_036504670.1"; product "uncharacterized LOC115216171, transcript variant X2"; exon_number "2"; model_evidence "Supporting evidence includes similarity to: 100% coverage of the annotated genomic feature by RNAseq alignments, including 3 samples with support for all annotated introns";
NC_042997.1	Gnomon	exon	130631743	130631992	.	-	.	gene_id "LOC115216171"; db_xref "GeneID:115216171"; gbkey "mRNA"; gene "LOC115216171"; ID ""; gene_name "LOC115216171"; transcript_id "XM_036504670.1"; product "uncharacterized LOC115216171, transcript variant X2"; exon_number "1"; model_evidence "Supporting evidence includes similarity to: 100% coverage of the annotated genomic feature by RNAseq alignments, including 3 samples with support for all annotated introns";
NC_042997.1	Gnomon	start_codon	130623809	130623811	.	-	0	gene_id "LOC115216171"; db_xref "GeneID:115216171"; gbkey "CDS"; gene "LOC115216171"; ID ""; gene_name "LOC115216171"; transcript_id "XM_036504670.1"; product "uncharacterized protein LOC115216171 isoform X2"; protein_id "XP_036360563.1"; exon_number "2";
NC_042997.1	Gnomon	stop_codon	130602207	130602209	.	-	0	gene_id "LOC115216171"; db_xref "GeneID:115216171"; gbkey "CDS"; gene "LOC115216171"; ID ""; gene_name "LOC115216171"; transcript_id "XM_036504670.1"; product "uncharacterized protein LOC115216171 isoform X2"; protein_id "XP_036360563.1"; exon_number "9";
NC_042997.1	Gnomon	gene	210611116	210632258	.	+	.	gene_id "LOC115216182"; db_xref "GeneID:115216182"; gbkey "Gene"; gene "LOC115216182"; gene_biotype "protein_coding"; ID ""; gene_name "LOC115216182";
NC_042997.1	Gnomon~FLAMseq	transcript	210611116	210632258	.	+	.	gene_id "LOC115216182"; ID "XM_029785384.2"; gene_name "LOC115216182"; transcript_id "FLAMseq_ext~XM_029785384.2"; three_prime_ext "214";
NC_042997.1	Gnomon~FLAMseq	exon	210611116	210611283	.	+	.	gene_id "LOC115216182"; db_xref "GeneID:115216182"; gbkey "mRNA"; gene "LOC115216182"; ID ""; gene_name "LOC115216182"; transcript_id "FLAMseq_ext~XM_029785384.2"; product "ribonuclease P protein subunit p40"; exon_number "1"; model_evidence "Supporting evidence includes similarity to: 1 Protein, and 100% coverage of the annotated genomic feature by RNAseq alignments, including 40 samples with support for all annotated introns";
NC_042997.1	Gnomon~FLAMseq	exon	210617931	210618078	.	+	.	gene_id "LOC115216182"; db_xref "GeneID:115216182"; gbkey "mRNA"; gene "LOC115216182"; ID ""; gene_name "LOC115216182"; transcript_id "FLAMseq_ext~XM_029785384.2"; product "ribonuclease P protein subunit p40"; exon_number "2"; model_evidence "Supporting evidence includes similarity to: 1 Protein, and 100% coverage of the annotated genomic feature by RNAseq alignments, including 40 samples with support for all annotated introns";
NC_042997.1	Gnomon~FLAMseq	exon	210621038	210621106	.	+	.	gene_id "LOC115216182"; db_xref "GeneID:115216182"; gbkey "mRNA"; gene "LOC115216182"; ID ""; gene_name "LOC115216182"; transcript_id "FLAMseq_ext~XM_029785384.2"; product "ribonuclease P protein subunit p40"; exon_number "3"; model_evidence "Supporting evidence includes similarity to: 1 Protein, and 100% coverage of the annotated genomic feature by RNAseq alignments, including 40 samples with support for all annotated introns";
NC_042997.1	Gnomon~FLAMseq	exon	210623625	210623720	.	+	.	gene_id "LOC115216182"; db_xref "GeneID:115216182"; gbkey "mRNA"; gene "LOC115216182"; ID ""; gene_name "LOC115216182"; transcript_id "FLAMseq_ext~XM_029785384.2"; product "ribonuclease P protein subunit p40"; exon_number "4"; model_evidence "Supporting evidence includes similarity to: 1 Protein, and 100% coverage of the annotated genomic feature by RNAseq alignments, including 40 samples with support for all annotated introns";
NC_042997.1	Gnomon~FLAMseq	exon	210624769	210624894	.	+	.	gene_id "LOC115216182"; db_xref "GeneID:115216182"; gbkey "mRNA"; gene "LOC115216182"; ID ""; gene_name "LOC115216182"; transcript_id "FLAMseq_ext~XM_029785384.2"; product "ribonuclease P protein subunit p40"; exon_number "5"; model_evidence "Supporting evidence includes similarity to: 1 Protein, and 100% coverage of the annotated genomic feature by RNAseq alignments, including 40 samples with support for all annotated introns";
NC_042997.1	Gnomon~FLAMseq	exon	210626415	210626622	.	+	.	gene_id "LOC115216182"; db_xref "GeneID:115216182"; gbkey "mRNA"; gene "LOC115216182"; ID ""; gene_name "LOC115216182"; transcript_id "FLAMseq_ext~XM_029785384.2"; product "ribonuclease P protein subunit p40"; exon_number "6"; model_evidence "Supporting evidence includes similarity to: 1 Protein, and 100% coverage of the annotated genomic feature by RNAseq alignments, including 40 samples with support for all annotated introns";
NC_042997.1	Gnomon~FLAMseq	exon	210631124	210632044	.	+	.	gene_id "LOC115216182"; db_xref "GeneID:115216182"; gbkey "mRNA"; gene "LOC115216182"; ID ""; gene_name "LOC115216182"; transcript_id "FLAMseq_ext~XM_029785384.2"; product "ribonuclease P protein subunit p40"; exon_number "7"; model_evidence "Supporting evidence includes similarity to: 1 Protein, and 100% coverage of the annotated genomic feature by RNAseq alignments, including 40 samples with support for all annotated introns";
NC_042997.1	Gnomon~FLAMseq	exon	210631124	210632258	.	+	.	gene_id "LOC115216182"; db_xref "GeneID:115216182"; gbkey "mRNA"; gene "LOC115216182"; ID ""; gene_name "LOC115216182"; transcript_id "FLAMseq_ext~XM_029785384.2"; product ""; exon_number "7"; model_evidence "Supporting evidence includes similarity to: 1 Protein, and 100% coverage of the annotated genomic feature by RNAseq alignments"; three_prime_ext "214";
NC_042997.1	PBRI	transcript	210611155	210632008	.	+	.	gene_id "LOC115216182"; ID ""; gene_name "LOC115216182"; transcript_id "G5278.3"; uniq_trans_id "G5278.3";
NC_042997.1	PBRI	exon	210611155	210611283	.	+	.	gene_id "LOC115216182"; ID ""; gene_name "LOC115216182"; transcript_id "G5278.3"; exon_number "1"; uniq_trans_id "G5278.3";
NC_042997.1	PBRI	exon	210617931	210618078	.	+	.	gene_id "LOC115216182"; ID ""; gene_name "LOC115216182"; transcript_id "G5278.3"; exon_number "2"; uniq_trans_id "G5278.3";
NC_042997.1	PBRI	exon	210623625	210623720	.	+	.	gene_id "LOC115216182"; ID ""; gene_name "LOC115216182"; transcript_id "G5278.3"; exon_number "3"; uniq_trans_id "G5278.3";
NC_042997.1	PBRI	exon	210624769	210626622	.	+	.	gene_id "LOC115216182"; ID ""; gene_name "LOC115216182"; transcript_id "G5278.3"; exon_number "4"; uniq_trans_id "G5278.3";
NC_042997.1	PBRI	exon	210631124	210632008	.	+	.	gene_id "LOC115216182"; ID ""; gene_name "LOC115216182"; transcript_id "G5278.3"; exon_number "5"; uniq_trans_id "G5278.3";
NC_042997.1	Gnomon	transcript	210611116	210632044	.	+	.	gene_id "LOC115216182"; ID "XM_029785384.2"; gene_name "LOC115216182"; transcript_id "XM_029785384.2";
NC_042997.1	Gnomon	CDS	210611164	210611283	.	+	0	gene_id "LOC115216182"; db_xref "GeneID:115216182"; gbkey "CDS"; gene "LOC115216182"; ID ""; gene_name "LOC115216182"; transcript_id "XM_029785384.2"; product "ribonuclease P protein subunit p40"; protein_id "XP_029641244.1"; exon_number "1";
NC_042997.1	Gnomon	CDS	210617931	210618078	.	+	0	gene_id "LOC115216182"; db_xref "GeneID:115216182"; gbkey "CDS"; gene "LOC115216182"; ID ""; gene_name "LOC115216182"; transcript_id "XM_029785384.2"; product "ribonuclease P protein subunit p40"; protein_id "XP_029641244.1"; exon_number "2";
NC_042997.1	Gnomon	CDS	210621038	210621106	.	+	2	gene_id "LOC115216182"; db_xref "GeneID:115216182"; gbkey "CDS"; gene "LOC115216182"; ID ""; gene_name "LOC115216182"; transcript_id "XM_029785384.2"; product "ribonuclease P protein subunit p40"; protein_id "XP_029641244.1"; exon_number "3";
NC_042997.1	Gnomon	CDS	210623625	210623720	.	+	2	gene_id "LOC115216182"; db_xref "GeneID:115216182"; gbkey "CDS"; gene "LOC115216182"; ID ""; gene_name "LOC115216182"; transcript_id "XM_029785384.2"; product "ribonuclease P protein subunit p40"; protein_id "XP_029641244.1"; exon_number "4";
NC_042997.1	Gnomon	CDS	210624769	210624894	.	+	2	gene_id "LOC115216182"; db_xref "GeneID:115216182"; gbkey "CDS"; gene "LOC115216182"; ID ""; gene_name "LOC115216182"; transcript_id "XM_029785384.2"; product "ribonuclease P protein subunit p40"; protein_id "XP_029641244.1"; exon_number "5";
NC_042997.1	Gnomon	CDS	210626415	210626622	.	+	2	gene_id "LOC115216182"; db_xref "GeneID:115216182"; gbkey "CDS"; gene "LOC115216182"; ID ""; gene_name "LOC115216182"; transcript_id "XM_029785384.2"; product "ribonuclease P protein subunit p40"; protein_id "XP_029641244.1"; exon_number "6";
NC_042997.1	Gnomon	CDS	210631124	210631439	.	+	1	gene_id "LOC115216182"; db_xref "GeneID:115216182"; gbkey "CDS"; gene "LOC115216182"; ID ""; gene_name "LOC115216182"; transcript_id "XM_029785384.2"; product "ribonuclease P protein subunit p40"; protein_id "XP_029641244.1"; exon_number "7";
NC_042997.1	Gnomon	exon	210611116	210611283	.	+	.	gene_id "LOC115216182"; db_xref "GeneID:115216182"; gbkey "mRNA"; gene "LOC115216182"; ID ""; gene_name "LOC115216182"; transcript_id "XM_029785384.2"; product "ribonuclease P protein subunit p40"; exon_number "1"; model_evidence "Supporting evidence includes similarity to: 1 Protein, and 100% coverage of the annotated genomic feature by RNAseq alignments, including 40 samples with support for all annotated introns";
NC_042997.1	Gnomon	exon	210617931	210618078	.	+	.	gene_id "LOC115216182"; db_xref "GeneID:115216182"; gbkey "mRNA"; gene "LOC115216182"; ID ""; gene_name "LOC115216182"; transcript_id "XM_029785384.2"; product "ribonuclease P protein subunit p40"; exon_number "2"; model_evidence "Supporting evidence includes similarity to: 1 Protein, and 100% coverage of the annotated genomic feature by RNAseq alignments, including 40 samples with support for all annotated introns";
NC_042997.1	Gnomon	exon	210621038	210621106	.	+	.	gene_id "LOC115216182"; db_xref "GeneID:115216182"; gbkey "mRNA"; gene "LOC115216182"; ID ""; gene_name "LOC115216182"; transcript_id "XM_029785384.2"; product "ribonuclease P protein subunit p40"; exon_number "3"; model_evidence "Supporting evidence includes similarity to: 1 Protein, and 100% coverage of the annotated genomic feature by RNAseq alignments, including 40 samples with support for all annotated introns";
NC_042997.1	Gnomon	exon	210623625	210623720	.	+	.	gene_id "LOC115216182"; db_xref "GeneID:115216182"; gbkey "mRNA"; gene "LOC115216182"; ID ""; gene_name "LOC115216182"; transcript_id "XM_029785384.2"; product "ribonuclease P protein subunit p40"; exon_number "4"; model_evidence "Supporting evidence includes similarity to: 1 Protein, and 100% coverage of the annotated genomic feature by RNAseq alignments, including 40 samples with support for all annotated introns";
NC_042997.1	Gnomon	exon	210624769	210624894	.	+	.	gene_id "LOC115216182"; db_xref "GeneID:115216182"; gbkey "mRNA"; gene "LOC115216182"; ID ""; gene_name "LOC115216182"; transcript_id "XM_029785384.2"; product "ribonuclease P protein subunit p40"; exon_number "5"; model_evidence "Supporting evidence includes similarity to: 1 Protein, and 100% coverage of the annotated genomic feature by RNAseq alignments, including 40 samples with support for all annotated introns";
NC_042997.1	Gnomon	exon	210626415	210626622	.	+	.	gene_id "LOC115216182"; db_xref "GeneID:115216182"; gbkey "mRNA"; gene "LOC115216182"; ID ""; gene_name "LOC115216182"; transcript_id "XM_029785384.2"; product "ribonuclease P protein subunit p40"; exon_number "6"; model_evidence "Supporting evidence includes similarity to: 1 Protein, and 100% coverage of the annotated genomic feature by RNAseq alignments, including 40 samples with support for all annotated introns";
NC_042997.1	Gnomon	exon	210631124	210632044	.	+	.	gene_id "LOC115216182"; db_xref "GeneID:115216182"; gbkey "mRNA"; gene "LOC115216182"; ID ""; gene_name "LOC115216182"; transcript_id "XM_029785384.2"; product "ribonuclease P protein subunit p40"; exon_number "7"; model_evidence "Supporting evidence includes similarity to: 1 Protein, and 100% coverage of the annotated genomic feature by RNAseq alignments, including 40 samples with support for all annotated introns";
NC_042997.1	Gnomon	start_codon	210611164	210611166	.	+	0	gene_id "LOC115216182"; db_xref "GeneID:115216182"; gbkey "CDS"; gene "LOC115216182"; ID ""; gene_name "LOC115216182"; transcript_id "XM_029785384.2"; product "ribonuclease P protein subunit p40"; protein_id "XP_029641244.1"; exon_number "1";
NC_042997.1	Gnomon	stop_codon	210631440	210631442	.	+	0	gene_id "LOC115216182"; db_xref "GeneID:115216182"; gbkey "CDS"; gene "LOC115216182"; ID ""; gene_name "LOC115216182"; transcript_id "XM_029785384.2"; product "ribonuclease P protein subunit p40"; protein_id "XP_029641244.1"; exon_number "7";
NC_042997.1	Gnomon	gene	87877530	88393258	.	+	.	gene_id "LOC115216192"; db_xref "GeneID:115216192"; gbkey "Gene"; gene "LOC115216192"; gene_biotype "protein_coding"; ID ""; gene_name "LOC115216192";
NC_042997.1	PBRI~FLAMseq	transcript	88163743	88393258	.	+	.	gene_id "LOC115216192"; ID ""; gene_name "LOC115216192"; transcript_id "FLAMseq_ext~G2068.12"; uniq_trans_id "G2068.12"; three_prime_ext "19997";
NC_042997.1	PBRI~FLAMseq	exon	88163743	88163882	.	+	.	gene_id "LOC115216192"; ID ""; gene_name "LOC115216192"; transcript_id "FLAMseq_ext~G2068.12"; exon_number "1"; uniq_trans_id "G2068.12";
NC_042997.1	PBRI~FLAMseq	exon	88255921	88256081	.	+	.	gene_id "LOC115216192"; ID ""; gene_name "LOC115216192"; transcript_id "FLAMseq_ext~G2068.12"; exon_number "2"; uniq_trans_id "G2068.12";
NC_042997.1	PBRI~FLAMseq	exon	88280185	88280382	.	+	.	gene_id "LOC115216192"; ID ""; gene_name "LOC115216192"; transcript_id "FLAMseq_ext~G2068.12"; exon_number "3"; uniq_trans_id "G2068.12";
NC_042997.1	PBRI~FLAMseq	exon	88296551	88296759	.	+	.	gene_id "LOC115216192"; ID ""; gene_name "LOC115216192"; transcript_id "FLAMseq_ext~G2068.12"; exon_number "4"; uniq_trans_id "G2068.12";
NC_042997.1	PBRI~FLAMseq	exon	88324660	88324710	.	+	.	gene_id "LOC115216192"; ID ""; gene_name "LOC115216192"; transcript_id "FLAMseq_ext~G2068.12"; exon_number "5"; uniq_trans_id "G2068.12";
NC_042997.1	PBRI~FLAMseq	exon	88341343	88341435	.	+	.	gene_id "LOC115216192"; ID ""; gene_name "LOC115216192"; transcript_id "FLAMseq_ext~G2068.12"; exon_number "6"; uniq_trans_id "G2068.12";
NC_042997.1	PBRI~FLAMseq	exon	88350822	88350886	.	+	.	gene_id "LOC115216192"; ID ""; gene_name "LOC115216192"; transcript_id "FLAMseq_ext~G2068.12"; exon_number "7"; uniq_trans_id "G2068.12";
NC_042997.1	PBRI~FLAMseq	exon	88354163	88354285	.	+	.	gene_id "LOC115216192"; ID ""; gene_name "LOC115216192"; transcript_id "FLAMseq_ext~G2068.12"; exon_number "8"; uniq_trans_id "G2068.12";
NC_042997.1	PBRI~FLAMseq	exon	88355061	88355202	.	+	.	gene_id "LOC115216192"; ID ""; gene_name "LOC115216192"; transcript_id "FLAMseq_ext~G2068.12"; exon_number "9"; uniq_trans_id "G2068.12";
NC_042997.1	PBRI~FLAMseq	exon	88357652	88357811	.	+	.	gene_id "LOC115216192"; ID ""; gene_name "LOC115216192"; transcript_id "FLAMseq_ext~G2068.12"; exon_number "10"; uniq_trans_id "G2068.12";
NC_042997.1	PBRI~FLAMseq	exon	88360470	88360567	.	+	.	gene_id "LOC115216192"; ID ""; gene_name "LOC115216192"; transcript_id "FLAMseq_ext~G2068.12"; exon_number "11"; uniq_trans_id "G2068.12";
NC_042997.1	PBRI~FLAMseq	exon	88362714	88362797	.	+	.	gene_id "LOC115216192"; ID ""; gene_name "LOC115216192"; transcript_id "FLAMseq_ext~G2068.12"; exon_number "12"; uniq_trans_id "G2068.12";
NC_042997.1	PBRI~FLAMseq	exon	88365270	88365388	.	+	.	gene_id "LOC115216192"; ID ""; gene_name "LOC115216192"; transcript_id "FLAMseq_ext~G2068.12"; exon_number "13"; uniq_trans_id "G2068.12";
NC_042997.1	PBRI~FLAMseq	exon	88366166	88366343	.	+	.	gene_id "LOC115216192"; ID ""; gene_name "LOC115216192"; transcript_id "FLAMseq_ext~G2068.12"; exon_number "14"; uniq_trans_id "G2068.12";
NC_042997.1	PBRI~FLAMseq	exon	88368137	88368248	.	+	.	gene_id "LOC115216192"; ID ""; gene_name "LOC115216192"; transcript_id "FLAMseq_ext~G2068.12"; exon_number "15"; uniq_trans_id "G2068.12";
NC_042997.1	PBRI~FLAMseq	exon	88369089	88369259	.	+	.	gene_id "LOC115216192"; ID ""; gene_name "LOC115216192"; transcript_id "FLAMseq_ext~G2068.12"; exon_number "16"; uniq_trans_id "G2068.12";
NC_042997.1	PBRI~FLAMseq	exon	88370138	88370306	.	+	.	gene_id "LOC115216192"; ID ""; gene_name "LOC115216192"; transcript_id "FLAMseq_ext~G2068.12"; exon_number "17"; uniq_trans_id "G2068.12";
NC_042997.1	PBRI~FLAMseq	exon	88371819	88373261	.	+	.	gene_id "LOC115216192"; ID ""; gene_name "LOC115216192"; transcript_id "FLAMseq_ext~G2068.12"; exon_number "18"; uniq_trans_id "G2068.12";
NC_042997.1	PBRI~FLAMseq	exon	88371819	88393258	.	+	.	gene_id "LOC115216192"; ID ""; gene_name "LOC115216192"; transcript_id "FLAMseq_ext~G2068.12"; exon_number "18"; uniq_trans_id "G2068.12"; three_prime_ext "19997";
NC_042997.1	PBRI	transcript	88163743	88373261	.	+	.	gene_id "LOC115216192"; ID ""; gene_name "LOC115216192"; transcript_id "G2068.12"; uniq_trans_id "G2068.12";
NC_042997.1	PBRI	exon	88163743	88163882	.	+	.	gene_id "LOC115216192"; ID ""; gene_name "LOC115216192"; transcript_id "G2068.12"; exon_number "1"; uniq_trans_id "G2068.12";
NC_042997.1	PBRI	exon	88255921	88256081	.	+	.	gene_id "LOC115216192"; ID ""; gene_name "LOC115216192"; transcript_id "G2068.12"; exon_number "2"; uniq_trans_id "G2068.12";
NC_042997.1	PBRI	exon	88280185	88280382	.	+	.	gene_id "LOC115216192"; ID ""; gene_name "LOC115216192"; transcript_id "G2068.12"; exon_number "3"; uniq_trans_id "G2068.12";
NC_042997.1	PBRI	exon	88296551	88296759	.	+	.	gene_id "LOC115216192"; ID ""; gene_name "LOC115216192"; transcript_id "G2068.12"; exon_number "4"; uniq_trans_id "G2068.12";
NC_042997.1	PBRI	exon	88324660	88324710	.	+	.	gene_id "LOC115216192"; ID ""; gene_name "LOC115216192"; transcript_id "G2068.12"; exon_number "5"; uniq_trans_id "G2068.12";
NC_042997.1	PBRI	exon	88341343	88341435	.	+	.	gene_id "LOC115216192"; ID ""; gene_name "LOC115216192"; transcript_id "G2068.12"; exon_number "6"; uniq_trans_id "G2068.12";
NC_042997.1	PBRI	exon	88350822	88350886	.	+	.	gene_id "LOC115216192"; ID ""; gene_name "LOC115216192"; transcript_id "G2068.12"; exon_number "7"; uniq_trans_id "G2068.12";
NC_042997.1	PBRI	exon	88354163	88354285	.	+	.	gene_id "LOC115216192"; ID ""; gene_name "LOC115216192"; transcript_id "G2068.12"; exon_number "8"; uniq_trans_id "G2068.12";
NC_042997.1	PBRI	exon	88355061	88355202	.	+	.	gene_id "LOC115216192"; ID ""; gene_name "LOC115216192"; transcript_id "G2068.12"; exon_number "9"; uniq_trans_id "G2068.12";
NC_042997.1	PBRI	exon	88357652	88357811	.	+	.	gene_id "LOC115216192"; ID ""; gene_name "LOC115216192"; transcript_id "G2068.12"; exon_number "10"; uniq_trans_id "G2068.12";
NC_042997.1	PBRI	exon	88360470	88360567	.	+	.	gene_id "LOC115216192"; ID ""; gene_name "LOC115216192"; transcript_id "G2068.12"; exon_number "11"; uniq_trans_id "G2068.12";
NC_042997.1	PBRI	exon	88362714	88362797	.	+	.	gene_id "LOC115216192"; ID ""; gene_name "LOC115216192"; transcript_id "G2068.12"; exon_number "12"; uniq_trans_id "G2068.12";
NC_042997.1	PBRI	exon	88365270	88365388	.	+	.	gene_id "LOC115216192"; ID ""; gene_name "LOC115216192"; transcript_id "G2068.12"; exon_number "13"; uniq_trans_id "G2068.12";
NC_042997.1	PBRI	exon	88366166	88366343	.	+	.	gene_id "LOC115216192"; ID ""; gene_name "LOC115216192"; transcript_id "G2068.12"; exon_number "14"; uniq_trans_id "G2068.12";
NC_042997.1	PBRI	exon	88368137	88368248	.	+	.	gene_id "LOC115216192"; ID ""; gene_name "LOC115216192"; transcript_id "G2068.12"; exon_number "15"; uniq_trans_id "G2068.12";
NC_042997.1	PBRI	exon	88369089	88369259	.	+	.	gene_id "LOC115216192"; ID ""; gene_name "LOC115216192"; transcript_id "G2068.12"; exon_number "16"; uniq_trans_id "G2068.12";
NC_042997.1	PBRI	exon	88370138	88370306	.	+	.	gene_id "LOC115216192"; ID ""; gene_name "LOC115216192"; transcript_id "G2068.12"; exon_number "17"; uniq_trans_id "G2068.12";
NC_042997.1	PBRI	exon	88371819	88373261	.	+	.	gene_id "LOC115216192"; ID ""; gene_name "LOC115216192"; transcript_id "G2068.12"; exon_number "18"; uniq_trans_id "G2068.12";
NC_042997.1	Gnomon	transcript	87877531	88372566	.	+	.	gene_id "LOC115216192"; ID "XM_029785393.2"; gene_name "LOC115216192"; transcript_id "XM_029785393.2";
NC_042997.1	Gnomon	CDS	87878983	87879082	.	+	0	gene_id "LOC115216192"; db_xref "GeneID:115216192"; gbkey "CDS"; gene "LOC115216192"; ID ""; gene_name "LOC115216192"; transcript_id "XM_029785393.2"; product "cyclic nucleotide-gated cation channel beta-3-like isoform X1"; protein_id "XP_029641253.1"; exon_number "1";
NC_042997.1	Gnomon	CDS	88107391	88107610	.	+	2	gene_id "LOC115216192"; db_xref "GeneID:115216192"; gbkey "CDS"; gene "LOC115216192"; ID ""; gene_name "LOC115216192"; transcript_id "XM_029785393.2"; product "cyclic nucleotide-gated cation channel beta-3-like isoform X1"; protein_id "XP_029641253.1"; exon_number "2";
NC_042997.1	Gnomon	CDS	88255921	88256081	.	+	1	gene_id "LOC115216192"; db_xref "GeneID:115216192"; gbkey "CDS"; gene "LOC115216192"; ID ""; gene_name "LOC115216192"; transcript_id "XM_029785393.2"; product "cyclic nucleotide-gated cation channel beta-3-like isoform X1"; protein_id "XP_029641253.1"; exon_number "3";
NC_042997.1	Gnomon	CDS	88280185	88280382	.	+	2	gene_id "LOC115216192"; db_xref "GeneID:115216192"; gbkey "CDS"; gene "LOC115216192"; ID ""; gene_name "LOC115216192"; transcript_id "XM_029785393.2"; product "cyclic nucleotide-gated cation channel beta-3-like isoform X1"; protein_id "XP_029641253.1"; exon_number "4";
NC_042997.1	Gnomon	CDS	88296551	88296759	.	+	2	gene_id "LOC115216192"; db_xref "GeneID:115216192"; gbkey "CDS"; gene "LOC115216192"; ID ""; gene_name "LOC115216192"; transcript_id "XM_029785393.2"; product "cyclic nucleotide-gated cation channel beta-3-like isoform X1"; protein_id "XP_029641253.1"; exon_number "5";
NC_042997.1	Gnomon	CDS	88324660	88324710	.	+	0	gene_id "LOC115216192"; db_xref "GeneID:115216192"; gbkey "CDS"; gene "LOC115216192"; ID ""; gene_name "LOC115216192"; transcript_id "XM_029785393.2"; product "cyclic nucleotide-gated cation channel beta-3-like isoform X1"; protein_id "XP_029641253.1"; exon_number "6";
NC_042997.1	Gnomon	CDS	88341343	88341435	.	+	0	gene_id "LOC115216192"; db_xref "GeneID:115216192"; gbkey "CDS"; gene "LOC115216192"; ID ""; gene_name "LOC115216192"; transcript_id "XM_029785393.2"; product "cyclic nucleotide-gated cation channel beta-3-like isoform X1"; protein_id "XP_029641253.1"; exon_number "7";
NC_042997.1	Gnomon	CDS	88350822	88350886	.	+	0	gene_id "LOC115216192"; db_xref "GeneID:115216192"; gbkey "CDS"; gene "LOC115216192"; ID ""; gene_name "LOC115216192"; transcript_id "XM_029785393.2"; product "cyclic nucleotide-gated cation channel beta-3-like isoform X1"; protein_id "XP_029641253.1"; exon_number "8";
NC_042997.1	Gnomon	CDS	88354163	88354285	.	+	1	gene_id "LOC115216192"; db_xref "GeneID:115216192"; gbkey "CDS"; gene "LOC115216192"; ID ""; gene_name "LOC115216192"; transcript_id "XM_029785393.2"; product "cyclic nucleotide-gated cation channel beta-3-like isoform X1"; protein_id "XP_029641253.1"; exon_number "9";
NC_042997.1	Gnomon	CDS	88355061	88355202	.	+	1	gene_id "LOC115216192"; db_xref "GeneID:115216192"; gbkey "CDS"; gene "LOC115216192"; ID ""; gene_name "LOC115216192"; transcript_id "XM_029785393.2"; product "cyclic nucleotide-gated cation channel beta-3-like isoform X1"; protein_id "XP_029641253.1"; exon_number "10";
NC_042997.1	Gnomon	CDS	88357652	88357811	.	+	0	gene_id "LOC115216192"; db_xref "GeneID:115216192"; gbkey "CDS"; gene "LOC115216192"; ID ""; gene_name "LOC115216192"; transcript_id "XM_029785393.2"; product "cyclic nucleotide-gated cation channel beta-3-like isoform X1"; protein_id "XP_029641253.1"; exon_number "11";
NC_042997.1	Gnomon	CDS	88360470	88360567	.	+	2	gene_id "LOC115216192"; db_xref "GeneID:115216192"; gbkey "CDS"; gene "LOC115216192"; ID ""; gene_name "LOC115216192"; transcript_id "XM_029785393.2"; product "cyclic nucleotide-gated cation channel beta-3-like isoform X1"; protein_id "XP_029641253.1"; exon_number "12";
NC_042997.1	Gnomon	CDS	88362714	88362797	.	+	0	gene_id "LOC115216192"; db_xref "GeneID:115216192"; gbkey "CDS"; gene "LOC115216192"; ID ""; gene_name "LOC115216192"; transcript_id "XM_029785393.2"; product "cyclic nucleotide-gated cation channel beta-3-like isoform X1"; protein_id "XP_029641253.1"; exon_number "13";
NC_042997.1	Gnomon	CDS	88365270	88365388	.	+	0	gene_id "LOC115216192"; db_xref "GeneID:115216192"; gbkey "CDS"; gene "LOC115216192"; ID ""; gene_name "LOC115216192"; transcript_id "XM_029785393.2"; product "cyclic nucleotide-gated cation channel beta-3-like isoform X1"; protein_id "XP_029641253.1"; exon_number "14";
NC_042997.1	Gnomon	CDS	88366166	88366309	.	+	1	gene_id "LOC115216192"; db_xref "GeneID:115216192"; gbkey "CDS"; gene "LOC115216192"; ID ""; gene_name "LOC115216192"; transcript_id "XM_029785393.2"; product "cyclic nucleotide-gated cation channel beta-3-like isoform X1"; protein_id "XP_029641253.1"; exon_number "15";
NC_042997.1	Gnomon	CDS	88368137	88368248	.	+	1	gene_id "LOC115216192"; db_xref "GeneID:115216192"; gbkey "CDS"; gene "LOC115216192"; ID ""; gene_name "LOC115216192"; transcript_id "XM_029785393.2"; product "cyclic nucleotide-gated cation channel beta-3-like isoform X1"; protein_id "XP_029641253.1"; exon_number "16";
NC_042997.1	Gnomon	CDS	88369089	88369259	.	+	0	gene_id "LOC115216192"; db_xref "GeneID:115216192"; gbkey "CDS"; gene "LOC115216192"; ID ""; gene_name "LOC115216192"; transcript_id "XM_029785393.2"; product "cyclic nucleotide-gated cation channel beta-3-like isoform X1"; protein_id "XP_029641253.1"; exon_number "17";
NC_042997.1	Gnomon	CDS	88370138	88370306	.	+	0	gene_id "LOC115216192"; db_xref "GeneID:115216192"; gbkey "CDS"; gene "LOC115216192"; ID ""; gene_name "LOC115216192"; transcript_id "XM_029785393.2"; product "cyclic nucleotide-gated cation channel beta-3-like isoform X1"; protein_id "XP_029641253.1"; exon_number "18";
NC_042997.1	Gnomon	CDS	88371819	88372387	.	+	2	gene_id "LOC115216192"; db_xref "GeneID:115216192"; gbkey "CDS"; gene "LOC115216192"; ID ""; gene_name "LOC115216192"; transcript_id "XM_029785393.2"; product "cyclic nucleotide-gated cation channel beta-3-like isoform X1"; protein_id "XP_029641253.1"; exon_number "19";
NC_042997.1	Gnomon	exon	87877531	87879082	.	+	.	gene_id "LOC115216192"; db_xref "GeneID:115216192"; gbkey "mRNA"; gene "LOC115216192"; ID ""; gene_name "LOC115216192"; transcript_id "XM_029785393.2"; product "cyclic nucleotide-gated cation channel beta-3-like, transcript variant X1"; exon_number "1"; model_evidence "Supporting evidence includes similarity to: 4 Proteins, and 100% coverage of the annotated genomic feature by RNAseq alignments, including 9 samples with support for all annotated introns";
NC_042997.1	Gnomon	exon	88107391	88107610	.	+	.	gene_id "LOC115216192"; db_xref "GeneID:115216192"; gbkey "mRNA"; gene "LOC115216192"; ID ""; gene_name "LOC115216192"; transcript_id "XM_029785393.2"; product "cyclic nucleotide-gated cation channel beta-3-like, transcript variant X1"; exon_number "2"; model_evidence "Supporting evidence includes similarity to: 4 Proteins, and 100% coverage of the annotated genomic feature by RNAseq alignments, including 9 samples with support for all annotated introns";
NC_042997.1	Gnomon	exon	88255921	88256081	.	+	.	gene_id "LOC115216192"; db_xref "GeneID:115216192"; gbkey "mRNA"; gene "LOC115216192"; ID ""; gene_name "LOC115216192"; transcript_id "XM_029785393.2"; product "cyclic nucleotide-gated cation channel beta-3-like, transcript variant X1"; exon_number "3"; model_evidence "Supporting evidence includes similarity to: 4 Proteins, and 100% coverage of the annotated genomic feature by RNAseq alignments, including 9 samples with support for all annotated introns";
NC_042997.1	Gnomon	exon	88280185	88280382	.	+	.	gene_id "LOC115216192"; db_xref "GeneID:115216192"; gbkey "mRNA"; gene "LOC115216192"; ID ""; gene_name "LOC115216192"; transcript_id "XM_029785393.2"; product "cyclic nucleotide-gated cation channel beta-3-like, transcript variant X1"; exon_number "4"; model_evidence "Supporting evidence includes similarity to: 4 Proteins, and 100% coverage of the annotated genomic feature by RNAseq alignments, including 9 samples with support for all annotated introns";
NC_042997.1	Gnomon	exon	88296551	88296759	.	+	.	gene_id "LOC115216192"; db_xref "GeneID:115216192"; gbkey "mRNA"; gene "LOC115216192"; ID ""; gene_name "LOC115216192"; transcript_id "XM_029785393.2"; product "cyclic nucleotide-gated cation channel beta-3-like, transcript variant X1"; exon_number "5"; model_evidence "Supporting evidence includes similarity to: 4 Proteins, and 100% coverage of the annotated genomic feature by RNAseq alignments, including 9 samples with support for all annotated introns";
NC_042997.1	Gnomon	exon	88324660	88324710	.	+	.	gene_id "LOC115216192"; db_xref "GeneID:115216192"; gbkey "mRNA"; gene "LOC115216192"; ID ""; gene_name "LOC115216192"; transcript_id "XM_029785393.2"; product "cyclic nucleotide-gated cation channel beta-3-like, transcript variant X1"; exon_number "6"; model_evidence "Supporting evidence includes similarity to: 4 Proteins, and 100% coverage of the annotated genomic feature by RNAseq alignments, including 9 samples with support for all annotated introns";
NC_042997.1	Gnomon	exon	88341343	88341435	.	+	.	gene_id "LOC115216192"; db_xref "GeneID:115216192"; gbkey "mRNA"; gene "LOC115216192"; ID ""; gene_name "LOC115216192"; transcript_id "XM_029785393.2"; product "cyclic nucleotide-gated cation channel beta-3-like, transcript variant X1"; exon_number "7"; model_evidence "Supporting evidence includes similarity to: 4 Proteins, and 100% coverage of the annotated genomic feature by RNAseq alignments, including 9 samples with support for all annotated introns";
NC_042997.1	Gnomon	exon	88350822	88350886	.	+	.	gene_id "LOC115216192"; db_xref "GeneID:115216192"; gbkey "mRNA"; gene "LOC115216192"; ID ""; gene_name "LOC115216192"; transcript_id "XM_029785393.2"; product "cyclic nucleotide-gated cation channel beta-3-like, transcript variant X1"; exon_number "8"; model_evidence "Supporting evidence includes similarity to: 4 Proteins, and 100% coverage of the annotated genomic feature by RNAseq alignments, including 9 samples with support for all annotated introns";
NC_042997.1	Gnomon	exon	88354163	88354285	.	+	.	gene_id "LOC115216192"; db_xref "GeneID:115216192"; gbkey "mRNA"; gene "LOC115216192"; ID ""; gene_name "LOC115216192"; transcript_id "XM_029785393.2"; product "cyclic nucleotide-gated cation channel beta-3-like, transcript variant X1"; exon_number "9"; model_evidence "Supporting evidence includes similarity to: 4 Proteins, and 100% coverage of the annotated genomic feature by RNAseq alignments, including 9 samples with support for all annotated introns";
NC_042997.1	Gnomon	exon	88355061	88355202	.	+	.	gene_id "LOC115216192"; db_xref "GeneID:115216192"; gbkey "mRNA"; gene "LOC115216192"; ID ""; gene_name "LOC115216192"; transcript_id "XM_029785393.2"; product "cyclic nucleotide-gated cation channel beta-3-like, transcript variant X1"; exon_number "10"; model_evidence "Supporting evidence includes similarity to: 4 Proteins, and 100% coverage of the annotated genomic feature by RNAseq alignments, including 9 samples with support for all annotated introns";
NC_042997.1	Gnomon	exon	88357652	88357811	.	+	.	gene_id "LOC115216192"; db_xref "GeneID:115216192"; gbkey "mRNA"; gene "LOC115216192"; ID ""; gene_name "LOC115216192"; transcript_id "XM_029785393.2"; product "cyclic nucleotide-gated cation channel beta-3-like, transcript variant X1"; exon_number "11"; model_evidence "Supporting evidence includes similarity to: 4 Proteins, and 100% coverage of the annotated genomic feature by RNAseq alignments, including 9 samples with support for all annotated introns";
NC_042997.1	Gnomon	exon	88360470	88360567	.	+	.	gene_id "LOC115216192"; db_xref "GeneID:115216192"; gbkey "mRNA"; gene "LOC115216192"; ID ""; gene_name "LOC115216192"; transcript_id "XM_029785393.2"; product "cyclic nucleotide-gated cation channel beta-3-like, transcript variant X1"; exon_number "12"; model_evidence "Supporting evidence includes similarity to: 4 Proteins, and 100% coverage of the annotated genomic feature by RNAseq alignments, including 9 samples with support for all annotated introns";
NC_042997.1	Gnomon	exon	88362714	88362797	.	+	.	gene_id "LOC115216192"; db_xref "GeneID:115216192"; gbkey "mRNA"; gene "LOC115216192"; ID ""; gene_name "LOC115216192"; transcript_id "XM_029785393.2"; product "cyclic nucleotide-gated cation channel beta-3-like, transcript variant X1"; exon_number "13"; model_evidence "Supporting evidence includes similarity to: 4 Proteins, and 100% coverage of the annotated genomic feature by RNAseq alignments, including 9 samples with support for all annotated introns";
NC_042997.1	Gnomon	exon	88365270	88365388	.	+	.	gene_id "LOC115216192"; db_xref "GeneID:115216192"; gbkey "mRNA"; gene "LOC115216192"; ID ""; gene_name "LOC115216192"; transcript_id "XM_029785393.2"; product "cyclic nucleotide-gated cation channel beta-3-like, transcript variant X1"; exon_number "14"; model_evidence "Supporting evidence includes similarity to: 4 Proteins, and 100% coverage of the annotated genomic feature by RNAseq alignments, including 9 samples with support for all annotated introns";
NC_042997.1	Gnomon	exon	88366166	88366309	.	+	.	gene_id "LOC115216192"; db_xref "GeneID:115216192"; gbkey "mRNA"; gene "LOC115216192"; ID ""; gene_name "LOC115216192"; transcript_id "XM_029785393.2"; product "cyclic nucleotide-gated cation channel beta-3-like, transcript variant X1"; exon_number "15"; model_evidence "Supporting evidence includes similarity to: 4 Proteins, and 100% coverage of the annotated genomic feature by RNAseq alignments, including 9 samples with support for all annotated introns";
NC_042997.1	Gnomon	exon	88368137	88368248	.	+	.	gene_id "LOC115216192"; db_xref "GeneID:115216192"; gbkey "mRNA"; gene "LOC115216192"; ID ""; gene_name "LOC115216192"; transcript_id "XM_029785393.2"; product "cyclic nucleotide-gated cation channel beta-3-like, transcript variant X1"; exon_number "16"; model_evidence "Supporting evidence includes similarity to: 4 Proteins, and 100% coverage of the annotated genomic feature by RNAseq alignments, including 9 samples with support for all annotated introns";
NC_042997.1	Gnomon	exon	88369089	88369259	.	+	.	gene_id "LOC115216192"; db_xref "GeneID:115216192"; gbkey "mRNA"; gene "LOC115216192"; ID ""; gene_name "LOC115216192"; transcript_id "XM_029785393.2"; product "cyclic nucleotide-gated cation channel beta-3-like, transcript variant X1"; exon_number "17"; model_evidence "Supporting evidence includes similarity to: 4 Proteins, and 100% coverage of the annotated genomic feature by RNAseq alignments, including 9 samples with support for all annotated introns";
NC_042997.1	Gnomon	exon	88370138	88370306	.	+	.	gene_id "LOC115216192"; db_xref "GeneID:115216192"; gbkey "mRNA"; gene "LOC115216192"; ID ""; gene_name "LOC115216192"; transcript_id "XM_029785393.2"; product "cyclic nucleotide-gated cation channel beta-3-like, transcript variant X1"; exon_number "18"; model_evidence "Supporting evidence includes similarity to: 4 Proteins, and 100% coverage of the annotated genomic feature by RNAseq alignments, including 9 samples with support for all annotated introns";
NC_042997.1	Gnomon	exon	88371819	88372566	.	+	.	gene_id "LOC115216192"; db_xref "GeneID:115216192"; gbkey "mRNA"; gene "LOC115216192"; ID ""; gene_name "LOC115216192"; transcript_id "XM_029785393.2"; product "cyclic nucleotide-gated cation channel beta-3-like, transcript variant X1"; exon_number "19"; model_evidence "Supporting evidence includes similarity to: 4 Proteins, and 100% coverage of the annotated genomic feature by RNAseq alignments, including 9 samples with support for all annotated introns";
NC_042997.1	Gnomon	start_codon	87878983	87878985	.	+	0	gene_id "LOC115216192"; db_xref "GeneID:115216192"; gbkey "CDS"; gene "LOC115216192"; ID ""; gene_name "LOC115216192"; transcript_id "XM_029785393.2"; product "cyclic nucleotide-gated cation channel beta-3-like isoform X1"; protein_id "XP_029641253.1"; exon_number "1";
NC_042997.1	Gnomon	stop_codon	88372388	88372390	.	+	0	gene_id "LOC115216192"; db_xref "GeneID:115216192"; gbkey "CDS"; gene "LOC115216192"; ID ""; gene_name "LOC115216192"; transcript_id "XM_029785393.2"; product "cyclic nucleotide-gated cation channel beta-3-like isoform X1"; protein_id "XP_029641253.1"; exon_number "19";
NC_042997.1	Gnomon	transcript	88238784	88372566	.	+	.	gene_id "LOC115216192"; ID "XM_029785400.2"; gene_name "LOC115216192"; transcript_id "XM_029785400.2";
NC_042997.1	Gnomon	CDS	88238879	88238955	.	+	0	gene_id "LOC115216192"; db_xref "GeneID:115216192"; gbkey "CDS"; gene "LOC115216192"; ID ""; gene_name "LOC115216192"; transcript_id "XM_029785400.2"; product "cyclic nucleotide-gated cation channel beta-1-like isoform X4"; protein_id "XP_029641260.1"; exon_number "1";
NC_042997.1	Gnomon	CDS	88255921	88256081	.	+	1	gene_id "LOC115216192"; db_xref "GeneID:115216192"; gbkey "CDS"; gene "LOC115216192"; ID ""; gene_name "LOC115216192"; transcript_id "XM_029785400.2"; product "cyclic nucleotide-gated cation channel beta-1-like isoform X4"; protein_id "XP_029641260.1"; exon_number "2";
NC_042997.1	Gnomon	CDS	88280185	88280382	.	+	2	gene_id "LOC115216192"; db_xref "GeneID:115216192"; gbkey "CDS"; gene "LOC115216192"; ID ""; gene_name "LOC115216192"; transcript_id "XM_029785400.2"; product "cyclic nucleotide-gated cation channel beta-1-like isoform X4"; protein_id "XP_029641260.1"; exon_number "3";
NC_042997.1	Gnomon	CDS	88296551	88296759	.	+	2	gene_id "LOC115216192"; db_xref "GeneID:115216192"; gbkey "CDS"; gene "LOC115216192"; ID ""; gene_name "LOC115216192"; transcript_id "XM_029785400.2"; product "cyclic nucleotide-gated cation channel beta-1-like isoform X4"; protein_id "XP_029641260.1"; exon_number "4";
NC_042997.1	Gnomon	CDS	88324660	88324710	.	+	0	gene_id "LOC115216192"; db_xref "GeneID:115216192"; gbkey "CDS"; gene "LOC115216192"; ID ""; gene_name "LOC115216192"; transcript_id "XM_029785400.2"; product "cyclic nucleotide-gated cation channel beta-1-like isoform X4"; protein_id "XP_029641260.1"; exon_number "5";
NC_042997.1	Gnomon	CDS	88341343	88341435	.	+	0	gene_id "LOC115216192"; db_xref "GeneID:115216192"; gbkey "CDS"; gene "LOC115216192"; ID ""; gene_name "LOC115216192"; transcript_id "XM_029785400.2"; product "cyclic nucleotide-gated cation channel beta-1-like isoform X4"; protein_id "XP_029641260.1"; exon_number "6";
NC_042997.1	Gnomon	CDS	88350822	88350886	.	+	0	gene_id "LOC115216192"; db_xref "GeneID:115216192"; gbkey "CDS"; gene "LOC115216192"; ID ""; gene_name "LOC115216192"; transcript_id "XM_029785400.2"; product "cyclic nucleotide-gated cation channel beta-1-like isoform X4"; protein_id "XP_029641260.1"; exon_number "7";
NC_042997.1	Gnomon	CDS	88354163	88354285	.	+	1	gene_id "LOC115216192"; db_xref "GeneID:115216192"; gbkey "CDS"; gene "LOC115216192"; ID ""; gene_name "LOC115216192"; transcript_id "XM_029785400.2"; product "cyclic nucleotide-gated cation channel beta-1-like isoform X4"; protein_id "XP_029641260.1"; exon_number "8";
NC_042997.1	Gnomon	CDS	88355061	88355202	.	+	1	gene_id "LOC115216192"; db_xref "GeneID:115216192"; gbkey "CDS"; gene "LOC115216192"; ID ""; gene_name "LOC115216192"; transcript_id "XM_029785400.2"; product "cyclic nucleotide-gated cation channel beta-1-like isoform X4"; protein_id "XP_029641260.1"; exon_number "9";
NC_042997.1	Gnomon	CDS	88357652	88357811	.	+	0	gene_id "LOC115216192"; db_xref "GeneID:115216192"; gbkey "CDS"; gene "LOC115216192"; ID ""; gene_name "LOC115216192"; transcript_id "XM_029785400.2"; product "cyclic nucleotide-gated cation channel beta-1-like isoform X4"; protein_id "XP_029641260.1"; exon_number "10";
NC_042997.1	Gnomon	CDS	88360470	88360567	.	+	2	gene_id "LOC115216192"; db_xref "GeneID:115216192"; gbkey "CDS"; gene "LOC115216192"; ID ""; gene_name "LOC115216192"; transcript_id "XM_029785400.2"; product "cyclic nucleotide-gated cation channel beta-1-like isoform X4"; protein_id "XP_029641260.1"; exon_number "11";
NC_042997.1	Gnomon	CDS	88362714	88362797	.	+	0	gene_id "LOC115216192"; db_xref "GeneID:115216192"; gbkey "CDS"; gene "LOC115216192"; ID ""; gene_name "LOC115216192"; transcript_id "XM_029785400.2"; product "cyclic nucleotide-gated cation channel beta-1-like isoform X4"; protein_id "XP_029641260.1"; exon_number "12";
NC_042997.1	Gnomon	CDS	88365270	88365388	.	+	0	gene_id "LOC115216192"; db_xref "GeneID:115216192"; gbkey "CDS"; gene "LOC115216192"; ID ""; gene_name "LOC115216192"; transcript_id "XM_029785400.2"; product "cyclic nucleotide-gated cation channel beta-1-like isoform X4"; protein_id "XP_029641260.1"; exon_number "13";
NC_042997.1	Gnomon	CDS	88366166	88366309	.	+	1	gene_id "LOC115216192"; db_xref "GeneID:115216192"; gbkey "CDS"; gene "LOC115216192"; ID ""; gene_name "LOC115216192"; transcript_id "XM_029785400.2"; product "cyclic nucleotide-gated cation channel beta-1-like isoform X4"; protein_id "XP_029641260.1"; exon_number "14";
NC_042997.1	Gnomon	CDS	88368137	88368248	.	+	1	gene_id "LOC115216192"; db_xref "GeneID:115216192"; gbkey "CDS"; gene "LOC115216192"; ID ""; gene_name "LOC115216192"; transcript_id "XM_029785400.2"; product "cyclic nucleotide-gated cation channel beta-1-like isoform X4"; protein_id "XP_029641260.1"; exon_number "15";
NC_042997.1	Gnomon	CDS	88369089	88369259	.	+	0	gene_id "LOC115216192"; db_xref "GeneID:115216192"; gbkey "CDS"; gene "LOC115216192"; ID ""; gene_name "LOC115216192"; transcript_id "XM_029785400.2"; product "cyclic nucleotide-gated cation channel beta-1-like isoform X4"; protein_id "XP_029641260.1"; exon_number "16";
NC_042997.1	Gnomon	CDS	88370138	88370306	.	+	0	gene_id "LOC115216192"; db_xref "GeneID:115216192"; gbkey "CDS"; gene "LOC115216192"; ID ""; gene_name "LOC115216192"; transcript_id "XM_029785400.2"; product "cyclic nucleotide-gated cation channel beta-1-like isoform X4"; protein_id "XP_029641260.1"; exon_number "17";
NC_042997.1	Gnomon	CDS	88371819	88372387	.	+	2	gene_id "LOC115216192"; db_xref "GeneID:115216192"; gbkey "CDS"; gene "LOC115216192"; ID ""; gene_name "LOC115216192"; transcript_id "XM_029785400.2"; product "cyclic nucleotide-gated cation channel beta-1-like isoform X4"; protein_id "XP_029641260.1"; exon_number "18";
NC_042997.1	Gnomon	exon	88238784	88238955	.	+	.	gene_id "LOC115216192"; db_xref "GeneID:115216192"; gbkey "mRNA"; gene "LOC115216192"; ID ""; gene_name "LOC115216192"; transcript_id "XM_029785400.2"; product "cyclic nucleotide-gated cation channel beta-3-like, transcript variant X4"; exon_number "1"; model_evidence "Supporting evidence includes similarity to: 4 Proteins, and 100% coverage of the annotated genomic feature by RNAseq alignments, including 1 sample with support for all annotated introns";
NC_042997.1	Gnomon	exon	88255921	88256081	.	+	.	gene_id "LOC115216192"; db_xref "GeneID:115216192"; gbkey "mRNA"; gene "LOC115216192"; ID ""; gene_name "LOC115216192"; transcript_id "XM_029785400.2"; product "cyclic nucleotide-gated cation channel beta-3-like, transcript variant X4"; exon_number "2"; model_evidence "Supporting evidence includes similarity to: 4 Proteins, and 100% coverage of the annotated genomic feature by RNAseq alignments, including 1 sample with support for all annotated introns";
NC_042997.1	Gnomon	exon	88280185	88280382	.	+	.	gene_id "LOC115216192"; db_xref "GeneID:115216192"; gbkey "mRNA"; gene "LOC115216192"; ID ""; gene_name "LOC115216192"; transcript_id "XM_029785400.2"; product "cyclic nucleotide-gated cation channel beta-3-like, transcript variant X4"; exon_number "3"; model_evidence "Supporting evidence includes similarity to: 4 Proteins, and 100% coverage of the annotated genomic feature by RNAseq alignments, including 1 sample with support for all annotated introns";
NC_042997.1	Gnomon	exon	88296551	88296759	.	+	.	gene_id "LOC115216192"; db_xref "GeneID:115216192"; gbkey "mRNA"; gene "LOC115216192"; ID ""; gene_name "LOC115216192"; transcript_id "XM_029785400.2"; product "cyclic nucleotide-gated cation channel beta-3-like, transcript variant X4"; exon_number "4"; model_evidence "Supporting evidence includes similarity to: 4 Proteins, and 100% coverage of the annotated genomic feature by RNAseq alignments, including 1 sample with support for all annotated introns";
NC_042997.1	Gnomon	exon	88324660	88324710	.	+	.	gene_id "LOC115216192"; db_xref "GeneID:115216192"; gbkey "mRNA"; gene "LOC115216192"; ID ""; gene_name "LOC115216192"; transcript_id "XM_029785400.2"; product "cyclic nucleotide-gated cation channel beta-3-like, transcript variant X4"; exon_number "5"; model_evidence "Supporting evidence includes similarity to: 4 Proteins, and 100% coverage of the annotated genomic feature by RNAseq alignments, including 1 sample with support for all annotated introns";
NC_042997.1	Gnomon	exon	88341343	88341435	.	+	.	gene_id "LOC115216192"; db_xref "GeneID:115216192"; gbkey "mRNA"; gene "LOC115216192"; ID ""; gene_name "LOC115216192"; transcript_id "XM_029785400.2"; product "cyclic nucleotide-gated cation channel beta-3-like, transcript variant X4"; exon_number "6"; model_evidence "Supporting evidence includes similarity to: 4 Proteins, and 100% coverage of the annotated genomic feature by RNAseq alignments, including 1 sample with support for all annotated introns";
NC_042997.1	Gnomon	exon	88350822	88350886	.	+	.	gene_id "LOC115216192"; db_xref "GeneID:115216192"; gbkey "mRNA"; gene "LOC115216192"; ID ""; gene_name "LOC115216192"; transcript_id "XM_029785400.2"; product "cyclic nucleotide-gated cation channel beta-3-like, transcript variant X4"; exon_number "7"; model_evidence "Supporting evidence includes similarity to: 4 Proteins, and 100% coverage of the annotated genomic feature by RNAseq alignments, including 1 sample with support for all annotated introns";
NC_042997.1	Gnomon	exon	88354163	88354285	.	+	.	gene_id "LOC115216192"; db_xref "GeneID:115216192"; gbkey "mRNA"; gene "LOC115216192"; ID ""; gene_name "LOC115216192"; transcript_id "XM_029785400.2"; product "cyclic nucleotide-gated cation channel beta-3-like, transcript variant X4"; exon_number "8"; model_evidence "Supporting evidence includes similarity to: 4 Proteins, and 100% coverage of the annotated genomic feature by RNAseq alignments, including 1 sample with support for all annotated introns";
NC_042997.1	Gnomon	exon	88355061	88355202	.	+	.	gene_id "LOC115216192"; db_xref "GeneID:115216192"; gbkey "mRNA"; gene "LOC115216192"; ID ""; gene_name "LOC115216192"; transcript_id "XM_029785400.2"; product "cyclic nucleotide-gated cation channel beta-3-like, transcript variant X4"; exon_number "9"; model_evidence "Supporting evidence includes similarity to: 4 Proteins, and 100% coverage of the annotated genomic feature by RNAseq alignments, including 1 sample with support for all annotated introns";
NC_042997.1	Gnomon	exon	88357652	88357811	.	+	.	gene_id "LOC115216192"; db_xref "GeneID:115216192"; gbkey "mRNA"; gene "LOC115216192"; ID ""; gene_name "LOC115216192"; transcript_id "XM_029785400.2"; product "cyclic nucleotide-gated cation channel beta-3-like, transcript variant X4"; exon_number "10"; model_evidence "Supporting evidence includes similarity to: 4 Proteins, and 100% coverage of the annotated genomic feature by RNAseq alignments, including 1 sample with support for all annotated introns";
NC_042997.1	Gnomon	exon	88360470	88360567	.	+	.	gene_id "LOC115216192"; db_xref "GeneID:115216192"; gbkey "mRNA"; gene "LOC115216192"; ID ""; gene_name "LOC115216192"; transcript_id "XM_029785400.2"; product "cyclic nucleotide-gated cation channel beta-3-like, transcript variant X4"; exon_number "11"; model_evidence "Supporting evidence includes similarity to: 4 Proteins, and 100% coverage of the annotated genomic feature by RNAseq alignments, including 1 sample with support for all annotated introns";
NC_042997.1	Gnomon	exon	88362714	88362797	.	+	.	gene_id "LOC115216192"; db_xref "GeneID:115216192"; gbkey "mRNA"; gene "LOC115216192"; ID ""; gene_name "LOC115216192"; transcript_id "XM_029785400.2"; product "cyclic nucleotide-gated cation channel beta-3-like, transcript variant X4"; exon_number "12"; model_evidence "Supporting evidence includes similarity to: 4 Proteins, and 100% coverage of the annotated genomic feature by RNAseq alignments, including 1 sample with support for all annotated introns";
NC_042997.1	Gnomon	exon	88365270	88365388	.	+	.	gene_id "LOC115216192"; db_xref "GeneID:115216192"; gbkey "mRNA"; gene "LOC115216192"; ID ""; gene_name "LOC115216192"; transcript_id "XM_029785400.2"; product "cyclic nucleotide-gated cation channel beta-3-like, transcript variant X4"; exon_number "13"; model_evidence "Supporting evidence includes similarity to: 4 Proteins, and 100% coverage of the annotated genomic feature by RNAseq alignments, including 1 sample with support for all annotated introns";
NC_042997.1	Gnomon	exon	88366166	88366309	.	+	.	gene_id "LOC115216192"; db_xref "GeneID:115216192"; gbkey "mRNA"; gene "LOC115216192"; ID ""; gene_name "LOC115216192"; transcript_id "XM_029785400.2"; product "cyclic nucleotide-gated cation channel beta-3-like, transcript variant X4"; exon_number "14"; model_evidence "Supporting evidence includes similarity to: 4 Proteins, and 100% coverage of the annotated genomic feature by RNAseq alignments, including 1 sample with support for all annotated introns";
NC_042997.1	Gnomon	exon	88368137	88368248	.	+	.	gene_id "LOC115216192"; db_xref "GeneID:115216192"; gbkey "mRNA"; gene "LOC115216192"; ID ""; gene_name "LOC115216192"; transcript_id "XM_029785400.2"; product "cyclic nucleotide-gated cation channel beta-3-like, transcript variant X4"; exon_number "15"; model_evidence "Supporting evidence includes similarity to: 4 Proteins, and 100% coverage of the annotated genomic feature by RNAseq alignments, including 1 sample with support for all annotated introns";
NC_042997.1	Gnomon	exon	88369089	88369259	.	+	.	gene_id "LOC115216192"; db_xref "GeneID:115216192"; gbkey "mRNA"; gene "LOC115216192"; ID ""; gene_name "LOC115216192"; transcript_id "XM_029785400.2"; product "cyclic nucleotide-gated cation channel beta-3-like, transcript variant X4"; exon_number "16"; model_evidence "Supporting evidence includes similarity to: 4 Proteins, and 100% coverage of the annotated genomic feature by RNAseq alignments, including 1 sample with support for all annotated introns";
NC_042997.1	Gnomon	exon	88370138	88370306	.	+	.	gene_id "LOC115216192"; db_xref "GeneID:115216192"; gbkey "mRNA"; gene "LOC115216192"; ID ""; gene_name "LOC115216192"; transcript_id "XM_029785400.2"; product "cyclic nucleotide-gated cation channel beta-3-like, transcript variant X4"; exon_number "17"; model_evidence "Supporting evidence includes similarity to: 4 Proteins, and 100% coverage of the annotated genomic feature by RNAseq alignments, including 1 sample with support for all annotated introns";
NC_042997.1	Gnomon	exon	88371819	88372566	.	+	.	gene_id "LOC115216192"; db_xref "GeneID:115216192"; gbkey "mRNA"; gene "LOC115216192"; ID ""; gene_name "LOC115216192"; transcript_id "XM_029785400.2"; product "cyclic nucleotide-gated cation channel beta-3-like, transcript variant X4"; exon_number "18"; model_evidence "Supporting evidence includes similarity to: 4 Proteins, and 100% coverage of the annotated genomic feature by RNAseq alignments, including 1 sample with support for all annotated introns";
NC_042997.1	Gnomon	start_codon	88238879	88238881	.	+	0	gene_id "LOC115216192"; db_xref "GeneID:115216192"; gbkey "CDS"; gene "LOC115216192"; ID ""; gene_name "LOC115216192"; transcript_id "XM_029785400.2"; product "cyclic nucleotide-gated cation channel beta-1-like isoform X4"; protein_id "XP_029641260.1"; exon_number "1";
NC_042997.1	Gnomon	stop_codon	88372388	88372390	.	+	0	gene_id "LOC115216192"; db_xref "GeneID:115216192"; gbkey "CDS"; gene "LOC115216192"; ID ""; gene_name "LOC115216192"; transcript_id "XM_029785400.2"; product "cyclic nucleotide-gated cation channel beta-1-like isoform X4"; protein_id "XP_029641260.1"; exon_number "18";
NC_042997.1	Gnomon	transcript	88163746	88372566	.	+	.	gene_id "LOC115216192"; ID "XM_029785404.2"; gene_name "LOC115216192"; transcript_id "XM_029785404.2";
NC_042997.1	Gnomon	CDS	88255970	88256081	.	+	0	gene_id "LOC115216192"; db_xref "GeneID:115216192"; gbkey "CDS"; gene "LOC115216192"; ID ""; gene_name "LOC115216192"; transcript_id "XM_029785404.2"; product "cyclic nucleotide-gated cation channel beta-3-like isoform X7"; protein_id "XP_029641264.1"; exon_number "2";
NC_042997.1	Gnomon	CDS	88280185	88280382	.	+	2	gene_id "LOC115216192"; db_xref "GeneID:115216192"; gbkey "CDS"; gene "LOC115216192"; ID ""; gene_name "LOC115216192"; transcript_id "XM_029785404.2"; product "cyclic nucleotide-gated cation channel beta-3-like isoform X7"; protein_id "XP_029641264.1"; exon_number "3";
NC_042997.1	Gnomon	CDS	88296551	88296759	.	+	2	gene_id "LOC115216192"; db_xref "GeneID:115216192"; gbkey "CDS"; gene "LOC115216192"; ID ""; gene_name "LOC115216192"; transcript_id "XM_029785404.2"; product "cyclic nucleotide-gated cation channel beta-3-like isoform X7"; protein_id "XP_029641264.1"; exon_number "4";
NC_042997.1	Gnomon	CDS	88324660	88324710	.	+	0	gene_id "LOC115216192"; db_xref "GeneID:115216192"; gbkey "CDS"; gene "LOC115216192"; ID ""; gene_name "LOC115216192"; transcript_id "XM_029785404.2"; product "cyclic nucleotide-gated cation channel beta-3-like isoform X7"; protein_id "XP_029641264.1"; exon_number "5";
NC_042997.1	Gnomon	CDS	88341343	88341435	.	+	0	gene_id "LOC115216192"; db_xref "GeneID:115216192"; gbkey "CDS"; gene "LOC115216192"; ID ""; gene_name "LOC115216192"; transcript_id "XM_029785404.2"; product "cyclic nucleotide-gated cation channel beta-3-like isoform X7"; protein_id "XP_029641264.1"; exon_number "6";
NC_042997.1	Gnomon	CDS	88350822	88350886	.	+	0	gene_id "LOC115216192"; db_xref "GeneID:115216192"; gbkey "CDS"; gene "LOC115216192"; ID ""; gene_name "LOC115216192"; transcript_id "XM_029785404.2"; product "cyclic nucleotide-gated cation channel beta-3-like isoform X7"; protein_id "XP_029641264.1"; exon_number "7";
NC_042997.1	Gnomon	CDS	88354163	88354285	.	+	1	gene_id "LOC115216192"; db_xref "GeneID:115216192"; gbkey "CDS"; gene "LOC115216192"; ID ""; gene_name "LOC115216192"; transcript_id "XM_029785404.2"; product "cyclic nucleotide-gated cation channel beta-3-like isoform X7"; protein_id "XP_029641264.1"; exon_number "8";
NC_042997.1	Gnomon	CDS	88355061	88355202	.	+	1	gene_id "LOC115216192"; db_xref "GeneID:115216192"; gbkey "CDS"; gene "LOC115216192"; ID ""; gene_name "LOC115216192"; transcript_id "XM_029785404.2"; product "cyclic nucleotide-gated cation channel beta-3-like isoform X7"; protein_id "XP_029641264.1"; exon_number "9";
NC_042997.1	Gnomon	CDS	88357652	88357811	.	+	0	gene_id "LOC115216192"; db_xref "GeneID:115216192"; gbkey "CDS"; gene "LOC115216192"; ID ""; gene_name "LOC115216192"; transcript_id "XM_029785404.2"; product "cyclic nucleotide-gated cation channel beta-3-like isoform X7"; protein_id "XP_029641264.1"; exon_number "10";
NC_042997.1	Gnomon	CDS	88360470	88360567	.	+	2	gene_id "LOC115216192"; db_xref "GeneID:115216192"; gbkey "CDS"; gene "LOC115216192"; ID ""; gene_name "LOC115216192"; transcript_id "XM_029785404.2"; product "cyclic nucleotide-gated cation channel beta-3-like isoform X7"; protein_id "XP_029641264.1"; exon_number "11";
NC_042997.1	Gnomon	CDS	88362714	88362797	.	+	0	gene_id "LOC115216192"; db_xref "GeneID:115216192"; gbkey "CDS"; gene "LOC115216192"; ID ""; gene_name "LOC115216192"; transcript_id "XM_029785404.2"; product "cyclic nucleotide-gated cation channel beta-3-like isoform X7"; protein_id "XP_029641264.1"; exon_number "12";
NC_042997.1	Gnomon	CDS	88365270	88365388	.	+	0	gene_id "LOC115216192"; db_xref "GeneID:115216192"; gbkey "CDS"; gene "LOC115216192"; ID ""; gene_name "LOC115216192"; transcript_id "XM_029785404.2"; product "cyclic nucleotide-gated cation channel beta-3-like isoform X7"; protein_id "XP_029641264.1"; exon_number "13";
NC_042997.1	Gnomon	CDS	88366166	88366309	.	+	1	gene_id "LOC115216192"; db_xref "GeneID:115216192"; gbkey "CDS"; gene "LOC115216192"; ID ""; gene_name "LOC115216192"; transcript_id "XM_029785404.2"; product "cyclic nucleotide-gated cation channel beta-3-like isoform X7"; protein_id "XP_029641264.1"; exon_number "14";
NC_042997.1	Gnomon	CDS	88368137	88368248	.	+	1	gene_id "LOC115216192"; db_xref "GeneID:115216192"; gbkey "CDS"; gene "LOC115216192"; ID ""; gene_name "LOC115216192"; transcript_id "XM_029785404.2"; product "cyclic nucleotide-gated cation channel beta-3-like isoform X7"; protein_id "XP_029641264.1"; exon_number "15";
NC_042997.1	Gnomon	CDS	88369089	88369259	.	+	0	gene_id "LOC115216192"; db_xref "GeneID:115216192"; gbkey "CDS"; gene "LOC115216192"; ID ""; gene_name "LOC115216192"; transcript_id "XM_029785404.2"; product "cyclic nucleotide-gated cation channel beta-3-like isoform X7"; protein_id "XP_029641264.1"; exon_number "16";
NC_042997.1	Gnomon	CDS	88370138	88370306	.	+	0	gene_id "LOC115216192"; db_xref "GeneID:115216192"; gbkey "CDS"; gene "LOC115216192"; ID ""; gene_name "LOC115216192"; transcript_id "XM_029785404.2"; product "cyclic nucleotide-gated cation channel beta-3-like isoform X7"; protein_id "XP_029641264.1"; exon_number "17";
NC_042997.1	Gnomon	CDS	88371819	88372387	.	+	2	gene_id "LOC115216192"; db_xref "GeneID:115216192"; gbkey "CDS"; gene "LOC115216192"; ID ""; gene_name "LOC115216192"; transcript_id "XM_029785404.2"; product "cyclic nucleotide-gated cation channel beta-3-like isoform X7"; protein_id "XP_029641264.1"; exon_number "18";
NC_042997.1	Gnomon	exon	88163746	88163882	.	+	.	gene_id "LOC115216192"; db_xref "GeneID:115216192"; gbkey "mRNA"; gene "LOC115216192"; ID ""; gene_name "LOC115216192"; transcript_id "XM_029785404.2"; product "cyclic nucleotide-gated cation channel beta-3-like, transcript variant X7"; exon_number "1"; model_evidence "Supporting evidence includes similarity to: 4 Proteins, and 100% coverage of the annotated genomic feature by RNAseq alignments, including 6 samples with support for all annotated introns";
NC_042997.1	Gnomon	exon	88255921	88256081	.	+	.	gene_id "LOC115216192"; db_xref "GeneID:115216192"; gbkey "mRNA"; gene "LOC115216192"; ID ""; gene_name "LOC115216192"; transcript_id "XM_029785404.2"; product "cyclic nucleotide-gated cation channel beta-3-like, transcript variant X7"; exon_number "2"; model_evidence "Supporting evidence includes similarity to: 4 Proteins, and 100% coverage of the annotated genomic feature by RNAseq alignments, including 6 samples with support for all annotated introns";
NC_042997.1	Gnomon	exon	88280185	88280382	.	+	.	gene_id "LOC115216192"; db_xref "GeneID:115216192"; gbkey "mRNA"; gene "LOC115216192"; ID ""; gene_name "LOC115216192"; transcript_id "XM_029785404.2"; product "cyclic nucleotide-gated cation channel beta-3-like, transcript variant X7"; exon_number "3"; model_evidence "Supporting evidence includes similarity to: 4 Proteins, and 100% coverage of the annotated genomic feature by RNAseq alignments, including 6 samples with support for all annotated introns";
NC_042997.1	Gnomon	exon	88296551	88296759	.	+	.	gene_id "LOC115216192"; db_xref "GeneID:115216192"; gbkey "mRNA"; gene "LOC115216192"; ID ""; gene_name "LOC115216192"; transcript_id "XM_029785404.2"; product "cyclic nucleotide-gated cation channel beta-3-like, transcript variant X7"; exon_number "4"; model_evidence "Supporting evidence includes similarity to: 4 Proteins, and 100% coverage of the annotated genomic feature by RNAseq alignments, including 6 samples with support for all annotated introns";
NC_042997.1	Gnomon	exon	88324660	88324710	.	+	.	gene_id "LOC115216192"; db_xref "GeneID:115216192"; gbkey "mRNA"; gene "LOC115216192"; ID ""; gene_name "LOC115216192"; transcript_id "XM_029785404.2"; product "cyclic nucleotide-gated cation channel beta-3-like, transcript variant X7"; exon_number "5"; model_evidence "Supporting evidence includes similarity to: 4 Proteins, and 100% coverage of the annotated genomic feature by RNAseq alignments, including 6 samples with support for all annotated introns";
NC_042997.1	Gnomon	exon	88341343	88341435	.	+	.	gene_id "LOC115216192"; db_xref "GeneID:115216192"; gbkey "mRNA"; gene "LOC115216192"; ID ""; gene_name "LOC115216192"; transcript_id "XM_029785404.2"; product "cyclic nucleotide-gated cation channel beta-3-like, transcript variant X7"; exon_number "6"; model_evidence "Supporting evidence includes similarity to: 4 Proteins, and 100% coverage of the annotated genomic feature by RNAseq alignments, including 6 samples with support for all annotated introns";
NC_042997.1	Gnomon	exon	88350822	88350886	.	+	.	gene_id "LOC115216192"; db_xref "GeneID:115216192"; gbkey "mRNA"; gene "LOC115216192"; ID ""; gene_name "LOC115216192"; transcript_id "XM_029785404.2"; product "cyclic nucleotide-gated cation channel beta-3-like, transcript variant X7"; exon_number "7"; model_evidence "Supporting evidence includes similarity to: 4 Proteins, and 100% coverage of the annotated genomic feature by RNAseq alignments, including 6 samples with support for all annotated introns";
NC_042997.1	Gnomon	exon	88354163	88354285	.	+	.	gene_id "LOC115216192"; db_xref "GeneID:115216192"; gbkey "mRNA"; gene "LOC115216192"; ID ""; gene_name "LOC115216192"; transcript_id "XM_029785404.2"; product "cyclic nucleotide-gated cation channel beta-3-like, transcript variant X7"; exon_number "8"; model_evidence "Supporting evidence includes similarity to: 4 Proteins, and 100% coverage of the annotated genomic feature by RNAseq alignments, including 6 samples with support for all annotated introns";
NC_042997.1	Gnomon	exon	88355061	88355202	.	+	.	gene_id "LOC115216192"; db_xref "GeneID:115216192"; gbkey "mRNA"; gene "LOC115216192"; ID ""; gene_name "LOC115216192"; transcript_id "XM_029785404.2"; product "cyclic nucleotide-gated cation channel beta-3-like, transcript variant X7"; exon_number "9"; model_evidence "Supporting evidence includes similarity to: 4 Proteins, and 100% coverage of the annotated genomic feature by RNAseq alignments, including 6 samples with support for all annotated introns";
NC_042997.1	Gnomon	exon	88357652	88357811	.	+	.	gene_id "LOC115216192"; db_xref "GeneID:115216192"; gbkey "mRNA"; gene "LOC115216192"; ID ""; gene_name "LOC115216192"; transcript_id "XM_029785404.2"; product "cyclic nucleotide-gated cation channel beta-3-like, transcript variant X7"; exon_number "10"; model_evidence "Supporting evidence includes similarity to: 4 Proteins, and 100% coverage of the annotated genomic feature by RNAseq alignments, including 6 samples with support for all annotated introns";
NC_042997.1	Gnomon	exon	88360470	88360567	.	+	.	gene_id "LOC115216192"; db_xref "GeneID:115216192"; gbkey "mRNA"; gene "LOC115216192"; ID ""; gene_name "LOC115216192"; transcript_id "XM_029785404.2"; product "cyclic nucleotide-gated cation channel beta-3-like, transcript variant X7"; exon_number "11"; model_evidence "Supporting evidence includes similarity to: 4 Proteins, and 100% coverage of the annotated genomic feature by RNAseq alignments, including 6 samples with support for all annotated introns";
NC_042997.1	Gnomon	exon	88362714	88362797	.	+	.	gene_id "LOC115216192"; db_xref "GeneID:115216192"; gbkey "mRNA"; gene "LOC115216192"; ID ""; gene_name "LOC115216192"; transcript_id "XM_029785404.2"; product "cyclic nucleotide-gated cation channel beta-3-like, transcript variant X7"; exon_number "12"; model_evidence "Supporting evidence includes similarity to: 4 Proteins, and 100% coverage of the annotated genomic feature by RNAseq alignments, including 6 samples with support for all annotated introns";
NC_042997.1	Gnomon	exon	88365270	88365388	.	+	.	gene_id "LOC115216192"; db_xref "GeneID:115216192"; gbkey "mRNA"; gene "LOC115216192"; ID ""; gene_name "LOC115216192"; transcript_id "XM_029785404.2"; product "cyclic nucleotide-gated cation channel beta-3-like, transcript variant X7"; exon_number "13"; model_evidence "Supporting evidence includes similarity to: 4 Proteins, and 100% coverage of the annotated genomic feature by RNAseq alignments, including 6 samples with support for all annotated introns";
NC_042997.1	Gnomon	exon	88366166	88366309	.	+	.	gene_id "LOC115216192"; db_xref "GeneID:115216192"; gbkey "mRNA"; gene "LOC115216192"; ID ""; gene_name "LOC115216192"; transcript_id "XM_029785404.2"; product "cyclic nucleotide-gated cation channel beta-3-like, transcript variant X7"; exon_number "14"; model_evidence "Supporting evidence includes similarity to: 4 Proteins, and 100% coverage of the annotated genomic feature by RNAseq alignments, including 6 samples with support for all annotated introns";
NC_042997.1	Gnomon	exon	88368137	88368248	.	+	.	gene_id "LOC115216192"; db_xref "GeneID:115216192"; gbkey "mRNA"; gene "LOC115216192"; ID ""; gene_name "LOC115216192"; transcript_id "XM_029785404.2"; product "cyclic nucleotide-gated cation channel beta-3-like, transcript variant X7"; exon_number "15"; model_evidence "Supporting evidence includes similarity to: 4 Proteins, and 100% coverage of the annotated genomic feature by RNAseq alignments, including 6 samples with support for all annotated introns";
NC_042997.1	Gnomon	exon	88369089	88369259	.	+	.	gene_id "LOC115216192"; db_xref "GeneID:115216192"; gbkey "mRNA"; gene "LOC115216192"; ID ""; gene_name "LOC115216192"; transcript_id "XM_029785404.2"; product "cyclic nucleotide-gated cation channel beta-3-like, transcript variant X7"; exon_number "16"; model_evidence "Supporting evidence includes similarity to: 4 Proteins, and 100% coverage of the annotated genomic feature by RNAseq alignments, including 6 samples with support for all annotated introns";
NC_042997.1	Gnomon	exon	88370138	88370306	.	+	.	gene_id "LOC115216192"; db_xref "GeneID:115216192"; gbkey "mRNA"; gene "LOC115216192"; ID ""; gene_name "LOC115216192"; transcript_id "XM_029785404.2"; product "cyclic nucleotide-gated cation channel beta-3-like, transcript variant X7"; exon_number "17"; model_evidence "Supporting evidence includes similarity to: 4 Proteins, and 100% coverage of the annotated genomic feature by RNAseq alignments, including 6 samples with support for all annotated introns";
NC_042997.1	Gnomon	exon	88371819	88372566	.	+	.	gene_id "LOC115216192"; db_xref "GeneID:115216192"; gbkey "mRNA"; gene "LOC115216192"; ID ""; gene_name "LOC115216192"; transcript_id "XM_029785404.2"; product "cyclic nucleotide-gated cation channel beta-3-like, transcript variant X7"; exon_number "18"; model_evidence "Supporting evidence includes similarity to: 4 Proteins, and 100% coverage of the annotated genomic feature by RNAseq alignments, including 6 samples with support for all annotated introns";
NC_042997.1	Gnomon	start_codon	88255970	88255972	.	+	0	gene_id "LOC115216192"; db_xref "GeneID:115216192"; gbkey "CDS"; gene "LOC115216192"; ID ""; gene_name "LOC115216192"; transcript_id "XM_029785404.2"; product "cyclic nucleotide-gated cation channel beta-3-like isoform X7"; protein_id "XP_029641264.1"; exon_number "2";
NC_042997.1	Gnomon	stop_codon	88372388	88372390	.	+	0	gene_id "LOC115216192"; db_xref "GeneID:115216192"; gbkey "CDS"; gene "LOC115216192"; ID ""; gene_name "LOC115216192"; transcript_id "XM_029785404.2"; product "cyclic nucleotide-gated cation channel beta-3-like isoform X7"; protein_id "XP_029641264.1"; exon_number "18";
NC_042997.1	Gnomon	transcript	87877530	88372566	.	+	.	gene_id "LOC115216192"; ID "XM_036502664.1"; gene_name "LOC115216192"; transcript_id "XM_036502664.1";
NC_042997.1	Gnomon	CDS	87878983	87879082	.	+	0	gene_id "LOC115216192"; db_xref "GeneID:115216192"; gbkey "CDS"; gene "LOC115216192"; ID ""; gene_name "LOC115216192"; transcript_id "XM_036502664.1"; product "cyclic nucleotide-gated cation channel beta-3-like isoform X2"; protein_id "XP_036358557.1"; exon_number "1";
NC_042997.1	Gnomon	CDS	88107391	88107610	.	+	2	gene_id "LOC115216192"; db_xref "GeneID:115216192"; gbkey "CDS"; gene "LOC115216192"; ID ""; gene_name "LOC115216192"; transcript_id "XM_036502664.1"; product "cyclic nucleotide-gated cation channel beta-3-like isoform X2"; protein_id "XP_036358557.1"; exon_number "2";
NC_042997.1	Gnomon	CDS	88255921	88256081	.	+	1	gene_id "LOC115216192"; db_xref "GeneID:115216192"; gbkey "CDS"; gene "LOC115216192"; ID ""; gene_name "LOC115216192"; transcript_id "XM_036502664.1"; product "cyclic nucleotide-gated cation channel beta-3-like isoform X2"; protein_id "XP_036358557.1"; exon_number "3";
NC_042997.1	Gnomon	CDS	88280188	88280382	.	+	2	gene_id "LOC115216192"; db_xref "GeneID:115216192"; gbkey "CDS"; gene "LOC115216192"; ID ""; gene_name "LOC115216192"; transcript_id "XM_036502664.1"; product "cyclic nucleotide-gated cation channel beta-3-like isoform X2"; protein_id "XP_036358557.1"; exon_number "4";
NC_042997.1	Gnomon	CDS	88296551	88296759	.	+	2	gene_id "LOC115216192"; db_xref "GeneID:115216192"; gbkey "CDS"; gene "LOC115216192"; ID ""; gene_name "LOC115216192"; transcript_id "XM_036502664.1"; product "cyclic nucleotide-gated cation channel beta-3-like isoform X2"; protein_id "XP_036358557.1"; exon_number "5";
NC_042997.1	Gnomon	CDS	88324660	88324710	.	+	0	gene_id "LOC115216192"; db_xref "GeneID:115216192"; gbkey "CDS"; gene "LOC115216192"; ID ""; gene_name "LOC115216192"; transcript_id "XM_036502664.1"; product "cyclic nucleotide-gated cation channel beta-3-like isoform X2"; protein_id "XP_036358557.1"; exon_number "6";
NC_042997.1	Gnomon	CDS	88341343	88341435	.	+	0	gene_id "LOC115216192"; db_xref "GeneID:115216192"; gbkey "CDS"; gene "LOC115216192"; ID ""; gene_name "LOC115216192"; transcript_id "XM_036502664.1"; product "cyclic nucleotide-gated cation channel beta-3-like isoform X2"; protein_id "XP_036358557.1"; exon_number "7";
NC_042997.1	Gnomon	CDS	88350822	88350886	.	+	0	gene_id "LOC115216192"; db_xref "GeneID:115216192"; gbkey "CDS"; gene "LOC115216192"; ID ""; gene_name "LOC115216192"; transcript_id "XM_036502664.1"; product "cyclic nucleotide-gated cation channel beta-3-like isoform X2"; protein_id "XP_036358557.1"; exon_number "8";
NC_042997.1	Gnomon	CDS	88354163	88354285	.	+	1	gene_id "LOC115216192"; db_xref "GeneID:115216192"; gbkey "CDS"; gene "LOC115216192"; ID ""; gene_name "LOC115216192"; transcript_id "XM_036502664.1"; product "cyclic nucleotide-gated cation channel beta-3-like isoform X2"; protein_id "XP_036358557.1"; exon_number "9";
NC_042997.1	Gnomon	CDS	88355061	88355202	.	+	1	gene_id "LOC115216192"; db_xref "GeneID:115216192"; gbkey "CDS"; gene "LOC115216192"; ID ""; gene_name "LOC115216192"; transcript_id "XM_036502664.1"; product "cyclic nucleotide-gated cation channel beta-3-like isoform X2"; protein_id "XP_036358557.1"; exon_number "10";
NC_042997.1	Gnomon	CDS	88357652	88357811	.	+	0	gene_id "LOC115216192"; db_xref "GeneID:115216192"; gbkey "CDS"; gene "LOC115216192"; ID ""; gene_name "LOC115216192"; transcript_id "XM_036502664.1"; product "cyclic nucleotide-gated cation channel beta-3-like isoform X2"; protein_id "XP_036358557.1"; exon_number "11";
NC_042997.1	Gnomon	CDS	88360470	88360567	.	+	2	gene_id "LOC115216192"; db_xref "GeneID:115216192"; gbkey "CDS"; gene "LOC115216192"; ID ""; gene_name "LOC115216192"; transcript_id "XM_036502664.1"; product "cyclic nucleotide-gated cation channel beta-3-like isoform X2"; protein_id "XP_036358557.1"; exon_number "12";
NC_042997.1	Gnomon	CDS	88362714	88362797	.	+	0	gene_id "LOC115216192"; db_xref "GeneID:115216192"; gbkey "CDS"; gene "LOC115216192"; ID ""; gene_name "LOC115216192"; transcript_id "XM_036502664.1"; product "cyclic nucleotide-gated cation channel beta-3-like isoform X2"; protein_id "XP_036358557.1"; exon_number "13";
NC_042997.1	Gnomon	CDS	88365270	88365388	.	+	0	gene_id "LOC115216192"; db_xref "GeneID:115216192"; gbkey "CDS"; gene "LOC115216192"; ID ""; gene_name "LOC115216192"; transcript_id "XM_036502664.1"; product "cyclic nucleotide-gated cation channel beta-3-like isoform X2"; protein_id "XP_036358557.1"; exon_number "14";
NC_042997.1	Gnomon	CDS	88366166	88366309	.	+	1	gene_id "LOC115216192"; db_xref "GeneID:115216192"; gbkey "CDS"; gene "LOC115216192"; ID ""; gene_name "LOC115216192"; transcript_id "XM_036502664.1"; product "cyclic nucleotide-gated cation channel beta-3-like isoform X2"; protein_id "XP_036358557.1"; exon_number "15";
NC_042997.1	Gnomon	CDS	88368137	88368248	.	+	1	gene_id "LOC115216192"; db_xref "GeneID:115216192"; gbkey "CDS"; gene "LOC115216192"; ID ""; gene_name "LOC115216192"; transcript_id "XM_036502664.1"; product "cyclic nucleotide-gated cation channel beta-3-like isoform X2"; protein_id "XP_036358557.1"; exon_number "16";
NC_042997.1	Gnomon	CDS	88369089	88369259	.	+	0	gene_id "LOC115216192"; db_xref "GeneID:115216192"; gbkey "CDS"; gene "LOC115216192"; ID ""; gene_name "LOC115216192"; transcript_id "XM_036502664.1"; product "cyclic nucleotide-gated cation channel beta-3-like isoform X2"; protein_id "XP_036358557.1"; exon_number "17";
NC_042997.1	Gnomon	CDS	88370138	88370306	.	+	0	gene_id "LOC115216192"; db_xref "GeneID:115216192"; gbkey "CDS"; gene "LOC115216192"; ID ""; gene_name "LOC115216192"; transcript_id "XM_036502664.1"; product "cyclic nucleotide-gated cation channel beta-3-like isoform X2"; protein_id "XP_036358557.1"; exon_number "18";
NC_042997.1	Gnomon	CDS	88371819	88372387	.	+	2	gene_id "LOC115216192"; db_xref "GeneID:115216192"; gbkey "CDS"; gene "LOC115216192"; ID ""; gene_name "LOC115216192"; transcript_id "XM_036502664.1"; product "cyclic nucleotide-gated cation channel beta-3-like isoform X2"; protein_id "XP_036358557.1"; exon_number "19";
NC_042997.1	Gnomon	exon	87877530	87879082	.	+	.	gene_id "LOC115216192"; db_xref "GeneID:115216192"; gbkey "mRNA"; gene "LOC115216192"; ID ""; gene_name "LOC115216192"; transcript_id "XM_036502664.1"; product "cyclic nucleotide-gated cation channel beta-3-like, transcript variant X2"; exon_number "1"; model_evidence "Supporting evidence includes similarity to: 4 Proteins, and 100% coverage of the annotated genomic feature by RNAseq alignments, including 9 samples with support for all annotated introns";
NC_042997.1	Gnomon	exon	88107391	88107610	.	+	.	gene_id "LOC115216192"; db_xref "GeneID:115216192"; gbkey "mRNA"; gene "LOC115216192"; ID ""; gene_name "LOC115216192"; transcript_id "XM_036502664.1"; product "cyclic nucleotide-gated cation channel beta-3-like, transcript variant X2"; exon_number "2"; model_evidence "Supporting evidence includes similarity to: 4 Proteins, and 100% coverage of the annotated genomic feature by RNAseq alignments, including 9 samples with support for all annotated introns";
NC_042997.1	Gnomon	exon	88255921	88256081	.	+	.	gene_id "LOC115216192"; db_xref "GeneID:115216192"; gbkey "mRNA"; gene "LOC115216192"; ID ""; gene_name "LOC115216192"; transcript_id "XM_036502664.1"; product "cyclic nucleotide-gated cation channel beta-3-like, transcript variant X2"; exon_number "3"; model_evidence "Supporting evidence includes similarity to: 4 Proteins, and 100% coverage of the annotated genomic feature by RNAseq alignments, including 9 samples with support for all annotated introns";
NC_042997.1	Gnomon	exon	88280188	88280382	.	+	.	gene_id "LOC115216192"; db_xref "GeneID:115216192"; gbkey "mRNA"; gene "LOC115216192"; ID ""; gene_name "LOC115216192"; transcript_id "XM_036502664.1"; product "cyclic nucleotide-gated cation channel beta-3-like, transcript variant X2"; exon_number "4"; model_evidence "Supporting evidence includes similarity to: 4 Proteins, and 100% coverage of the annotated genomic feature by RNAseq alignments, including 9 samples with support for all annotated introns";
NC_042997.1	Gnomon	exon	88296551	88296759	.	+	.	gene_id "LOC115216192"; db_xref "GeneID:115216192"; gbkey "mRNA"; gene "LOC115216192"; ID ""; gene_name "LOC115216192"; transcript_id "XM_036502664.1"; product "cyclic nucleotide-gated cation channel beta-3-like, transcript variant X2"; exon_number "5"; model_evidence "Supporting evidence includes similarity to: 4 Proteins, and 100% coverage of the annotated genomic feature by RNAseq alignments, including 9 samples with support for all annotated introns";
NC_042997.1	Gnomon	exon	88324660	88324710	.	+	.	gene_id "LOC115216192"; db_xref "GeneID:115216192"; gbkey "mRNA"; gene "LOC115216192"; ID ""; gene_name "LOC115216192"; transcript_id "XM_036502664.1"; product "cyclic nucleotide-gated cation channel beta-3-like, transcript variant X2"; exon_number "6"; model_evidence "Supporting evidence includes similarity to: 4 Proteins, and 100% coverage of the annotated genomic feature by RNAseq alignments, including 9 samples with support for all annotated introns";
NC_042997.1	Gnomon	exon	88341343	88341435	.	+	.	gene_id "LOC115216192"; db_xref "GeneID:115216192"; gbkey "mRNA"; gene "LOC115216192"; ID ""; gene_name "LOC115216192"; transcript_id "XM_036502664.1"; product "cyclic nucleotide-gated cation channel beta-3-like, transcript variant X2"; exon_number "7"; model_evidence "Supporting evidence includes similarity to: 4 Proteins, and 100% coverage of the annotated genomic feature by RNAseq alignments, including 9 samples with support for all annotated introns";
NC_042997.1	Gnomon	exon	88350822	88350886	.	+	.	gene_id "LOC115216192"; db_xref "GeneID:115216192"; gbkey "mRNA"; gene "LOC115216192"; ID ""; gene_name "LOC115216192"; transcript_id "XM_036502664.1"; product "cyclic nucleotide-gated cation channel beta-3-like, transcript variant X2"; exon_number "8"; model_evidence "Supporting evidence includes similarity to: 4 Proteins, and 100% coverage of the annotated genomic feature by RNAseq alignments, including 9 samples with support for all annotated introns";
NC_042997.1	Gnomon	exon	88354163	88354285	.	+	.	gene_id "LOC115216192"; db_xref "GeneID:115216192"; gbkey "mRNA"; gene "LOC115216192"; ID ""; gene_name "LOC115216192"; transcript_id "XM_036502664.1"; product "cyclic nucleotide-gated cation channel beta-3-like, transcript variant X2"; exon_number "9"; model_evidence "Supporting evidence includes similarity to: 4 Proteins, and 100% coverage of the annotated genomic feature by RNAseq alignments, including 9 samples with support for all annotated introns";
NC_042997.1	Gnomon	exon	88355061	88355202	.	+	.	gene_id "LOC115216192"; db_xref "GeneID:115216192"; gbkey "mRNA"; gene "LOC115216192"; ID ""; gene_name "LOC115216192"; transcript_id "XM_036502664.1"; product "cyclic nucleotide-gated cation channel beta-3-like, transcript variant X2"; exon_number "10"; model_evidence "Supporting evidence includes similarity to: 4 Proteins, and 100% coverage of the annotated genomic feature by RNAseq alignments, including 9 samples with support for all annotated introns";
NC_042997.1	Gnomon	exon	88357652	88357811	.	+	.	gene_id "LOC115216192"; db_xref "GeneID:115216192"; gbkey "mRNA"; gene "LOC115216192"; ID ""; gene_name "LOC115216192"; transcript_id "XM_036502664.1"; product "cyclic nucleotide-gated cation channel beta-3-like, transcript variant X2"; exon_number "11"; model_evidence "Supporting evidence includes similarity to: 4 Proteins, and 100% coverage of the annotated genomic feature by RNAseq alignments, including 9 samples with support for all annotated introns";
NC_042997.1	Gnomon	exon	88360470	88360567	.	+	.	gene_id "LOC115216192"; db_xref "GeneID:115216192"; gbkey "mRNA"; gene "LOC115216192"; ID ""; gene_name "LOC115216192"; transcript_id "XM_036502664.1"; product "cyclic nucleotide-gated cation channel beta-3-like, transcript variant X2"; exon_number "12"; model_evidence "Supporting evidence includes similarity to: 4 Proteins, and 100% coverage of the annotated genomic feature by RNAseq alignments, including 9 samples with support for all annotated introns";
NC_042997.1	Gnomon	exon	88362714	88362797	.	+	.	gene_id "LOC115216192"; db_xref "GeneID:115216192"; gbkey "mRNA"; gene "LOC115216192"; ID ""; gene_name "LOC115216192"; transcript_id "XM_036502664.1"; product "cyclic nucleotide-gated cation channel beta-3-like, transcript variant X2"; exon_number "13"; model_evidence "Supporting evidence includes similarity to: 4 Proteins, and 100% coverage of the annotated genomic feature by RNAseq alignments, including 9 samples with support for all annotated introns";
NC_042997.1	Gnomon	exon	88365270	88365388	.	+	.	gene_id "LOC115216192"; db_xref "GeneID:115216192"; gbkey "mRNA"; gene "LOC115216192"; ID ""; gene_name "LOC115216192"; transcript_id "XM_036502664.1"; product "cyclic nucleotide-gated cation channel beta-3-like, transcript variant X2"; exon_number "14"; model_evidence "Supporting evidence includes similarity to: 4 Proteins, and 100% coverage of the annotated genomic feature by RNAseq alignments, including 9 samples with support for all annotated introns";
NC_042997.1	Gnomon	exon	88366166	88366309	.	+	.	gene_id "LOC115216192"; db_xref "GeneID:115216192"; gbkey "mRNA"; gene "LOC115216192"; ID ""; gene_name "LOC115216192"; transcript_id "XM_036502664.1"; product "cyclic nucleotide-gated cation channel beta-3-like, transcript variant X2"; exon_number "15"; model_evidence "Supporting evidence includes similarity to: 4 Proteins, and 100% coverage of the annotated genomic feature by RNAseq alignments, including 9 samples with support for all annotated introns";
NC_042997.1	Gnomon	exon	88368137	88368248	.	+	.	gene_id "LOC115216192"; db_xref "GeneID:115216192"; gbkey "mRNA"; gene "LOC115216192"; ID ""; gene_name "LOC115216192"; transcript_id "XM_036502664.1"; product "cyclic nucleotide-gated cation channel beta-3-like, transcript variant X2"; exon_number "16"; model_evidence "Supporting evidence includes similarity to: 4 Proteins, and 100% coverage of the annotated genomic feature by RNAseq alignments, including 9 samples with support for all annotated introns";
NC_042997.1	Gnomon	exon	88369089	88369259	.	+	.	gene_id "LOC115216192"; db_xref "GeneID:115216192"; gbkey "mRNA"; gene "LOC115216192"; ID ""; gene_name "LOC115216192"; transcript_id "XM_036502664.1"; product "cyclic nucleotide-gated cation channel beta-3-like, transcript variant X2"; exon_number "17"; model_evidence "Supporting evidence includes similarity to: 4 Proteins, and 100% coverage of the annotated genomic feature by RNAseq alignments, including 9 samples with support for all annotated introns";
NC_042997.1	Gnomon	exon	88370138	88370306	.	+	.	gene_id "LOC115216192"; db_xref "GeneID:115216192"; gbkey "mRNA"; gene "LOC115216192"; ID ""; gene_name "LOC115216192"; transcript_id "XM_036502664.1"; product "cyclic nucleotide-gated cation channel beta-3-like, transcript variant X2"; exon_number "18"; model_evidence "Supporting evidence includes similarity to: 4 Proteins, and 100% coverage of the annotated genomic feature by RNAseq alignments, including 9 samples with support for all annotated introns";
NC_042997.1	Gnomon	exon	88371819	88372566	.	+	.	gene_id "LOC115216192"; db_xref "GeneID:115216192"; gbkey "mRNA"; gene "LOC115216192"; ID ""; gene_name "LOC115216192"; transcript_id "XM_036502664.1"; product "cyclic nucleotide-gated cation channel beta-3-like, transcript variant X2"; exon_number "19"; model_evidence "Supporting evidence includes similarity to: 4 Proteins, and 100% coverage of the annotated genomic feature by RNAseq alignments, including 9 samples with support for all annotated introns";
NC_042997.1	Gnomon	start_codon	87878983	87878985	.	+	0	gene_id "LOC115216192"; db_xref "GeneID:115216192"; gbkey "CDS"; gene "LOC115216192"; ID ""; gene_name "LOC115216192"; transcript_id "XM_036502664.1"; product "cyclic nucleotide-gated cation channel beta-3-like isoform X2"; protein_id "XP_036358557.1"; exon_number "1";
NC_042997.1	Gnomon	stop_codon	88372388	88372390	.	+	0	gene_id "LOC115216192"; db_xref "GeneID:115216192"; gbkey "CDS"; gene "LOC115216192"; ID ""; gene_name "LOC115216192"; transcript_id "XM_036502664.1"; product "cyclic nucleotide-gated cation channel beta-3-like isoform X2"; protein_id "XP_036358557.1"; exon_number "19";
NC_042997.1	Gnomon	transcript	87877531	88372566	.	+	.	gene_id "LOC115216192"; ID "XM_036502665.1"; gene_name "LOC115216192"; transcript_id "XM_036502665.1";
NC_042997.1	Gnomon	CDS	87878983	87879082	.	+	0	gene_id "LOC115216192"; db_xref "GeneID:115216192"; gbkey "CDS"; gene "LOC115216192"; ID ""; gene_name "LOC115216192"; transcript_id "XM_036502665.1"; product "cyclic nucleotide-gated cation channel beta-3-like isoform X3"; protein_id "XP_036358558.1"; exon_number "1";
NC_042997.1	Gnomon	CDS	88107391	88107610	.	+	2	gene_id "LOC115216192"; db_xref "GeneID:115216192"; gbkey "CDS"; gene "LOC115216192"; ID ""; gene_name "LOC115216192"; transcript_id "XM_036502665.1"; product "cyclic nucleotide-gated cation channel beta-3-like isoform X3"; protein_id "XP_036358558.1"; exon_number "2";
NC_042997.1	Gnomon	CDS	88255921	88256081	.	+	1	gene_id "LOC115216192"; db_xref "GeneID:115216192"; gbkey "CDS"; gene "LOC115216192"; ID ""; gene_name "LOC115216192"; transcript_id "XM_036502665.1"; product "cyclic nucleotide-gated cation channel beta-3-like isoform X3"; protein_id "XP_036358558.1"; exon_number "3";
NC_042997.1	Gnomon	CDS	88280185	88280382	.	+	2	gene_id "LOC115216192"; db_xref "GeneID:115216192"; gbkey "CDS"; gene "LOC115216192"; ID ""; gene_name "LOC115216192"; transcript_id "XM_036502665.1"; product "cyclic nucleotide-gated cation channel beta-3-like isoform X3"; protein_id "XP_036358558.1"; exon_number "4";
NC_042997.1	Gnomon	CDS	88296551	88296759	.	+	2	gene_id "LOC115216192"; db_xref "GeneID:115216192"; gbkey "CDS"; gene "LOC115216192"; ID ""; gene_name "LOC115216192"; transcript_id "XM_036502665.1"; product "cyclic nucleotide-gated cation channel beta-3-like isoform X3"; protein_id "XP_036358558.1"; exon_number "5";
NC_042997.1	Gnomon	CDS	88341343	88341435	.	+	0	gene_id "LOC115216192"; db_xref "GeneID:115216192"; gbkey "CDS"; gene "LOC115216192"; ID ""; gene_name "LOC115216192"; transcript_id "XM_036502665.1"; product "cyclic nucleotide-gated cation channel beta-3-like isoform X3"; protein_id "XP_036358558.1"; exon_number "6";
NC_042997.1	Gnomon	CDS	88350822	88350886	.	+	0	gene_id "LOC115216192"; db_xref "GeneID:115216192"; gbkey "CDS"; gene "LOC115216192"; ID ""; gene_name "LOC115216192"; transcript_id "XM_036502665.1"; product "cyclic nucleotide-gated cation channel beta-3-like isoform X3"; protein_id "XP_036358558.1"; exon_number "7";
NC_042997.1	Gnomon	CDS	88354163	88354285	.	+	1	gene_id "LOC115216192"; db_xref "GeneID:115216192"; gbkey "CDS"; gene "LOC115216192"; ID ""; gene_name "LOC115216192"; transcript_id "XM_036502665.1"; product "cyclic nucleotide-gated cation channel beta-3-like isoform X3"; protein_id "XP_036358558.1"; exon_number "8";
NC_042997.1	Gnomon	CDS	88355061	88355202	.	+	1	gene_id "LOC115216192"; db_xref "GeneID:115216192"; gbkey "CDS"; gene "LOC115216192"; ID ""; gene_name "LOC115216192"; transcript_id "XM_036502665.1"; product "cyclic nucleotide-gated cation channel beta-3-like isoform X3"; protein_id "XP_036358558.1"; exon_number "9";
NC_042997.1	Gnomon	CDS	88357652	88357811	.	+	0	gene_id "LOC115216192"; db_xref "GeneID:115216192"; gbkey "CDS"; gene "LOC115216192"; ID ""; gene_name "LOC115216192"; transcript_id "XM_036502665.1"; product "cyclic nucleotide-gated cation channel beta-3-like isoform X3"; protein_id "XP_036358558.1"; exon_number "10";
NC_042997.1	Gnomon	CDS	88360470	88360567	.	+	2	gene_id "LOC115216192"; db_xref "GeneID:115216192"; gbkey "CDS"; gene "LOC115216192"; ID ""; gene_name "LOC115216192"; transcript_id "XM_036502665.1"; product "cyclic nucleotide-gated cation channel beta-3-like isoform X3"; protein_id "XP_036358558.1"; exon_number "11";
NC_042997.1	Gnomon	CDS	88362714	88362797	.	+	0	gene_id "LOC115216192"; db_xref "GeneID:115216192"; gbkey "CDS"; gene "LOC115216192"; ID ""; gene_name "LOC115216192"; transcript_id "XM_036502665.1"; product "cyclic nucleotide-gated cation channel beta-3-like isoform X3"; protein_id "XP_036358558.1"; exon_number "12";
NC_042997.1	Gnomon	CDS	88365270	88365388	.	+	0	gene_id "LOC115216192"; db_xref "GeneID:115216192"; gbkey "CDS"; gene "LOC115216192"; ID ""; gene_name "LOC115216192"; transcript_id "XM_036502665.1"; product "cyclic nucleotide-gated cation channel beta-3-like isoform X3"; protein_id "XP_036358558.1"; exon_number "13";
NC_042997.1	Gnomon	CDS	88366166	88366309	.	+	1	gene_id "LOC115216192"; db_xref "GeneID:115216192"; gbkey "CDS"; gene "LOC115216192"; ID ""; gene_name "LOC115216192"; transcript_id "XM_036502665.1"; product "cyclic nucleotide-gated cation channel beta-3-like isoform X3"; protein_id "XP_036358558.1"; exon_number "14";
NC_042997.1	Gnomon	CDS	88368137	88368248	.	+	1	gene_id "LOC115216192"; db_xref "GeneID:115216192"; gbkey "CDS"; gene "LOC115216192"; ID ""; gene_name "LOC115216192"; transcript_id "XM_036502665.1"; product "cyclic nucleotide-gated cation channel beta-3-like isoform X3"; protein_id "XP_036358558.1"; exon_number "15";
NC_042997.1	Gnomon	CDS	88369089	88369259	.	+	0	gene_id "LOC115216192"; db_xref "GeneID:115216192"; gbkey "CDS"; gene "LOC115216192"; ID ""; gene_name "LOC115216192"; transcript_id "XM_036502665.1"; product "cyclic nucleotide-gated cation channel beta-3-like isoform X3"; protein_id "XP_036358558.1"; exon_number "16";
NC_042997.1	Gnomon	CDS	88370138	88370306	.	+	0	gene_id "LOC115216192"; db_xref "GeneID:115216192"; gbkey "CDS"; gene "LOC115216192"; ID ""; gene_name "LOC115216192"; transcript_id "XM_036502665.1"; product "cyclic nucleotide-gated cation channel beta-3-like isoform X3"; protein_id "XP_036358558.1"; exon_number "17";
NC_042997.1	Gnomon	CDS	88371819	88372387	.	+	2	gene_id "LOC115216192"; db_xref "GeneID:115216192"; gbkey "CDS"; gene "LOC115216192"; ID ""; gene_name "LOC115216192"; transcript_id "XM_036502665.1"; product "cyclic nucleotide-gated cation channel beta-3-like isoform X3"; protein_id "XP_036358558.1"; exon_number "18";
NC_042997.1	Gnomon	exon	87877531	87879082	.	+	.	gene_id "LOC115216192"; db_xref "GeneID:115216192"; gbkey "mRNA"; gene "LOC115216192"; ID ""; gene_name "LOC115216192"; transcript_id "XM_036502665.1"; product "cyclic nucleotide-gated cation channel beta-3-like, transcript variant X3"; exon_number "1"; model_evidence "Supporting evidence includes similarity to: 4 Proteins, and 100% coverage of the annotated genomic feature by RNAseq alignments, including 1 sample with support for all annotated introns";
NC_042997.1	Gnomon	exon	88107391	88107610	.	+	.	gene_id "LOC115216192"; db_xref "GeneID:115216192"; gbkey "mRNA"; gene "LOC115216192"; ID ""; gene_name "LOC115216192"; transcript_id "XM_036502665.1"; product "cyclic nucleotide-gated cation channel beta-3-like, transcript variant X3"; exon_number "2"; model_evidence "Supporting evidence includes similarity to: 4 Proteins, and 100% coverage of the annotated genomic feature by RNAseq alignments, including 1 sample with support for all annotated introns";
NC_042997.1	Gnomon	exon	88255921	88256081	.	+	.	gene_id "LOC115216192"; db_xref "GeneID:115216192"; gbkey "mRNA"; gene "LOC115216192"; ID ""; gene_name "LOC115216192"; transcript_id "XM_036502665.1"; product "cyclic nucleotide-gated cation channel beta-3-like, transcript variant X3"; exon_number "3"; model_evidence "Supporting evidence includes similarity to: 4 Proteins, and 100% coverage of the annotated genomic feature by RNAseq alignments, including 1 sample with support for all annotated introns";
NC_042997.1	Gnomon	exon	88280185	88280382	.	+	.	gene_id "LOC115216192"; db_xref "GeneID:115216192"; gbkey "mRNA"; gene "LOC115216192"; ID ""; gene_name "LOC115216192"; transcript_id "XM_036502665.1"; product "cyclic nucleotide-gated cation channel beta-3-like, transcript variant X3"; exon_number "4"; model_evidence "Supporting evidence includes similarity to: 4 Proteins, and 100% coverage of the annotated genomic feature by RNAseq alignments, including 1 sample with support for all annotated introns";
NC_042997.1	Gnomon	exon	88296551	88296759	.	+	.	gene_id "LOC115216192"; db_xref "GeneID:115216192"; gbkey "mRNA"; gene "LOC115216192"; ID ""; gene_name "LOC115216192"; transcript_id "XM_036502665.1"; product "cyclic nucleotide-gated cation channel beta-3-like, transcript variant X3"; exon_number "5"; model_evidence "Supporting evidence includes similarity to: 4 Proteins, and 100% coverage of the annotated genomic feature by RNAseq alignments, including 1 sample with support for all annotated introns";
NC_042997.1	Gnomon	exon	88341343	88341435	.	+	.	gene_id "LOC115216192"; db_xref "GeneID:115216192"; gbkey "mRNA"; gene "LOC115216192"; ID ""; gene_name "LOC115216192"; transcript_id "XM_036502665.1"; product "cyclic nucleotide-gated cation channel beta-3-like, transcript variant X3"; exon_number "6"; model_evidence "Supporting evidence includes similarity to: 4 Proteins, and 100% coverage of the annotated genomic feature by RNAseq alignments, including 1 sample with support for all annotated introns";
NC_042997.1	Gnomon	exon	88350822	88350886	.	+	.	gene_id "LOC115216192"; db_xref "GeneID:115216192"; gbkey "mRNA"; gene "LOC115216192"; ID ""; gene_name "LOC115216192"; transcript_id "XM_036502665.1"; product "cyclic nucleotide-gated cation channel beta-3-like, transcript variant X3"; exon_number "7"; model_evidence "Supporting evidence includes similarity to: 4 Proteins, and 100% coverage of the annotated genomic feature by RNAseq alignments, including 1 sample with support for all annotated introns";
NC_042997.1	Gnomon	exon	88354163	88354285	.	+	.	gene_id "LOC115216192"; db_xref "GeneID:115216192"; gbkey "mRNA"; gene "LOC115216192"; ID ""; gene_name "LOC115216192"; transcript_id "XM_036502665.1"; product "cyclic nucleotide-gated cation channel beta-3-like, transcript variant X3"; exon_number "8"; model_evidence "Supporting evidence includes similarity to: 4 Proteins, and 100% coverage of the annotated genomic feature by RNAseq alignments, including 1 sample with support for all annotated introns";
NC_042997.1	Gnomon	exon	88355061	88355202	.	+	.	gene_id "LOC115216192"; db_xref "GeneID:115216192"; gbkey "mRNA"; gene "LOC115216192"; ID ""; gene_name "LOC115216192"; transcript_id "XM_036502665.1"; product "cyclic nucleotide-gated cation channel beta-3-like, transcript variant X3"; exon_number "9"; model_evidence "Supporting evidence includes similarity to: 4 Proteins, and 100% coverage of the annotated genomic feature by RNAseq alignments, including 1 sample with support for all annotated introns";
NC_042997.1	Gnomon	exon	88357652	88357811	.	+	.	gene_id "LOC115216192"; db_xref "GeneID:115216192"; gbkey "mRNA"; gene "LOC115216192"; ID ""; gene_name "LOC115216192"; transcript_id "XM_036502665.1"; product "cyclic nucleotide-gated cation channel beta-3-like, transcript variant X3"; exon_number "10"; model_evidence "Supporting evidence includes similarity to: 4 Proteins, and 100% coverage of the annotated genomic feature by RNAseq alignments, including 1 sample with support for all annotated introns";
NC_042997.1	Gnomon	exon	88360470	88360567	.	+	.	gene_id "LOC115216192"; db_xref "GeneID:115216192"; gbkey "mRNA"; gene "LOC115216192"; ID ""; gene_name "LOC115216192"; transcript_id "XM_036502665.1"; product "cyclic nucleotide-gated cation channel beta-3-like, transcript variant X3"; exon_number "11"; model_evidence "Supporting evidence includes similarity to: 4 Proteins, and 100% coverage of the annotated genomic feature by RNAseq alignments, including 1 sample with support for all annotated introns";
NC_042997.1	Gnomon	exon	88362714	88362797	.	+	.	gene_id "LOC115216192"; db_xref "GeneID:115216192"; gbkey "mRNA"; gene "LOC115216192"; ID ""; gene_name "LOC115216192"; transcript_id "XM_036502665.1"; product "cyclic nucleotide-gated cation channel beta-3-like, transcript variant X3"; exon_number "12"; model_evidence "Supporting evidence includes similarity to: 4 Proteins, and 100% coverage of the annotated genomic feature by RNAseq alignments, including 1 sample with support for all annotated introns";
NC_042997.1	Gnomon	exon	88365270	88365388	.	+	.	gene_id "LOC115216192"; db_xref "GeneID:115216192"; gbkey "mRNA"; gene "LOC115216192"; ID ""; gene_name "LOC115216192"; transcript_id "XM_036502665.1"; product "cyclic nucleotide-gated cation channel beta-3-like, transcript variant X3"; exon_number "13"; model_evidence "Supporting evidence includes similarity to: 4 Proteins, and 100% coverage of the annotated genomic feature by RNAseq alignments, including 1 sample with support for all annotated introns";
NC_042997.1	Gnomon	exon	88366166	88366309	.	+	.	gene_id "LOC115216192"; db_xref "GeneID:115216192"; gbkey "mRNA"; gene "LOC115216192"; ID ""; gene_name "LOC115216192"; transcript_id "XM_036502665.1"; product "cyclic nucleotide-gated cation channel beta-3-like, transcript variant X3"; exon_number "14"; model_evidence "Supporting evidence includes similarity to: 4 Proteins, and 100% coverage of the annotated genomic feature by RNAseq alignments, including 1 sample with support for all annotated introns";
NC_042997.1	Gnomon	exon	88368137	88368248	.	+	.	gene_id "LOC115216192"; db_xref "GeneID:115216192"; gbkey "mRNA"; gene "LOC115216192"; ID ""; gene_name "LOC115216192"; transcript_id "XM_036502665.1"; product "cyclic nucleotide-gated cation channel beta-3-like, transcript variant X3"; exon_number "15"; model_evidence "Supporting evidence includes similarity to: 4 Proteins, and 100% coverage of the annotated genomic feature by RNAseq alignments, including 1 sample with support for all annotated introns";
NC_042997.1	Gnomon	exon	88369089	88369259	.	+	.	gene_id "LOC115216192"; db_xref "GeneID:115216192"; gbkey "mRNA"; gene "LOC115216192"; ID ""; gene_name "LOC115216192"; transcript_id "XM_036502665.1"; product "cyclic nucleotide-gated cation channel beta-3-like, transcript variant X3"; exon_number "16"; model_evidence "Supporting evidence includes similarity to: 4 Proteins, and 100% coverage of the annotated genomic feature by RNAseq alignments, including 1 sample with support for all annotated introns";
NC_042997.1	Gnomon	exon	88370138	88370306	.	+	.	gene_id "LOC115216192"; db_xref "GeneID:115216192"; gbkey "mRNA"; gene "LOC115216192"; ID ""; gene_name "LOC115216192"; transcript_id "XM_036502665.1"; product "cyclic nucleotide-gated cation channel beta-3-like, transcript variant X3"; exon_number "17"; model_evidence "Supporting evidence includes similarity to: 4 Proteins, and 100% coverage of the annotated genomic feature by RNAseq alignments, including 1 sample with support for all annotated introns";
NC_042997.1	Gnomon	exon	88371819	88372566	.	+	.	gene_id "LOC115216192"; db_xref "GeneID:115216192"; gbkey "mRNA"; gene "LOC115216192"; ID ""; gene_name "LOC115216192"; transcript_id "XM_036502665.1"; product "cyclic nucleotide-gated cation channel beta-3-like, transcript variant X3"; exon_number "18"; model_evidence "Supporting evidence includes similarity to: 4 Proteins, and 100% coverage of the annotated genomic feature by RNAseq alignments, including 1 sample with support for all annotated introns";
NC_042997.1	Gnomon	start_codon	87878983	87878985	.	+	0	gene_id "LOC115216192"; db_xref "GeneID:115216192"; gbkey "CDS"; gene "LOC115216192"; ID ""; gene_name "LOC115216192"; transcript_id "XM_036502665.1"; product "cyclic nucleotide-gated cation channel beta-3-like isoform X3"; protein_id "XP_036358558.1"; exon_number "1";
NC_042997.1	Gnomon	stop_codon	88372388	88372390	.	+	0	gene_id "LOC115216192"; db_xref "GeneID:115216192"; gbkey "CDS"; gene "LOC115216192"; ID ""; gene_name "LOC115216192"; transcript_id "XM_036502665.1"; product "cyclic nucleotide-gated cation channel beta-3-like isoform X3"; protein_id "XP_036358558.1"; exon_number "18";
NC_042997.1	Gnomon	transcript	88157195	88372566	.	+	.	gene_id "LOC115216192"; ID "XM_036502668.1"; gene_name "LOC115216192"; transcript_id "XM_036502668.1";
NC_042997.1	Gnomon	CDS	88157269	88157309	.	+	0	gene_id "LOC115216192"; db_xref "GeneID:115216192"; gbkey "CDS"; gene "LOC115216192"; ID ""; gene_name "LOC115216192"; transcript_id "XM_036502668.1"; product "cyclic nucleotide-gated cation channel beta-3-like isoform X5"; protein_id "XP_036358561.1"; exon_number "1";
NC_042997.1	Gnomon	CDS	88255921	88256081	.	+	1	gene_id "LOC115216192"; db_xref "GeneID:115216192"; gbkey "CDS"; gene "LOC115216192"; ID ""; gene_name "LOC115216192"; transcript_id "XM_036502668.1"; product "cyclic nucleotide-gated cation channel beta-3-like isoform X5"; protein_id "XP_036358561.1"; exon_number "2";
NC_042997.1	Gnomon	CDS	88280185	88280382	.	+	2	gene_id "LOC115216192"; db_xref "GeneID:115216192"; gbkey "CDS"; gene "LOC115216192"; ID ""; gene_name "LOC115216192"; transcript_id "XM_036502668.1"; product "cyclic nucleotide-gated cation channel beta-3-like isoform X5"; protein_id "XP_036358561.1"; exon_number "3";
NC_042997.1	Gnomon	CDS	88296551	88296759	.	+	2	gene_id "LOC115216192"; db_xref "GeneID:115216192"; gbkey "CDS"; gene "LOC115216192"; ID ""; gene_name "LOC115216192"; transcript_id "XM_036502668.1"; product "cyclic nucleotide-gated cation channel beta-3-like isoform X5"; protein_id "XP_036358561.1"; exon_number "4";
NC_042997.1	Gnomon	CDS	88324660	88324710	.	+	0	gene_id "LOC115216192"; db_xref "GeneID:115216192"; gbkey "CDS"; gene "LOC115216192"; ID ""; gene_name "LOC115216192"; transcript_id "XM_036502668.1"; product "cyclic nucleotide-gated cation channel beta-3-like isoform X5"; protein_id "XP_036358561.1"; exon_number "5";
NC_042997.1	Gnomon	CDS	88341343	88341435	.	+	0	gene_id "LOC115216192"; db_xref "GeneID:115216192"; gbkey "CDS"; gene "LOC115216192"; ID ""; gene_name "LOC115216192"; transcript_id "XM_036502668.1"; product "cyclic nucleotide-gated cation channel beta-3-like isoform X5"; protein_id "XP_036358561.1"; exon_number "6";
NC_042997.1	Gnomon	CDS	88350822	88350886	.	+	0	gene_id "LOC115216192"; db_xref "GeneID:115216192"; gbkey "CDS"; gene "LOC115216192"; ID ""; gene_name "LOC115216192"; transcript_id "XM_036502668.1"; product "cyclic nucleotide-gated cation channel beta-3-like isoform X5"; protein_id "XP_036358561.1"; exon_number "7";
NC_042997.1	Gnomon	CDS	88354163	88354285	.	+	1	gene_id "LOC115216192"; db_xref "GeneID:115216192"; gbkey "CDS"; gene "LOC115216192"; ID ""; gene_name "LOC115216192"; transcript_id "XM_036502668.1"; product "cyclic nucleotide-gated cation channel beta-3-like isoform X5"; protein_id "XP_036358561.1"; exon_number "8";
NC_042997.1	Gnomon	CDS	88355061	88355202	.	+	1	gene_id "LOC115216192"; db_xref "GeneID:115216192"; gbkey "CDS"; gene "LOC115216192"; ID ""; gene_name "LOC115216192"; transcript_id "XM_036502668.1"; product "cyclic nucleotide-gated cation channel beta-3-like isoform X5"; protein_id "XP_036358561.1"; exon_number "9";
NC_042997.1	Gnomon	CDS	88357652	88357811	.	+	0	gene_id "LOC115216192"; db_xref "GeneID:115216192"; gbkey "CDS"; gene "LOC115216192"; ID ""; gene_name "LOC115216192"; transcript_id "XM_036502668.1"; product "cyclic nucleotide-gated cation channel beta-3-like isoform X5"; protein_id "XP_036358561.1"; exon_number "10";
NC_042997.1	Gnomon	CDS	88360470	88360567	.	+	2	gene_id "LOC115216192"; db_xref "GeneID:115216192"; gbkey "CDS"; gene "LOC115216192"; ID ""; gene_name "LOC115216192"; transcript_id "XM_036502668.1"; product "cyclic nucleotide-gated cation channel beta-3-like isoform X5"; protein_id "XP_036358561.1"; exon_number "11";
NC_042997.1	Gnomon	CDS	88362714	88362797	.	+	0	gene_id "LOC115216192"; db_xref "GeneID:115216192"; gbkey "CDS"; gene "LOC115216192"; ID ""; gene_name "LOC115216192"; transcript_id "XM_036502668.1"; product "cyclic nucleotide-gated cation channel beta-3-like isoform X5"; protein_id "XP_036358561.1"; exon_number "12";
NC_042997.1	Gnomon	CDS	88365270	88365388	.	+	0	gene_id "LOC115216192"; db_xref "GeneID:115216192"; gbkey "CDS"; gene "LOC115216192"; ID ""; gene_name "LOC115216192"; transcript_id "XM_036502668.1"; product "cyclic nucleotide-gated cation channel beta-3-like isoform X5"; protein_id "XP_036358561.1"; exon_number "13";
NC_042997.1	Gnomon	CDS	88366166	88366309	.	+	1	gene_id "LOC115216192"; db_xref "GeneID:115216192"; gbkey "CDS"; gene "LOC115216192"; ID ""; gene_name "LOC115216192"; transcript_id "XM_036502668.1"; product "cyclic nucleotide-gated cation channel beta-3-like isoform X5"; protein_id "XP_036358561.1"; exon_number "14";
NC_042997.1	Gnomon	CDS	88368137	88368248	.	+	1	gene_id "LOC115216192"; db_xref "GeneID:115216192"; gbkey "CDS"; gene "LOC115216192"; ID ""; gene_name "LOC115216192"; transcript_id "XM_036502668.1"; product "cyclic nucleotide-gated cation channel beta-3-like isoform X5"; protein_id "XP_036358561.1"; exon_number "15";
NC_042997.1	Gnomon	CDS	88369089	88369259	.	+	0	gene_id "LOC115216192"; db_xref "GeneID:115216192"; gbkey "CDS"; gene "LOC115216192"; ID ""; gene_name "LOC115216192"; transcript_id "XM_036502668.1"; product "cyclic nucleotide-gated cation channel beta-3-like isoform X5"; protein_id "XP_036358561.1"; exon_number "16";
NC_042997.1	Gnomon	CDS	88370138	88370306	.	+	0	gene_id "LOC115216192"; db_xref "GeneID:115216192"; gbkey "CDS"; gene "LOC115216192"; ID ""; gene_name "LOC115216192"; transcript_id "XM_036502668.1"; product "cyclic nucleotide-gated cation channel beta-3-like isoform X5"; protein_id "XP_036358561.1"; exon_number "17";
NC_042997.1	Gnomon	CDS	88371819	88372387	.	+	2	gene_id "LOC115216192"; db_xref "GeneID:115216192"; gbkey "CDS"; gene "LOC115216192"; ID ""; gene_name "LOC115216192"; transcript_id "XM_036502668.1"; product "cyclic nucleotide-gated cation channel beta-3-like isoform X5"; protein_id "XP_036358561.1"; exon_number "18";
NC_042997.1	Gnomon	exon	88157195	88157309	.	+	.	gene_id "LOC115216192"; db_xref "GeneID:115216192"; gbkey "mRNA"; gene "LOC115216192"; ID ""; gene_name "LOC115216192"; transcript_id "XM_036502668.1"; product "cyclic nucleotide-gated cation channel beta-3-like, transcript variant X5"; exon_number "1"; model_evidence "Supporting evidence includes similarity to: 4 Proteins, and 100% coverage of the annotated genomic feature by RNAseq alignments, including 6 samples with support for all annotated introns";
NC_042997.1	Gnomon	exon	88255921	88256081	.	+	.	gene_id "LOC115216192"; db_xref "GeneID:115216192"; gbkey "mRNA"; gene "LOC115216192"; ID ""; gene_name "LOC115216192"; transcript_id "XM_036502668.1"; product "cyclic nucleotide-gated cation channel beta-3-like, transcript variant X5"; exon_number "2"; model_evidence "Supporting evidence includes similarity to: 4 Proteins, and 100% coverage of the annotated genomic feature by RNAseq alignments, including 6 samples with support for all annotated introns";
NC_042997.1	Gnomon	exon	88280185	88280382	.	+	.	gene_id "LOC115216192"; db_xref "GeneID:115216192"; gbkey "mRNA"; gene "LOC115216192"; ID ""; gene_name "LOC115216192"; transcript_id "XM_036502668.1"; product "cyclic nucleotide-gated cation channel beta-3-like, transcript variant X5"; exon_number "3"; model_evidence "Supporting evidence includes similarity to: 4 Proteins, and 100% coverage of the annotated genomic feature by RNAseq alignments, including 6 samples with support for all annotated introns";
NC_042997.1	Gnomon	exon	88296551	88296759	.	+	.	gene_id "LOC115216192"; db_xref "GeneID:115216192"; gbkey "mRNA"; gene "LOC115216192"; ID ""; gene_name "LOC115216192"; transcript_id "XM_036502668.1"; product "cyclic nucleotide-gated cation channel beta-3-like, transcript variant X5"; exon_number "4"; model_evidence "Supporting evidence includes similarity to: 4 Proteins, and 100% coverage of the annotated genomic feature by RNAseq alignments, including 6 samples with support for all annotated introns";
NC_042997.1	Gnomon	exon	88324660	88324710	.	+	.	gene_id "LOC115216192"; db_xref "GeneID:115216192"; gbkey "mRNA"; gene "LOC115216192"; ID ""; gene_name "LOC115216192"; transcript_id "XM_036502668.1"; product "cyclic nucleotide-gated cation channel beta-3-like, transcript variant X5"; exon_number "5"; model_evidence "Supporting evidence includes similarity to: 4 Proteins, and 100% coverage of the annotated genomic feature by RNAseq alignments, including 6 samples with support for all annotated introns";
NC_042997.1	Gnomon	exon	88341343	88341435	.	+	.	gene_id "LOC115216192"; db_xref "GeneID:115216192"; gbkey "mRNA"; gene "LOC115216192"; ID ""; gene_name "LOC115216192"; transcript_id "XM_036502668.1"; product "cyclic nucleotide-gated cation channel beta-3-like, transcript variant X5"; exon_number "6"; model_evidence "Supporting evidence includes similarity to: 4 Proteins, and 100% coverage of the annotated genomic feature by RNAseq alignments, including 6 samples with support for all annotated introns";
NC_042997.1	Gnomon	exon	88350822	88350886	.	+	.	gene_id "LOC115216192"; db_xref "GeneID:115216192"; gbkey "mRNA"; gene "LOC115216192"; ID ""; gene_name "LOC115216192"; transcript_id "XM_036502668.1"; product "cyclic nucleotide-gated cation channel beta-3-like, transcript variant X5"; exon_number "7"; model_evidence "Supporting evidence includes similarity to: 4 Proteins, and 100% coverage of the annotated genomic feature by RNAseq alignments, including 6 samples with support for all annotated introns";
NC_042997.1	Gnomon	exon	88354163	88354285	.	+	.	gene_id "LOC115216192"; db_xref "GeneID:115216192"; gbkey "mRNA"; gene "LOC115216192"; ID ""; gene_name "LOC115216192"; transcript_id "XM_036502668.1"; product "cyclic nucleotide-gated cation channel beta-3-like, transcript variant X5"; exon_number "8"; model_evidence "Supporting evidence includes similarity to: 4 Proteins, and 100% coverage of the annotated genomic feature by RNAseq alignments, including 6 samples with support for all annotated introns";
NC_042997.1	Gnomon	exon	88355061	88355202	.	+	.	gene_id "LOC115216192"; db_xref "GeneID:115216192"; gbkey "mRNA"; gene "LOC115216192"; ID ""; gene_name "LOC115216192"; transcript_id "XM_036502668.1"; product "cyclic nucleotide-gated cation channel beta-3-like, transcript variant X5"; exon_number "9"; model_evidence "Supporting evidence includes similarity to: 4 Proteins, and 100% coverage of the annotated genomic feature by RNAseq alignments, including 6 samples with support for all annotated introns";
NC_042997.1	Gnomon	exon	88357652	88357811	.	+	.	gene_id "LOC115216192"; db_xref "GeneID:115216192"; gbkey "mRNA"; gene "LOC115216192"; ID ""; gene_name "LOC115216192"; transcript_id "XM_036502668.1"; product "cyclic nucleotide-gated cation channel beta-3-like, transcript variant X5"; exon_number "10"; model_evidence "Supporting evidence includes similarity to: 4 Proteins, and 100% coverage of the annotated genomic feature by RNAseq alignments, including 6 samples with support for all annotated introns";
NC_042997.1	Gnomon	exon	88360470	88360567	.	+	.	gene_id "LOC115216192"; db_xref "GeneID:115216192"; gbkey "mRNA"; gene "LOC115216192"; ID ""; gene_name "LOC115216192"; transcript_id "XM_036502668.1"; product "cyclic nucleotide-gated cation channel beta-3-like, transcript variant X5"; exon_number "11"; model_evidence "Supporting evidence includes similarity to: 4 Proteins, and 100% coverage of the annotated genomic feature by RNAseq alignments, including 6 samples with support for all annotated introns";
NC_042997.1	Gnomon	exon	88362714	88362797	.	+	.	gene_id "LOC115216192"; db_xref "GeneID:115216192"; gbkey "mRNA"; gene "LOC115216192"; ID ""; gene_name "LOC115216192"; transcript_id "XM_036502668.1"; product "cyclic nucleotide-gated cation channel beta-3-like, transcript variant X5"; exon_number "12"; model_evidence "Supporting evidence includes similarity to: 4 Proteins, and 100% coverage of the annotated genomic feature by RNAseq alignments, including 6 samples with support for all annotated introns";
NC_042997.1	Gnomon	exon	88365270	88365388	.	+	.	gene_id "LOC115216192"; db_xref "GeneID:115216192"; gbkey "mRNA"; gene "LOC115216192"; ID ""; gene_name "LOC115216192"; transcript_id "XM_036502668.1"; product "cyclic nucleotide-gated cation channel beta-3-like, transcript variant X5"; exon_number "13"; model_evidence "Supporting evidence includes similarity to: 4 Proteins, and 100% coverage of the annotated genomic feature by RNAseq alignments, including 6 samples with support for all annotated introns";
NC_042997.1	Gnomon	exon	88366166	88366309	.	+	.	gene_id "LOC115216192"; db_xref "GeneID:115216192"; gbkey "mRNA"; gene "LOC115216192"; ID ""; gene_name "LOC115216192"; transcript_id "XM_036502668.1"; product "cyclic nucleotide-gated cation channel beta-3-like, transcript variant X5"; exon_number "14"; model_evidence "Supporting evidence includes similarity to: 4 Proteins, and 100% coverage of the annotated genomic feature by RNAseq alignments, including 6 samples with support for all annotated introns";
NC_042997.1	Gnomon	exon	88368137	88368248	.	+	.	gene_id "LOC115216192"; db_xref "GeneID:115216192"; gbkey "mRNA"; gene "LOC115216192"; ID ""; gene_name "LOC115216192"; transcript_id "XM_036502668.1"; product "cyclic nucleotide-gated cation channel beta-3-like, transcript variant X5"; exon_number "15"; model_evidence "Supporting evidence includes similarity to: 4 Proteins, and 100% coverage of the annotated genomic feature by RNAseq alignments, including 6 samples with support for all annotated introns";
NC_042997.1	Gnomon	exon	88369089	88369259	.	+	.	gene_id "LOC115216192"; db_xref "GeneID:115216192"; gbkey "mRNA"; gene "LOC115216192"; ID ""; gene_name "LOC115216192"; transcript_id "XM_036502668.1"; product "cyclic nucleotide-gated cation channel beta-3-like, transcript variant X5"; exon_number "16"; model_evidence "Supporting evidence includes similarity to: 4 Proteins, and 100% coverage of the annotated genomic feature by RNAseq alignments, including 6 samples with support for all annotated introns";
NC_042997.1	Gnomon	exon	88370138	88370306	.	+	.	gene_id "LOC115216192"; db_xref "GeneID:115216192"; gbkey "mRNA"; gene "LOC115216192"; ID ""; gene_name "LOC115216192"; transcript_id "XM_036502668.1"; product "cyclic nucleotide-gated cation channel beta-3-like, transcript variant X5"; exon_number "17"; model_evidence "Supporting evidence includes similarity to: 4 Proteins, and 100% coverage of the annotated genomic feature by RNAseq alignments, including 6 samples with support for all annotated introns";
NC_042997.1	Gnomon	exon	88371819	88372566	.	+	.	gene_id "LOC115216192"; db_xref "GeneID:115216192"; gbkey "mRNA"; gene "LOC115216192"; ID ""; gene_name "LOC115216192"; transcript_id "XM_036502668.1"; product "cyclic nucleotide-gated cation channel beta-3-like, transcript variant X5"; exon_number "18"; model_evidence "Supporting evidence includes similarity to: 4 Proteins, and 100% coverage of the annotated genomic feature by RNAseq alignments, including 6 samples with support for all annotated introns";
NC_042997.1	Gnomon	start_codon	88157269	88157271	.	+	0	gene_id "LOC115216192"; db_xref "GeneID:115216192"; gbkey "CDS"; gene "LOC115216192"; ID ""; gene_name "LOC115216192"; transcript_id "XM_036502668.1"; product "cyclic nucleotide-gated cation channel beta-3-like isoform X5"; protein_id "XP_036358561.1"; exon_number "1";
NC_042997.1	Gnomon	stop_codon	88372388	88372390	.	+	0	gene_id "LOC115216192"; db_xref "GeneID:115216192"; gbkey "CDS"; gene "LOC115216192"; ID ""; gene_name "LOC115216192"; transcript_id "XM_036502668.1"; product "cyclic nucleotide-gated cation channel beta-3-like isoform X5"; protein_id "XP_036358561.1"; exon_number "18";
NC_042997.1	Gnomon	transcript	88117367	88372566	.	+	.	gene_id "LOC115216192"; ID "XM_036502670.1"; gene_name "LOC115216192"; transcript_id "XM_036502670.1";
NC_042997.1	Gnomon	CDS	88117382	88117407	.	+	0	gene_id "LOC115216192"; db_xref "GeneID:115216192"; gbkey "CDS"; gene "LOC115216192"; ID ""; gene_name "LOC115216192"; transcript_id "XM_036502670.1"; product "cyclic nucleotide-gated cation channel beta-3-like isoform X6"; protein_id "XP_036358563.1"; exon_number "1";
NC_042997.1	Gnomon	CDS	88255921	88256081	.	+	1	gene_id "LOC115216192"; db_xref "GeneID:115216192"; gbkey "CDS"; gene "LOC115216192"; ID ""; gene_name "LOC115216192"; transcript_id "XM_036502670.1"; product "cyclic nucleotide-gated cation channel beta-3-like isoform X6"; protein_id "XP_036358563.1"; exon_number "2";
NC_042997.1	Gnomon	CDS	88280185	88280382	.	+	2	gene_id "LOC115216192"; db_xref "GeneID:115216192"; gbkey "CDS"; gene "LOC115216192"; ID ""; gene_name "LOC115216192"; transcript_id "XM_036502670.1"; product "cyclic nucleotide-gated cation channel beta-3-like isoform X6"; protein_id "XP_036358563.1"; exon_number "3";
NC_042997.1	Gnomon	CDS	88296551	88296759	.	+	2	gene_id "LOC115216192"; db_xref "GeneID:115216192"; gbkey "CDS"; gene "LOC115216192"; ID ""; gene_name "LOC115216192"; transcript_id "XM_036502670.1"; product "cyclic nucleotide-gated cation channel beta-3-like isoform X6"; protein_id "XP_036358563.1"; exon_number "4";
NC_042997.1	Gnomon	CDS	88324660	88324710	.	+	0	gene_id "LOC115216192"; db_xref "GeneID:115216192"; gbkey "CDS"; gene "LOC115216192"; ID ""; gene_name "LOC115216192"; transcript_id "XM_036502670.1"; product "cyclic nucleotide-gated cation channel beta-3-like isoform X6"; protein_id "XP_036358563.1"; exon_number "5";
NC_042997.1	Gnomon	CDS	88341343	88341435	.	+	0	gene_id "LOC115216192"; db_xref "GeneID:115216192"; gbkey "CDS"; gene "LOC115216192"; ID ""; gene_name "LOC115216192"; transcript_id "XM_036502670.1"; product "cyclic nucleotide-gated cation channel beta-3-like isoform X6"; protein_id "XP_036358563.1"; exon_number "6";
NC_042997.1	Gnomon	CDS	88350822	88350886	.	+	0	gene_id "LOC115216192"; db_xref "GeneID:115216192"; gbkey "CDS"; gene "LOC115216192"; ID ""; gene_name "LOC115216192"; transcript_id "XM_036502670.1"; product "cyclic nucleotide-gated cation channel beta-3-like isoform X6"; protein_id "XP_036358563.1"; exon_number "7";
NC_042997.1	Gnomon	CDS	88354163	88354285	.	+	1	gene_id "LOC115216192"; db_xref "GeneID:115216192"; gbkey "CDS"; gene "LOC115216192"; ID ""; gene_name "LOC115216192"; transcript_id "XM_036502670.1"; product "cyclic nucleotide-gated cation channel beta-3-like isoform X6"; protein_id "XP_036358563.1"; exon_number "8";
NC_042997.1	Gnomon	CDS	88355061	88355202	.	+	1	gene_id "LOC115216192"; db_xref "GeneID:115216192"; gbkey "CDS"; gene "LOC115216192"; ID ""; gene_name "LOC115216192"; transcript_id "XM_036502670.1"; product "cyclic nucleotide-gated cation channel beta-3-like isoform X6"; protein_id "XP_036358563.1"; exon_number "9";
NC_042997.1	Gnomon	CDS	88357652	88357811	.	+	0	gene_id "LOC115216192"; db_xref "GeneID:115216192"; gbkey "CDS"; gene "LOC115216192"; ID ""; gene_name "LOC115216192"; transcript_id "XM_036502670.1"; product "cyclic nucleotide-gated cation channel beta-3-like isoform X6"; protein_id "XP_036358563.1"; exon_number "10";
NC_042997.1	Gnomon	CDS	88360470	88360567	.	+	2	gene_id "LOC115216192"; db_xref "GeneID:115216192"; gbkey "CDS"; gene "LOC115216192"; ID ""; gene_name "LOC115216192"; transcript_id "XM_036502670.1"; product "cyclic nucleotide-gated cation channel beta-3-like isoform X6"; protein_id "XP_036358563.1"; exon_number "11";
NC_042997.1	Gnomon	CDS	88362714	88362797	.	+	0	gene_id "LOC115216192"; db_xref "GeneID:115216192"; gbkey "CDS"; gene "LOC115216192"; ID ""; gene_name "LOC115216192"; transcript_id "XM_036502670.1"; product "cyclic nucleotide-gated cation channel beta-3-like isoform X6"; protein_id "XP_036358563.1"; exon_number "12";
NC_042997.1	Gnomon	CDS	88365270	88365388	.	+	0	gene_id "LOC115216192"; db_xref "GeneID:115216192"; gbkey "CDS"; gene "LOC115216192"; ID ""; gene_name "LOC115216192"; transcript_id "XM_036502670.1"; product "cyclic nucleotide-gated cation channel beta-3-like isoform X6"; protein_id "XP_036358563.1"; exon_number "13";
NC_042997.1	Gnomon	CDS	88366166	88366309	.	+	1	gene_id "LOC115216192"; db_xref "GeneID:115216192"; gbkey "CDS"; gene "LOC115216192"; ID ""; gene_name "LOC115216192"; transcript_id "XM_036502670.1"; product "cyclic nucleotide-gated cation channel beta-3-like isoform X6"; protein_id "XP_036358563.1"; exon_number "14";
NC_042997.1	Gnomon	CDS	88368137	88368248	.	+	1	gene_id "LOC115216192"; db_xref "GeneID:115216192"; gbkey "CDS"; gene "LOC115216192"; ID ""; gene_name "LOC115216192"; transcript_id "XM_036502670.1"; product "cyclic nucleotide-gated cation channel beta-3-like isoform X6"; protein_id "XP_036358563.1"; exon_number "15";
NC_042997.1	Gnomon	CDS	88369089	88369259	.	+	0	gene_id "LOC115216192"; db_xref "GeneID:115216192"; gbkey "CDS"; gene "LOC115216192"; ID ""; gene_name "LOC115216192"; transcript_id "XM_036502670.1"; product "cyclic nucleotide-gated cation channel beta-3-like isoform X6"; protein_id "XP_036358563.1"; exon_number "16";
NC_042997.1	Gnomon	CDS	88370138	88370306	.	+	0	gene_id "LOC115216192"; db_xref "GeneID:115216192"; gbkey "CDS"; gene "LOC115216192"; ID ""; gene_name "LOC115216192"; transcript_id "XM_036502670.1"; product "cyclic nucleotide-gated cation channel beta-3-like isoform X6"; protein_id "XP_036358563.1"; exon_number "17";
NC_042997.1	Gnomon	CDS	88371819	88372387	.	+	2	gene_id "LOC115216192"; db_xref "GeneID:115216192"; gbkey "CDS"; gene "LOC115216192"; ID ""; gene_name "LOC115216192"; transcript_id "XM_036502670.1"; product "cyclic nucleotide-gated cation channel beta-3-like isoform X6"; protein_id "XP_036358563.1"; exon_number "18";
NC_042997.1	Gnomon	exon	88117367	88117407	.	+	.	gene_id "LOC115216192"; db_xref "GeneID:115216192"; gbkey "mRNA"; gene "LOC115216192"; ID ""; gene_name "LOC115216192"; transcript_id "XM_036502670.1"; product "cyclic nucleotide-gated cation channel beta-3-like, transcript variant X6"; exon_number "1"; model_evidence "Supporting evidence includes similarity to: 4 Proteins, and 100% coverage of the annotated genomic feature by RNAseq alignments, including 2 samples with support for all annotated introns";
NC_042997.1	Gnomon	exon	88255921	88256081	.	+	.	gene_id "LOC115216192"; db_xref "GeneID:115216192"; gbkey "mRNA"; gene "LOC115216192"; ID ""; gene_name "LOC115216192"; transcript_id "XM_036502670.1"; product "cyclic nucleotide-gated cation channel beta-3-like, transcript variant X6"; exon_number "2"; model_evidence "Supporting evidence includes similarity to: 4 Proteins, and 100% coverage of the annotated genomic feature by RNAseq alignments, including 2 samples with support for all annotated introns";
NC_042997.1	Gnomon	exon	88280185	88280382	.	+	.	gene_id "LOC115216192"; db_xref "GeneID:115216192"; gbkey "mRNA"; gene "LOC115216192"; ID ""; gene_name "LOC115216192"; transcript_id "XM_036502670.1"; product "cyclic nucleotide-gated cation channel beta-3-like, transcript variant X6"; exon_number "3"; model_evidence "Supporting evidence includes similarity to: 4 Proteins, and 100% coverage of the annotated genomic feature by RNAseq alignments, including 2 samples with support for all annotated introns";
NC_042997.1	Gnomon	exon	88296551	88296759	.	+	.	gene_id "LOC115216192"; db_xref "GeneID:115216192"; gbkey "mRNA"; gene "LOC115216192"; ID ""; gene_name "LOC115216192"; transcript_id "XM_036502670.1"; product "cyclic nucleotide-gated cation channel beta-3-like, transcript variant X6"; exon_number "4"; model_evidence "Supporting evidence includes similarity to: 4 Proteins, and 100% coverage of the annotated genomic feature by RNAseq alignments, including 2 samples with support for all annotated introns";
NC_042997.1	Gnomon	exon	88324660	88324710	.	+	.	gene_id "LOC115216192"; db_xref "GeneID:115216192"; gbkey "mRNA"; gene "LOC115216192"; ID ""; gene_name "LOC115216192"; transcript_id "XM_036502670.1"; product "cyclic nucleotide-gated cation channel beta-3-like, transcript variant X6"; exon_number "5"; model_evidence "Supporting evidence includes similarity to: 4 Proteins, and 100% coverage of the annotated genomic feature by RNAseq alignments, including 2 samples with support for all annotated introns";
NC_042997.1	Gnomon	exon	88341343	88341435	.	+	.	gene_id "LOC115216192"; db_xref "GeneID:115216192"; gbkey "mRNA"; gene "LOC115216192"; ID ""; gene_name "LOC115216192"; transcript_id "XM_036502670.1"; product "cyclic nucleotide-gated cation channel beta-3-like, transcript variant X6"; exon_number "6"; model_evidence "Supporting evidence includes similarity to: 4 Proteins, and 100% coverage of the annotated genomic feature by RNAseq alignments, including 2 samples with support for all annotated introns";
NC_042997.1	Gnomon	exon	88350822	88350886	.	+	.	gene_id "LOC115216192"; db_xref "GeneID:115216192"; gbkey "mRNA"; gene "LOC115216192"; ID ""; gene_name "LOC115216192"; transcript_id "XM_036502670.1"; product "cyclic nucleotide-gated cation channel beta-3-like, transcript variant X6"; exon_number "7"; model_evidence "Supporting evidence includes similarity to: 4 Proteins, and 100% coverage of the annotated genomic feature by RNAseq alignments, including 2 samples with support for all annotated introns";
NC_042997.1	Gnomon	exon	88354163	88354285	.	+	.	gene_id "LOC115216192"; db_xref "GeneID:115216192"; gbkey "mRNA"; gene "LOC115216192"; ID ""; gene_name "LOC115216192"; transcript_id "XM_036502670.1"; product "cyclic nucleotide-gated cation channel beta-3-like, transcript variant X6"; exon_number "8"; model_evidence "Supporting evidence includes similarity to: 4 Proteins, and 100% coverage of the annotated genomic feature by RNAseq alignments, including 2 samples with support for all annotated introns";
NC_042997.1	Gnomon	exon	88355061	88355202	.	+	.	gene_id "LOC115216192"; db_xref "GeneID:115216192"; gbkey "mRNA"; gene "LOC115216192"; ID ""; gene_name "LOC115216192"; transcript_id "XM_036502670.1"; product "cyclic nucleotide-gated cation channel beta-3-like, transcript variant X6"; exon_number "9"; model_evidence "Supporting evidence includes similarity to: 4 Proteins, and 100% coverage of the annotated genomic feature by RNAseq alignments, including 2 samples with support for all annotated introns";
NC_042997.1	Gnomon	exon	88357652	88357811	.	+	.	gene_id "LOC115216192"; db_xref "GeneID:115216192"; gbkey "mRNA"; gene "LOC115216192"; ID ""; gene_name "LOC115216192"; transcript_id "XM_036502670.1"; product "cyclic nucleotide-gated cation channel beta-3-like, transcript variant X6"; exon_number "10"; model_evidence "Supporting evidence includes similarity to: 4 Proteins, and 100% coverage of the annotated genomic feature by RNAseq alignments, including 2 samples with support for all annotated introns";
NC_042997.1	Gnomon	exon	88360470	88360567	.	+	.	gene_id "LOC115216192"; db_xref "GeneID:115216192"; gbkey "mRNA"; gene "LOC115216192"; ID ""; gene_name "LOC115216192"; transcript_id "XM_036502670.1"; product "cyclic nucleotide-gated cation channel beta-3-like, transcript variant X6"; exon_number "11"; model_evidence "Supporting evidence includes similarity to: 4 Proteins, and 100% coverage of the annotated genomic feature by RNAseq alignments, including 2 samples with support for all annotated introns";
NC_042997.1	Gnomon	exon	88362714	88362797	.	+	.	gene_id "LOC115216192"; db_xref "GeneID:115216192"; gbkey "mRNA"; gene "LOC115216192"; ID ""; gene_name "LOC115216192"; transcript_id "XM_036502670.1"; product "cyclic nucleotide-gated cation channel beta-3-like, transcript variant X6"; exon_number "12"; model_evidence "Supporting evidence includes similarity to: 4 Proteins, and 100% coverage of the annotated genomic feature by RNAseq alignments, including 2 samples with support for all annotated introns";
NC_042997.1	Gnomon	exon	88365270	88365388	.	+	.	gene_id "LOC115216192"; db_xref "GeneID:115216192"; gbkey "mRNA"; gene "LOC115216192"; ID ""; gene_name "LOC115216192"; transcript_id "XM_036502670.1"; product "cyclic nucleotide-gated cation channel beta-3-like, transcript variant X6"; exon_number "13"; model_evidence "Supporting evidence includes similarity to: 4 Proteins, and 100% coverage of the annotated genomic feature by RNAseq alignments, including 2 samples with support for all annotated introns";
NC_042997.1	Gnomon	exon	88366166	88366309	.	+	.	gene_id "LOC115216192"; db_xref "GeneID:115216192"; gbkey "mRNA"; gene "LOC115216192"; ID ""; gene_name "LOC115216192"; transcript_id "XM_036502670.1"; product "cyclic nucleotide-gated cation channel beta-3-like, transcript variant X6"; exon_number "14"; model_evidence "Supporting evidence includes similarity to: 4 Proteins, and 100% coverage of the annotated genomic feature by RNAseq alignments, including 2 samples with support for all annotated introns";
NC_042997.1	Gnomon	exon	88368137	88368248	.	+	.	gene_id "LOC115216192"; db_xref "GeneID:115216192"; gbkey "mRNA"; gene "LOC115216192"; ID ""; gene_name "LOC115216192"; transcript_id "XM_036502670.1"; product "cyclic nucleotide-gated cation channel beta-3-like, transcript variant X6"; exon_number "15"; model_evidence "Supporting evidence includes similarity to: 4 Proteins, and 100% coverage of the annotated genomic feature by RNAseq alignments, including 2 samples with support for all annotated introns";
NC_042997.1	Gnomon	exon	88369089	88369259	.	+	.	gene_id "LOC115216192"; db_xref "GeneID:115216192"; gbkey "mRNA"; gene "LOC115216192"; ID ""; gene_name "LOC115216192"; transcript_id "XM_036502670.1"; product "cyclic nucleotide-gated cation channel beta-3-like, transcript variant X6"; exon_number "16"; model_evidence "Supporting evidence includes similarity to: 4 Proteins, and 100% coverage of the annotated genomic feature by RNAseq alignments, including 2 samples with support for all annotated introns";
NC_042997.1	Gnomon	exon	88370138	88370306	.	+	.	gene_id "LOC115216192"; db_xref "GeneID:115216192"; gbkey "mRNA"; gene "LOC115216192"; ID ""; gene_name "LOC115216192"; transcript_id "XM_036502670.1"; product "cyclic nucleotide-gated cation channel beta-3-like, transcript variant X6"; exon_number "17"; model_evidence "Supporting evidence includes similarity to: 4 Proteins, and 100% coverage of the annotated genomic feature by RNAseq alignments, including 2 samples with support for all annotated introns";
NC_042997.1	Gnomon	exon	88371819	88372566	.	+	.	gene_id "LOC115216192"; db_xref "GeneID:115216192"; gbkey "mRNA"; gene "LOC115216192"; ID ""; gene_name "LOC115216192"; transcript_id "XM_036502670.1"; product "cyclic nucleotide-gated cation channel beta-3-like, transcript variant X6"; exon_number "18"; model_evidence "Supporting evidence includes similarity to: 4 Proteins, and 100% coverage of the annotated genomic feature by RNAseq alignments, including 2 samples with support for all annotated introns";
NC_042997.1	Gnomon	start_codon	88117382	88117384	.	+	0	gene_id "LOC115216192"; db_xref "GeneID:115216192"; gbkey "CDS"; gene "LOC115216192"; ID ""; gene_name "LOC115216192"; transcript_id "XM_036502670.1"; product "cyclic nucleotide-gated cation channel beta-3-like isoform X6"; protein_id "XP_036358563.1"; exon_number "1";
NC_042997.1	Gnomon	stop_codon	88372388	88372390	.	+	0	gene_id "LOC115216192"; db_xref "GeneID:115216192"; gbkey "CDS"; gene "LOC115216192"; ID ""; gene_name "LOC115216192"; transcript_id "XM_036502670.1"; product "cyclic nucleotide-gated cation channel beta-3-like isoform X6"; protein_id "XP_036358563.1"; exon_number "18";
NC_042997.1	Gnomon	transcript	88163184	88372566	.	+	.	gene_id "LOC115216192"; ID "XM_036502673.1"; gene_name "LOC115216192"; transcript_id "XM_036502673.1";
NC_042997.1	Gnomon	CDS	88255970	88256081	.	+	0	gene_id "LOC115216192"; db_xref "GeneID:115216192"; gbkey "CDS"; gene "LOC115216192"; ID ""; gene_name "LOC115216192"; transcript_id "XM_036502673.1"; product "cyclic nucleotide-gated cation channel beta-3-like isoform X7"; protein_id "XP_036358566.1"; exon_number "2";
NC_042997.1	Gnomon	CDS	88280185	88280382	.	+	2	gene_id "LOC115216192"; db_xref "GeneID:115216192"; gbkey "CDS"; gene "LOC115216192"; ID ""; gene_name "LOC115216192"; transcript_id "XM_036502673.1"; product "cyclic nucleotide-gated cation channel beta-3-like isoform X7"; protein_id "XP_036358566.1"; exon_number "3";
NC_042997.1	Gnomon	CDS	88296551	88296759	.	+	2	gene_id "LOC115216192"; db_xref "GeneID:115216192"; gbkey "CDS"; gene "LOC115216192"; ID ""; gene_name "LOC115216192"; transcript_id "XM_036502673.1"; product "cyclic nucleotide-gated cation channel beta-3-like isoform X7"; protein_id "XP_036358566.1"; exon_number "4";
NC_042997.1	Gnomon	CDS	88324660	88324710	.	+	0	gene_id "LOC115216192"; db_xref "GeneID:115216192"; gbkey "CDS"; gene "LOC115216192"; ID ""; gene_name "LOC115216192"; transcript_id "XM_036502673.1"; product "cyclic nucleotide-gated cation channel beta-3-like isoform X7"; protein_id "XP_036358566.1"; exon_number "5";
NC_042997.1	Gnomon	CDS	88341343	88341435	.	+	0	gene_id "LOC115216192"; db_xref "GeneID:115216192"; gbkey "CDS"; gene "LOC115216192"; ID ""; gene_name "LOC115216192"; transcript_id "XM_036502673.1"; product "cyclic nucleotide-gated cation channel beta-3-like isoform X7"; protein_id "XP_036358566.1"; exon_number "6";
NC_042997.1	Gnomon	CDS	88350822	88350886	.	+	0	gene_id "LOC115216192"; db_xref "GeneID:115216192"; gbkey "CDS"; gene "LOC115216192"; ID ""; gene_name "LOC115216192"; transcript_id "XM_036502673.1"; product "cyclic nucleotide-gated cation channel beta-3-like isoform X7"; protein_id "XP_036358566.1"; exon_number "7";
NC_042997.1	Gnomon	CDS	88354163	88354285	.	+	1	gene_id "LOC115216192"; db_xref "GeneID:115216192"; gbkey "CDS"; gene "LOC115216192"; ID ""; gene_name "LOC115216192"; transcript_id "XM_036502673.1"; product "cyclic nucleotide-gated cation channel beta-3-like isoform X7"; protein_id "XP_036358566.1"; exon_number "8";
NC_042997.1	Gnomon	CDS	88355061	88355202	.	+	1	gene_id "LOC115216192"; db_xref "GeneID:115216192"; gbkey "CDS"; gene "LOC115216192"; ID ""; gene_name "LOC115216192"; transcript_id "XM_036502673.1"; product "cyclic nucleotide-gated cation channel beta-3-like isoform X7"; protein_id "XP_036358566.1"; exon_number "9";
NC_042997.1	Gnomon	CDS	88357652	88357811	.	+	0	gene_id "LOC115216192"; db_xref "GeneID:115216192"; gbkey "CDS"; gene "LOC115216192"; ID ""; gene_name "LOC115216192"; transcript_id "XM_036502673.1"; product "cyclic nucleotide-gated cation channel beta-3-like isoform X7"; protein_id "XP_036358566.1"; exon_number "10";
NC_042997.1	Gnomon	CDS	88360470	88360567	.	+	2	gene_id "LOC115216192"; db_xref "GeneID:115216192"; gbkey "CDS"; gene "LOC115216192"; ID ""; gene_name "LOC115216192"; transcript_id "XM_036502673.1"; product "cyclic nucleotide-gated cation channel beta-3-like isoform X7"; protein_id "XP_036358566.1"; exon_number "11";
NC_042997.1	Gnomon	CDS	88362714	88362797	.	+	0	gene_id "LOC115216192"; db_xref "GeneID:115216192"; gbkey "CDS"; gene "LOC115216192"; ID ""; gene_name "LOC115216192"; transcript_id "XM_036502673.1"; product "cyclic nucleotide-gated cation channel beta-3-like isoform X7"; protein_id "XP_036358566.1"; exon_number "12";
NC_042997.1	Gnomon	CDS	88365270	88365388	.	+	0	gene_id "LOC115216192"; db_xref "GeneID:115216192"; gbkey "CDS"; gene "LOC115216192"; ID ""; gene_name "LOC115216192"; transcript_id "XM_036502673.1"; product "cyclic nucleotide-gated cation channel beta-3-like isoform X7"; protein_id "XP_036358566.1"; exon_number "13";
NC_042997.1	Gnomon	CDS	88366166	88366309	.	+	1	gene_id "LOC115216192"; db_xref "GeneID:115216192"; gbkey "CDS"; gene "LOC115216192"; ID ""; gene_name "LOC115216192"; transcript_id "XM_036502673.1"; product "cyclic nucleotide-gated cation channel beta-3-like isoform X7"; protein_id "XP_036358566.1"; exon_number "14";
NC_042997.1	Gnomon	CDS	88368137	88368248	.	+	1	gene_id "LOC115216192"; db_xref "GeneID:115216192"; gbkey "CDS"; gene "LOC115216192"; ID ""; gene_name "LOC115216192"; transcript_id "XM_036502673.1"; product "cyclic nucleotide-gated cation channel beta-3-like isoform X7"; protein_id "XP_036358566.1"; exon_number "15";
NC_042997.1	Gnomon	CDS	88369089	88369259	.	+	0	gene_id "LOC115216192"; db_xref "GeneID:115216192"; gbkey "CDS"; gene "LOC115216192"; ID ""; gene_name "LOC115216192"; transcript_id "XM_036502673.1"; product "cyclic nucleotide-gated cation channel beta-3-like isoform X7"; protein_id "XP_036358566.1"; exon_number "16";
NC_042997.1	Gnomon	CDS	88370138	88370306	.	+	0	gene_id "LOC115216192"; db_xref "GeneID:115216192"; gbkey "CDS"; gene "LOC115216192"; ID ""; gene_name "LOC115216192"; transcript_id "XM_036502673.1"; product "cyclic nucleotide-gated cation channel beta-3-like isoform X7"; protein_id "XP_036358566.1"; exon_number "17";
NC_042997.1	Gnomon	CDS	88371819	88372387	.	+	2	gene_id "LOC115216192"; db_xref "GeneID:115216192"; gbkey "CDS"; gene "LOC115216192"; ID ""; gene_name "LOC115216192"; transcript_id "XM_036502673.1"; product "cyclic nucleotide-gated cation channel beta-3-like isoform X7"; protein_id "XP_036358566.1"; exon_number "18";
NC_042997.1	Gnomon	exon	88163184	88163261	.	+	.	gene_id "LOC115216192"; db_xref "GeneID:115216192"; gbkey "mRNA"; gene "LOC115216192"; ID ""; gene_name "LOC115216192"; transcript_id "XM_036502673.1"; product "cyclic nucleotide-gated cation channel beta-3-like, transcript variant X8"; exon_number "1"; model_evidence "Supporting evidence includes similarity to: 4 Proteins, and 100% coverage of the annotated genomic feature by RNAseq alignments, including 1 sample with support for all annotated introns";
NC_042997.1	Gnomon	exon	88255921	88256081	.	+	.	gene_id "LOC115216192"; db_xref "GeneID:115216192"; gbkey "mRNA"; gene "LOC115216192"; ID ""; gene_name "LOC115216192"; transcript_id "XM_036502673.1"; product "cyclic nucleotide-gated cation channel beta-3-like, transcript variant X8"; exon_number "2"; model_evidence "Supporting evidence includes similarity to: 4 Proteins, and 100% coverage of the annotated genomic feature by RNAseq alignments, including 1 sample with support for all annotated introns";
NC_042997.1	Gnomon	exon	88280185	88280382	.	+	.	gene_id "LOC115216192"; db_xref "GeneID:115216192"; gbkey "mRNA"; gene "LOC115216192"; ID ""; gene_name "LOC115216192"; transcript_id "XM_036502673.1"; product "cyclic nucleotide-gated cation channel beta-3-like, transcript variant X8"; exon_number "3"; model_evidence "Supporting evidence includes similarity to: 4 Proteins, and 100% coverage of the annotated genomic feature by RNAseq alignments, including 1 sample with support for all annotated introns";
NC_042997.1	Gnomon	exon	88296551	88296759	.	+	.	gene_id "LOC115216192"; db_xref "GeneID:115216192"; gbkey "mRNA"; gene "LOC115216192"; ID ""; gene_name "LOC115216192"; transcript_id "XM_036502673.1"; product "cyclic nucleotide-gated cation channel beta-3-like, transcript variant X8"; exon_number "4"; model_evidence "Supporting evidence includes similarity to: 4 Proteins, and 100% coverage of the annotated genomic feature by RNAseq alignments, including 1 sample with support for all annotated introns";
NC_042997.1	Gnomon	exon	88324660	88324710	.	+	.	gene_id "LOC115216192"; db_xref "GeneID:115216192"; gbkey "mRNA"; gene "LOC115216192"; ID ""; gene_name "LOC115216192"; transcript_id "XM_036502673.1"; product "cyclic nucleotide-gated cation channel beta-3-like, transcript variant X8"; exon_number "5"; model_evidence "Supporting evidence includes similarity to: 4 Proteins, and 100% coverage of the annotated genomic feature by RNAseq alignments, including 1 sample with support for all annotated introns";
NC_042997.1	Gnomon	exon	88341343	88341435	.	+	.	gene_id "LOC115216192"; db_xref "GeneID:115216192"; gbkey "mRNA"; gene "LOC115216192"; ID ""; gene_name "LOC115216192"; transcript_id "XM_036502673.1"; product "cyclic nucleotide-gated cation channel beta-3-like, transcript variant X8"; exon_number "6"; model_evidence "Supporting evidence includes similarity to: 4 Proteins, and 100% coverage of the annotated genomic feature by RNAseq alignments, including 1 sample with support for all annotated introns";
NC_042997.1	Gnomon	exon	88350822	88350886	.	+	.	gene_id "LOC115216192"; db_xref "GeneID:115216192"; gbkey "mRNA"; gene "LOC115216192"; ID ""; gene_name "LOC115216192"; transcript_id "XM_036502673.1"; product "cyclic nucleotide-gated cation channel beta-3-like, transcript variant X8"; exon_number "7"; model_evidence "Supporting evidence includes similarity to: 4 Proteins, and 100% coverage of the annotated genomic feature by RNAseq alignments, including 1 sample with support for all annotated introns";
NC_042997.1	Gnomon	exon	88354163	88354285	.	+	.	gene_id "LOC115216192"; db_xref "GeneID:115216192"; gbkey "mRNA"; gene "LOC115216192"; ID ""; gene_name "LOC115216192"; transcript_id "XM_036502673.1"; product "cyclic nucleotide-gated cation channel beta-3-like, transcript variant X8"; exon_number "8"; model_evidence "Supporting evidence includes similarity to: 4 Proteins, and 100% coverage of the annotated genomic feature by RNAseq alignments, including 1 sample with support for all annotated introns";
NC_042997.1	Gnomon	exon	88355061	88355202	.	+	.	gene_id "LOC115216192"; db_xref "GeneID:115216192"; gbkey "mRNA"; gene "LOC115216192"; ID ""; gene_name "LOC115216192"; transcript_id "XM_036502673.1"; product "cyclic nucleotide-gated cation channel beta-3-like, transcript variant X8"; exon_number "9"; model_evidence "Supporting evidence includes similarity to: 4 Proteins, and 100% coverage of the annotated genomic feature by RNAseq alignments, including 1 sample with support for all annotated introns";
NC_042997.1	Gnomon	exon	88357652	88357811	.	+	.	gene_id "LOC115216192"; db_xref "GeneID:115216192"; gbkey "mRNA"; gene "LOC115216192"; ID ""; gene_name "LOC115216192"; transcript_id "XM_036502673.1"; product "cyclic nucleotide-gated cation channel beta-3-like, transcript variant X8"; exon_number "10"; model_evidence "Supporting evidence includes similarity to: 4 Proteins, and 100% coverage of the annotated genomic feature by RNAseq alignments, including 1 sample with support for all annotated introns";
NC_042997.1	Gnomon	exon	88360470	88360567	.	+	.	gene_id "LOC115216192"; db_xref "GeneID:115216192"; gbkey "mRNA"; gene "LOC115216192"; ID ""; gene_name "LOC115216192"; transcript_id "XM_036502673.1"; product "cyclic nucleotide-gated cation channel beta-3-like, transcript variant X8"; exon_number "11"; model_evidence "Supporting evidence includes similarity to: 4 Proteins, and 100% coverage of the annotated genomic feature by RNAseq alignments, including 1 sample with support for all annotated introns";
NC_042997.1	Gnomon	exon	88362714	88362797	.	+	.	gene_id "LOC115216192"; db_xref "GeneID:115216192"; gbkey "mRNA"; gene "LOC115216192"; ID ""; gene_name "LOC115216192"; transcript_id "XM_036502673.1"; product "cyclic nucleotide-gated cation channel beta-3-like, transcript variant X8"; exon_number "12"; model_evidence "Supporting evidence includes similarity to: 4 Proteins, and 100% coverage of the annotated genomic feature by RNAseq alignments, including 1 sample with support for all annotated introns";
NC_042997.1	Gnomon	exon	88365270	88365388	.	+	.	gene_id "LOC115216192"; db_xref "GeneID:115216192"; gbkey "mRNA"; gene "LOC115216192"; ID ""; gene_name "LOC115216192"; transcript_id "XM_036502673.1"; product "cyclic nucleotide-gated cation channel beta-3-like, transcript variant X8"; exon_number "13"; model_evidence "Supporting evidence includes similarity to: 4 Proteins, and 100% coverage of the annotated genomic feature by RNAseq alignments, including 1 sample with support for all annotated introns";
NC_042997.1	Gnomon	exon	88366166	88366309	.	+	.	gene_id "LOC115216192"; db_xref "GeneID:115216192"; gbkey "mRNA"; gene "LOC115216192"; ID ""; gene_name "LOC115216192"; transcript_id "XM_036502673.1"; product "cyclic nucleotide-gated cation channel beta-3-like, transcript variant X8"; exon_number "14"; model_evidence "Supporting evidence includes similarity to: 4 Proteins, and 100% coverage of the annotated genomic feature by RNAseq alignments, including 1 sample with support for all annotated introns";
NC_042997.1	Gnomon	exon	88368137	88368248	.	+	.	gene_id "LOC115216192"; db_xref "GeneID:115216192"; gbkey "mRNA"; gene "LOC115216192"; ID ""; gene_name "LOC115216192"; transcript_id "XM_036502673.1"; product "cyclic nucleotide-gated cation channel beta-3-like, transcript variant X8"; exon_number "15"; model_evidence "Supporting evidence includes similarity to: 4 Proteins, and 100% coverage of the annotated genomic feature by RNAseq alignments, including 1 sample with support for all annotated introns";
NC_042997.1	Gnomon	exon	88369089	88369259	.	+	.	gene_id "LOC115216192"; db_xref "GeneID:115216192"; gbkey "mRNA"; gene "LOC115216192"; ID ""; gene_name "LOC115216192"; transcript_id "XM_036502673.1"; product "cyclic nucleotide-gated cation channel beta-3-like, transcript variant X8"; exon_number "16"; model_evidence "Supporting evidence includes similarity to: 4 Proteins, and 100% coverage of the annotated genomic feature by RNAseq alignments, including 1 sample with support for all annotated introns";
NC_042997.1	Gnomon	exon	88370138	88370306	.	+	.	gene_id "LOC115216192"; db_xref "GeneID:115216192"; gbkey "mRNA"; gene "LOC115216192"; ID ""; gene_name "LOC115216192"; transcript_id "XM_036502673.1"; product "cyclic nucleotide-gated cation channel beta-3-like, transcript variant X8"; exon_number "17"; model_evidence "Supporting evidence includes similarity to: 4 Proteins, and 100% coverage of the annotated genomic feature by RNAseq alignments, including 1 sample with support for all annotated introns";
NC_042997.1	Gnomon	exon	88371819	88372566	.	+	.	gene_id "LOC115216192"; db_xref "GeneID:115216192"; gbkey "mRNA"; gene "LOC115216192"; ID ""; gene_name "LOC115216192"; transcript_id "XM_036502673.1"; product "cyclic nucleotide-gated cation channel beta-3-like, transcript variant X8"; exon_number "18"; model_evidence "Supporting evidence includes similarity to: 4 Proteins, and 100% coverage of the annotated genomic feature by RNAseq alignments, including 1 sample with support for all annotated introns";
NC_042997.1	Gnomon	start_codon	88255970	88255972	.	+	0	gene_id "LOC115216192"; db_xref "GeneID:115216192"; gbkey "CDS"; gene "LOC115216192"; ID ""; gene_name "LOC115216192"; transcript_id "XM_036502673.1"; product "cyclic nucleotide-gated cation channel beta-3-like isoform X7"; protein_id "XP_036358566.1"; exon_number "2";
NC_042997.1	Gnomon	stop_codon	88372388	88372390	.	+	0	gene_id "LOC115216192"; db_xref "GeneID:115216192"; gbkey "CDS"; gene "LOC115216192"; ID ""; gene_name "LOC115216192"; transcript_id "XM_036502673.1"; product "cyclic nucleotide-gated cation channel beta-3-like isoform X7"; protein_id "XP_036358566.1"; exon_number "18";
NC_042997.1	Gnomon	gene	51720021	51788497	.	+	.	gene_id "LOC115216212"; db_xref "GeneID:115216212"; gbkey "Gene"; gene "LOC115216212"; gene_biotype "protein_coding"; ID ""; gene_name "LOC115216212";
NC_042997.1	Gnomon~FLAMseq	transcript	51720021	51788497	.	+	.	gene_id "LOC115216212"; ID "XM_029785414.2"; gene_name "LOC115216212"; transcript_id "FLAMseq_ext~XM_029785414.2"; three_prime_ext "28451";
NC_042997.1	Gnomon~FLAMseq	exon	51720021	51720660	.	+	.	gene_id "LOC115216212"; db_xref "GeneID:115216212"; gbkey "mRNA"; gene "LOC115216212"; ID ""; gene_name "LOC115216212"; transcript_id "FLAMseq_ext~XM_029785414.2"; product "serine/threonine-protein kinase Kist-like, transcript variant X1"; exon_number "1"; model_evidence "Supporting evidence includes similarity to: 100% coverage of the annotated genomic feature by RNAseq alignments, including 27 samples with support for all annotated introns";
NC_042997.1	Gnomon~FLAMseq	exon	51741129	51741300	.	+	.	gene_id "LOC115216212"; db_xref "GeneID:115216212"; gbkey "mRNA"; gene "LOC115216212"; ID ""; gene_name "LOC115216212"; transcript_id "FLAMseq_ext~XM_029785414.2"; product "serine/threonine-protein kinase Kist-like, transcript variant X1"; exon_number "2"; model_evidence "Supporting evidence includes similarity to: 100% coverage of the annotated genomic feature by RNAseq alignments, including 27 samples with support for all annotated introns";
NC_042997.1	Gnomon~FLAMseq	exon	51744764	51744872	.	+	.	gene_id "LOC115216212"; db_xref "GeneID:115216212"; gbkey "mRNA"; gene "LOC115216212"; ID ""; gene_name "LOC115216212"; transcript_id "FLAMseq_ext~XM_029785414.2"; product "serine/threonine-protein kinase Kist-like, transcript variant X1"; exon_number "3"; model_evidence "Supporting evidence includes similarity to: 100% coverage of the annotated genomic feature by RNAseq alignments, including 27 samples with support for all annotated introns";
NC_042997.1	Gnomon~FLAMseq	exon	51745807	51745954	.	+	.	gene_id "LOC115216212"; db_xref "GeneID:115216212"; gbkey "mRNA"; gene "LOC115216212"; ID ""; gene_name "LOC115216212"; transcript_id "FLAMseq_ext~XM_029785414.2"; product "serine/threonine-protein kinase Kist-like, transcript variant X1"; exon_number "4"; model_evidence "Supporting evidence includes similarity to: 100% coverage of the annotated genomic feature by RNAseq alignments, including 27 samples with support for all annotated introns";
NC_042997.1	Gnomon~FLAMseq	exon	51748096	51748225	.	+	.	gene_id "LOC115216212"; db_xref "GeneID:115216212"; gbkey "mRNA"; gene "LOC115216212"; ID ""; gene_name "LOC115216212"; transcript_id "FLAMseq_ext~XM_029785414.2"; product "serine/threonine-protein kinase Kist-like, transcript variant X1"; exon_number "5"; model_evidence "Supporting evidence includes similarity to: 100% coverage of the annotated genomic feature by RNAseq alignments, including 27 samples with support for all annotated introns";
NC_042997.1	Gnomon~FLAMseq	exon	51749765	51749950	.	+	.	gene_id "LOC115216212"; db_xref "GeneID:115216212"; gbkey "mRNA"; gene "LOC115216212"; ID ""; gene_name "LOC115216212"; transcript_id "FLAMseq_ext~XM_029785414.2"; product "serine/threonine-protein kinase Kist-like, transcript variant X1"; exon_number "6"; model_evidence "Supporting evidence includes similarity to: 100% coverage of the annotated genomic feature by RNAseq alignments, including 27 samples with support for all annotated introns";
NC_042997.1	Gnomon~FLAMseq	exon	51751299	51751435	.	+	.	gene_id "LOC115216212"; db_xref "GeneID:115216212"; gbkey "mRNA"; gene "LOC115216212"; ID ""; gene_name "LOC115216212"; transcript_id "FLAMseq_ext~XM_029785414.2"; product "serine/threonine-protein kinase Kist-like, transcript variant X1"; exon_number "7"; model_evidence "Supporting evidence includes similarity to: 100% coverage of the annotated genomic feature by RNAseq alignments, including 27 samples with support for all annotated introns";
NC_042997.1	Gnomon~FLAMseq	exon	51755455	51755531	.	+	.	gene_id "LOC115216212"; db_xref "GeneID:115216212"; gbkey "mRNA"; gene "LOC115216212"; ID ""; gene_name "LOC115216212"; transcript_id "FLAMseq_ext~XM_029785414.2"; product "serine/threonine-protein kinase Kist-like, transcript variant X1"; exon_number "8"; model_evidence "Supporting evidence includes similarity to: 100% coverage of the annotated genomic feature by RNAseq alignments, including 27 samples with support for all annotated introns";
NC_042997.1	Gnomon~FLAMseq	exon	51755982	51756071	.	+	.	gene_id "LOC115216212"; db_xref "GeneID:115216212"; gbkey "mRNA"; gene "LOC115216212"; ID ""; gene_name "LOC115216212"; transcript_id "FLAMseq_ext~XM_029785414.2"; product "serine/threonine-protein kinase Kist-like, transcript variant X1"; exon_number "9"; model_evidence "Supporting evidence includes similarity to: 100% coverage of the annotated genomic feature by RNAseq alignments, including 27 samples with support for all annotated introns";
NC_042997.1	Gnomon~FLAMseq	exon	51758158	51758246	.	+	.	gene_id "LOC115216212"; db_xref "GeneID:115216212"; gbkey "mRNA"; gene "LOC115216212"; ID ""; gene_name "LOC115216212"; transcript_id "FLAMseq_ext~XM_029785414.2"; product "serine/threonine-protein kinase Kist-like, transcript variant X1"; exon_number "10"; model_evidence "Supporting evidence includes similarity to: 100% coverage of the annotated genomic feature by RNAseq alignments, including 27 samples with support for all annotated introns";
NC_042997.1	Gnomon~FLAMseq	exon	51759225	51760046	.	+	.	gene_id "LOC115216212"; db_xref "GeneID:115216212"; gbkey "mRNA"; gene "LOC115216212"; ID ""; gene_name "LOC115216212"; transcript_id "FLAMseq_ext~XM_029785414.2"; product "serine/threonine-protein kinase Kist-like, transcript variant X1"; exon_number "11"; model_evidence "Supporting evidence includes similarity to: 100% coverage of the annotated genomic feature by RNAseq alignments, including 27 samples with support for all annotated introns";
NC_042997.1	Gnomon~FLAMseq	exon	51759225	51788497	.	+	.	gene_id "LOC115216212"; db_xref "GeneID:115216212"; gbkey "mRNA"; gene "LOC115216212"; ID ""; gene_name "LOC115216212"; transcript_id "FLAMseq_ext~XM_029785414.2"; product "serine/threonine-protein kinase Kist-like"; exon_number "11"; model_evidence "Supporting evidence includes similarity to: 100% coverage of the annotated genomic feature by RNAseq alignments"; three_prime_ext "28451";
NC_042997.1	Gnomon	transcript	51720021	51760046	.	+	.	gene_id "LOC115216212"; ID "XM_029785414.2"; gene_name "LOC115216212"; transcript_id "XM_029785414.2";
NC_042997.1	Gnomon	CDS	51741172	51741300	.	+	0	gene_id "LOC115216212"; db_xref "GeneID:115216212"; gbkey "CDS"; gene "LOC115216212"; ID ""; gene_name "LOC115216212"; transcript_id "XM_029785414.2"; product "serine/threonine-protein kinase Kist-like"; protein_id "XP_029641274.1"; exon_number "2";
NC_042997.1	Gnomon	CDS	51744764	51744872	.	+	0	gene_id "LOC115216212"; db_xref "GeneID:115216212"; gbkey "CDS"; gene "LOC115216212"; ID ""; gene_name "LOC115216212"; transcript_id "XM_029785414.2"; product "serine/threonine-protein kinase Kist-like"; protein_id "XP_029641274.1"; exon_number "3";
NC_042997.1	Gnomon	CDS	51745807	51745954	.	+	2	gene_id "LOC115216212"; db_xref "GeneID:115216212"; gbkey "CDS"; gene "LOC115216212"; ID ""; gene_name "LOC115216212"; transcript_id "XM_029785414.2"; product "serine/threonine-protein kinase Kist-like"; protein_id "XP_029641274.1"; exon_number "4";
NC_042997.1	Gnomon	CDS	51748096	51748225	.	+	1	gene_id "LOC115216212"; db_xref "GeneID:115216212"; gbkey "CDS"; gene "LOC115216212"; ID ""; gene_name "LOC115216212"; transcript_id "XM_029785414.2"; product "serine/threonine-protein kinase Kist-like"; protein_id "XP_029641274.1"; exon_number "5";
NC_042997.1	Gnomon	CDS	51749765	51749950	.	+	0	gene_id "LOC115216212"; db_xref "GeneID:115216212"; gbkey "CDS"; gene "LOC115216212"; ID ""; gene_name "LOC115216212"; transcript_id "XM_029785414.2"; product "serine/threonine-protein kinase Kist-like"; protein_id "XP_029641274.1"; exon_number "6";
NC_042997.1	Gnomon	CDS	51751299	51751435	.	+	0	gene_id "LOC115216212"; db_xref "GeneID:115216212"; gbkey "CDS"; gene "LOC115216212"; ID ""; gene_name "LOC115216212"; transcript_id "XM_029785414.2"; product "serine/threonine-protein kinase Kist-like"; protein_id "XP_029641274.1"; exon_number "7";
NC_042997.1	Gnomon	CDS	51755455	51755531	.	+	1	gene_id "LOC115216212"; db_xref "GeneID:115216212"; gbkey "CDS"; gene "LOC115216212"; ID ""; gene_name "LOC115216212"; transcript_id "XM_029785414.2"; product "serine/threonine-protein kinase Kist-like"; protein_id "XP_029641274.1"; exon_number "8";
NC_042997.1	Gnomon	CDS	51755982	51756071	.	+	2	gene_id "LOC115216212"; db_xref "GeneID:115216212"; gbkey "CDS"; gene "LOC115216212"; ID ""; gene_name "LOC115216212"; transcript_id "XM_029785414.2"; product "serine/threonine-protein kinase Kist-like"; protein_id "XP_029641274.1"; exon_number "9";
NC_042997.1	Gnomon	CDS	51758158	51758246	.	+	2	gene_id "LOC115216212"; db_xref "GeneID:115216212"; gbkey "CDS"; gene "LOC115216212"; ID ""; gene_name "LOC115216212"; transcript_id "XM_029785414.2"; product "serine/threonine-protein kinase Kist-like"; protein_id "XP_029641274.1"; exon_number "10";
NC_042997.1	Gnomon	CDS	51759225	51759356	.	+	0	gene_id "LOC115216212"; db_xref "GeneID:115216212"; gbkey "CDS"; gene "LOC115216212"; ID ""; gene_name "LOC115216212"; transcript_id "XM_029785414.2"; product "serine/threonine-protein kinase Kist-like"; protein_id "XP_029641274.1"; exon_number "11";
NC_042997.1	Gnomon	exon	51720021	51720660	.	+	.	gene_id "LOC115216212"; db_xref "GeneID:115216212"; gbkey "mRNA"; gene "LOC115216212"; ID ""; gene_name "LOC115216212"; transcript_id "XM_029785414.2"; product "serine/threonine-protein kinase Kist-like, transcript variant X1"; exon_number "1"; model_evidence "Supporting evidence includes similarity to: 100% coverage of the annotated genomic feature by RNAseq alignments, including 27 samples with support for all annotated introns";
NC_042997.1	Gnomon	exon	51741129	51741300	.	+	.	gene_id "LOC115216212"; db_xref "GeneID:115216212"; gbkey "mRNA"; gene "LOC115216212"; ID ""; gene_name "LOC115216212"; transcript_id "XM_029785414.2"; product "serine/threonine-protein kinase Kist-like, transcript variant X1"; exon_number "2"; model_evidence "Supporting evidence includes similarity to: 100% coverage of the annotated genomic feature by RNAseq alignments, including 27 samples with support for all annotated introns";
NC_042997.1	Gnomon	exon	51744764	51744872	.	+	.	gene_id "LOC115216212"; db_xref "GeneID:115216212"; gbkey "mRNA"; gene "LOC115216212"; ID ""; gene_name "LOC115216212"; transcript_id "XM_029785414.2"; product "serine/threonine-protein kinase Kist-like, transcript variant X1"; exon_number "3"; model_evidence "Supporting evidence includes similarity to: 100% coverage of the annotated genomic feature by RNAseq alignments, including 27 samples with support for all annotated introns";
NC_042997.1	Gnomon	exon	51745807	51745954	.	+	.	gene_id "LOC115216212"; db_xref "GeneID:115216212"; gbkey "mRNA"; gene "LOC115216212"; ID ""; gene_name "LOC115216212"; transcript_id "XM_029785414.2"; product "serine/threonine-protein kinase Kist-like, transcript variant X1"; exon_number "4"; model_evidence "Supporting evidence includes similarity to: 100% coverage of the annotated genomic feature by RNAseq alignments, including 27 samples with support for all annotated introns";
NC_042997.1	Gnomon	exon	51748096	51748225	.	+	.	gene_id "LOC115216212"; db_xref "GeneID:115216212"; gbkey "mRNA"; gene "LOC115216212"; ID ""; gene_name "LOC115216212"; transcript_id "XM_029785414.2"; product "serine/threonine-protein kinase Kist-like, transcript variant X1"; exon_number "5"; model_evidence "Supporting evidence includes similarity to: 100% coverage of the annotated genomic feature by RNAseq alignments, including 27 samples with support for all annotated introns";
NC_042997.1	Gnomon	exon	51749765	51749950	.	+	.	gene_id "LOC115216212"; db_xref "GeneID:115216212"; gbkey "mRNA"; gene "LOC115216212"; ID ""; gene_name "LOC115216212"; transcript_id "XM_029785414.2"; product "serine/threonine-protein kinase Kist-like, transcript variant X1"; exon_number "6"; model_evidence "Supporting evidence includes similarity to: 100% coverage of the annotated genomic feature by RNAseq alignments, including 27 samples with support for all annotated introns";
NC_042997.1	Gnomon	exon	51751299	51751435	.	+	.	gene_id "LOC115216212"; db_xref "GeneID:115216212"; gbkey "mRNA"; gene "LOC115216212"; ID ""; gene_name "LOC115216212"; transcript_id "XM_029785414.2"; product "serine/threonine-protein kinase Kist-like, transcript variant X1"; exon_number "7"; model_evidence "Supporting evidence includes similarity to: 100% coverage of the annotated genomic feature by RNAseq alignments, including 27 samples with support for all annotated introns";
NC_042997.1	Gnomon	exon	51755455	51755531	.	+	.	gene_id "LOC115216212"; db_xref "GeneID:115216212"; gbkey "mRNA"; gene "LOC115216212"; ID ""; gene_name "LOC115216212"; transcript_id "XM_029785414.2"; product "serine/threonine-protein kinase Kist-like, transcript variant X1"; exon_number "8"; model_evidence "Supporting evidence includes similarity to: 100% coverage of the annotated genomic feature by RNAseq alignments, including 27 samples with support for all annotated introns";
NC_042997.1	Gnomon	exon	51755982	51756071	.	+	.	gene_id "LOC115216212"; db_xref "GeneID:115216212"; gbkey "mRNA"; gene "LOC115216212"; ID ""; gene_name "LOC115216212"; transcript_id "XM_029785414.2"; product "serine/threonine-protein kinase Kist-like, transcript variant X1"; exon_number "9"; model_evidence "Supporting evidence includes similarity to: 100% coverage of the annotated genomic feature by RNAseq alignments, including 27 samples with support for all annotated introns";
NC_042997.1	Gnomon	exon	51758158	51758246	.	+	.	gene_id "LOC115216212"; db_xref "GeneID:115216212"; gbkey "mRNA"; gene "LOC115216212"; ID ""; gene_name "LOC115216212"; transcript_id "XM_029785414.2"; product "serine/threonine-protein kinase Kist-like, transcript variant X1"; exon_number "10"; model_evidence "Supporting evidence includes similarity to: 100% coverage of the annotated genomic feature by RNAseq alignments, including 27 samples with support for all annotated introns";
NC_042997.1	Gnomon	exon	51759225	51760046	.	+	.	gene_id "LOC115216212"; db_xref "GeneID:115216212"; gbkey "mRNA"; gene "LOC115216212"; ID ""; gene_name "LOC115216212"; transcript_id "XM_029785414.2"; product "serine/threonine-protein kinase Kist-like, transcript variant X1"; exon_number "11"; model_evidence "Supporting evidence includes similarity to: 100% coverage of the annotated genomic feature by RNAseq alignments, including 27 samples with support for all annotated introns";
NC_042997.1	Gnomon	start_codon	51741172	51741174	.	+	0	gene_id "LOC115216212"; db_xref "GeneID:115216212"; gbkey "CDS"; gene "LOC115216212"; ID ""; gene_name "LOC115216212"; transcript_id "XM_029785414.2"; product "serine/threonine-protein kinase Kist-like"; protein_id "XP_029641274.1"; exon_number "2";
NC_042997.1	Gnomon	stop_codon	51759357	51759359	.	+	0	gene_id "LOC115216212"; db_xref "GeneID:115216212"; gbkey "CDS"; gene "LOC115216212"; ID ""; gene_name "LOC115216212"; transcript_id "XM_029785414.2"; product "serine/threonine-protein kinase Kist-like"; protein_id "XP_029641274.1"; exon_number "11";
NC_042997.1	Gnomon	transcript	51734787	51760046	.	+	.	gene_id "LOC115216212"; ID "XM_036500812.1"; gene_name "LOC115216212"; transcript_id "XM_036500812.1";
NC_042997.1	Gnomon	CDS	51741172	51741300	.	+	0	gene_id "LOC115216212"; db_xref "GeneID:115216212"; gbkey "CDS"; gene "LOC115216212"; ID ""; gene_name "LOC115216212"; transcript_id "XM_036500812.1"; product "serine/threonine-protein kinase Kist-like"; protein_id "XP_036356705.1"; exon_number "2";
NC_042997.1	Gnomon	CDS	51744764	51744872	.	+	0	gene_id "LOC115216212"; db_xref "GeneID:115216212"; gbkey "CDS"; gene "LOC115216212"; ID ""; gene_name "LOC115216212"; transcript_id "XM_036500812.1"; product "serine/threonine-protein kinase Kist-like"; protein_id "XP_036356705.1"; exon_number "3";
NC_042997.1	Gnomon	CDS	51745807	51745954	.	+	2	gene_id "LOC115216212"; db_xref "GeneID:115216212"; gbkey "CDS"; gene "LOC115216212"; ID ""; gene_name "LOC115216212"; transcript_id "XM_036500812.1"; product "serine/threonine-protein kinase Kist-like"; protein_id "XP_036356705.1"; exon_number "4";
NC_042997.1	Gnomon	CDS	51748096	51748225	.	+	1	gene_id "LOC115216212"; db_xref "GeneID:115216212"; gbkey "CDS"; gene "LOC115216212"; ID ""; gene_name "LOC115216212"; transcript_id "XM_036500812.1"; product "serine/threonine-protein kinase Kist-like"; protein_id "XP_036356705.1"; exon_number "5";
NC_042997.1	Gnomon	CDS	51749765	51749950	.	+	0	gene_id "LOC115216212"; db_xref "GeneID:115216212"; gbkey "CDS"; gene "LOC115216212"; ID ""; gene_name "LOC115216212"; transcript_id "XM_036500812.1"; product "serine/threonine-protein kinase Kist-like"; protein_id "XP_036356705.1"; exon_number "6";
NC_042997.1	Gnomon	CDS	51751299	51751435	.	+	0	gene_id "LOC115216212"; db_xref "GeneID:115216212"; gbkey "CDS"; gene "LOC115216212"; ID ""; gene_name "LOC115216212"; transcript_id "XM_036500812.1"; product "serine/threonine-protein kinase Kist-like"; protein_id "XP_036356705.1"; exon_number "7";
NC_042997.1	Gnomon	CDS	51755455	51755531	.	+	1	gene_id "LOC115216212"; db_xref "GeneID:115216212"; gbkey "CDS"; gene "LOC115216212"; ID ""; gene_name "LOC115216212"; transcript_id "XM_036500812.1"; product "serine/threonine-protein kinase Kist-like"; protein_id "XP_036356705.1"; exon_number "8";
NC_042997.1	Gnomon	CDS	51755982	51756071	.	+	2	gene_id "LOC115216212"; db_xref "GeneID:115216212"; gbkey "CDS"; gene "LOC115216212"; ID ""; gene_name "LOC115216212"; transcript_id "XM_036500812.1"; product "serine/threonine-protein kinase Kist-like"; protein_id "XP_036356705.1"; exon_number "9";
NC_042997.1	Gnomon	CDS	51758158	51758246	.	+	2	gene_id "LOC115216212"; db_xref "GeneID:115216212"; gbkey "CDS"; gene "LOC115216212"; ID ""; gene_name "LOC115216212"; transcript_id "XM_036500812.1"; product "serine/threonine-protein kinase Kist-like"; protein_id "XP_036356705.1"; exon_number "10";
NC_042997.1	Gnomon	CDS	51759225	51759356	.	+	0	gene_id "LOC115216212"; db_xref "GeneID:115216212"; gbkey "CDS"; gene "LOC115216212"; ID ""; gene_name "LOC115216212"; transcript_id "XM_036500812.1"; product "serine/threonine-protein kinase Kist-like"; protein_id "XP_036356705.1"; exon_number "11";
NC_042997.1	Gnomon	exon	51734787	51735022	.	+	.	gene_id "LOC115216212"; db_xref "GeneID:115216212"; gbkey "mRNA"; gene "LOC115216212"; ID ""; gene_name "LOC115216212"; transcript_id "XM_036500812.1"; product "serine/threonine-protein kinase Kist-like, transcript variant X2"; exon_number "1"; model_evidence "Supporting evidence includes similarity to: 100% coverage of the annotated genomic feature by RNAseq alignments, including 10 samples with support for all annotated introns";
NC_042997.1	Gnomon	exon	51741129	51741300	.	+	.	gene_id "LOC115216212"; db_xref "GeneID:115216212"; gbkey "mRNA"; gene "LOC115216212"; ID ""; gene_name "LOC115216212"; transcript_id "XM_036500812.1"; product "serine/threonine-protein kinase Kist-like, transcript variant X2"; exon_number "2"; model_evidence "Supporting evidence includes similarity to: 100% coverage of the annotated genomic feature by RNAseq alignments, including 10 samples with support for all annotated introns";
NC_042997.1	Gnomon	exon	51744764	51744872	.	+	.	gene_id "LOC115216212"; db_xref "GeneID:115216212"; gbkey "mRNA"; gene "LOC115216212"; ID ""; gene_name "LOC115216212"; transcript_id "XM_036500812.1"; product "serine/threonine-protein kinase Kist-like, transcript variant X2"; exon_number "3"; model_evidence "Supporting evidence includes similarity to: 100% coverage of the annotated genomic feature by RNAseq alignments, including 10 samples with support for all annotated introns";
NC_042997.1	Gnomon	exon	51745807	51745954	.	+	.	gene_id "LOC115216212"; db_xref "GeneID:115216212"; gbkey "mRNA"; gene "LOC115216212"; ID ""; gene_name "LOC115216212"; transcript_id "XM_036500812.1"; product "serine/threonine-protein kinase Kist-like, transcript variant X2"; exon_number "4"; model_evidence "Supporting evidence includes similarity to: 100% coverage of the annotated genomic feature by RNAseq alignments, including 10 samples with support for all annotated introns";
NC_042997.1	Gnomon	exon	51748096	51748225	.	+	.	gene_id "LOC115216212"; db_xref "GeneID:115216212"; gbkey "mRNA"; gene "LOC115216212"; ID ""; gene_name "LOC115216212"; transcript_id "XM_036500812.1"; product "serine/threonine-protein kinase Kist-like, transcript variant X2"; exon_number "5"; model_evidence "Supporting evidence includes similarity to: 100% coverage of the annotated genomic feature by RNAseq alignments, including 10 samples with support for all annotated introns";
NC_042997.1	Gnomon	exon	51749765	51749950	.	+	.	gene_id "LOC115216212"; db_xref "GeneID:115216212"; gbkey "mRNA"; gene "LOC115216212"; ID ""; gene_name "LOC115216212"; transcript_id "XM_036500812.1"; product "serine/threonine-protein kinase Kist-like, transcript variant X2"; exon_number "6"; model_evidence "Supporting evidence includes similarity to: 100% coverage of the annotated genomic feature by RNAseq alignments, including 10 samples with support for all annotated introns";
NC_042997.1	Gnomon	exon	51751299	51751435	.	+	.	gene_id "LOC115216212"; db_xref "GeneID:115216212"; gbkey "mRNA"; gene "LOC115216212"; ID ""; gene_name "LOC115216212"; transcript_id "XM_036500812.1"; product "serine/threonine-protein kinase Kist-like, transcript variant X2"; exon_number "7"; model_evidence "Supporting evidence includes similarity to: 100% coverage of the annotated genomic feature by RNAseq alignments, including 10 samples with support for all annotated introns";
NC_042997.1	Gnomon	exon	51755455	51755531	.	+	.	gene_id "LOC115216212"; db_xref "GeneID:115216212"; gbkey "mRNA"; gene "LOC115216212"; ID ""; gene_name "LOC115216212"; transcript_id "XM_036500812.1"; product "serine/threonine-protein kinase Kist-like, transcript variant X2"; exon_number "8"; model_evidence "Supporting evidence includes similarity to: 100% coverage of the annotated genomic feature by RNAseq alignments, including 10 samples with support for all annotated introns";
NC_042997.1	Gnomon	exon	51755982	51756071	.	+	.	gene_id "LOC115216212"; db_xref "GeneID:115216212"; gbkey "mRNA"; gene "LOC115216212"; ID ""; gene_name "LOC115216212"; transcript_id "XM_036500812.1"; product "serine/threonine-protein kinase Kist-like, transcript variant X2"; exon_number "9"; model_evidence "Supporting evidence includes similarity to: 100% coverage of the annotated genomic feature by RNAseq alignments, including 10 samples with support for all annotated introns";
NC_042997.1	Gnomon	exon	51758158	51758246	.	+	.	gene_id "LOC115216212"; db_xref "GeneID:115216212"; gbkey "mRNA"; gene "LOC115216212"; ID ""; gene_name "LOC115216212"; transcript_id "XM_036500812.1"; product "serine/threonine-protein kinase Kist-like, transcript variant X2"; exon_number "10"; model_evidence "Supporting evidence includes similarity to: 100% coverage of the annotated genomic feature by RNAseq alignments, including 10 samples with support for all annotated introns";
NC_042997.1	Gnomon	exon	51759225	51760046	.	+	.	gene_id "LOC115216212"; db_xref "GeneID:115216212"; gbkey "mRNA"; gene "LOC115216212"; ID ""; gene_name "LOC115216212"; transcript_id "XM_036500812.1"; product "serine/threonine-protein kinase Kist-like, transcript variant X2"; exon_number "11"; model_evidence "Supporting evidence includes similarity to: 100% coverage of the annotated genomic feature by RNAseq alignments, including 10 samples with support for all annotated introns";
NC_042997.1	Gnomon	start_codon	51741172	51741174	.	+	0	gene_id "LOC115216212"; db_xref "GeneID:115216212"; gbkey "CDS"; gene "LOC115216212"; ID ""; gene_name "LOC115216212"; transcript_id "XM_036500812.1"; product "serine/threonine-protein kinase Kist-like"; protein_id "XP_036356705.1"; exon_number "2";
NC_042997.1	Gnomon	stop_codon	51759357	51759359	.	+	0	gene_id "LOC115216212"; db_xref "GeneID:115216212"; gbkey "CDS"; gene "LOC115216212"; ID ""; gene_name "LOC115216212"; transcript_id "XM_036500812.1"; product "serine/threonine-protein kinase Kist-like"; protein_id "XP_036356705.1"; exon_number "11";
NC_042997.1	Gnomon	gene	78710580	78805475	.	+	.	gene_id "LOC115216222"; db_xref "GeneID:115216222"; gbkey "Gene"; gene "LOC115216222"; gene_biotype "protein_coding"; ID ""; gene_name "LOC115216222";
NC_042997.1	Gnomon~Covext	transcript	78710590	78805475	.	+	.	gene_id "LOC115216222"; ID "XM_029785423.2"; gene_name "LOC115216222"; transcript_id "Covext~XM_029785423.2";
NC_042997.1	Covext	exon	78710590	78710656	.	+	.	gene_id "LOC115216222"; db_xref "GeneID:115216222"; gbkey "mRNA"; gene "LOC115216222"; ID ""; gene_name "LOC115216222"; transcript_id "Covext~XM_029785423.2"; product "sodium-dependent neutral amino acid transporter B(0)AT3-like, transcript variant X1"; exon_number "1"; model_evidence "Supporting evidence includes similarity to: 11 Proteins, and 100% coverage of the annotated genomic feature by RNAseq alignments, including 7 samples with support for all annotated introns";
NC_042997.1	Covext	exon	78719182	78719358	.	+	.	gene_id "LOC115216222"; db_xref "GeneID:115216222"; gbkey "mRNA"; gene "LOC115216222"; ID ""; gene_name "LOC115216222"; transcript_id "Covext~XM_029785423.2"; product "sodium-dependent neutral amino acid transporter B(0)AT3-like, transcript variant X1"; exon_number "2"; model_evidence "Supporting evidence includes similarity to: 11 Proteins, and 100% coverage of the annotated genomic feature by RNAseq alignments, including 7 samples with support for all annotated introns";
NC_042997.1	Covext	exon	78765272	78765718	.	+	.	gene_id "LOC115216222"; db_xref "GeneID:115216222"; gbkey "mRNA"; gene "LOC115216222"; ID ""; gene_name "LOC115216222"; transcript_id "Covext~XM_029785423.2"; product "sodium-dependent neutral amino acid transporter B(0)AT3-like, transcript variant X1"; exon_number "3"; model_evidence "Supporting evidence includes similarity to: 11 Proteins, and 100% coverage of the annotated genomic feature by RNAseq alignments, including 7 samples with support for all annotated introns";
NC_042997.1	Covext	exon	78766157	78766446	.	+	.	gene_id "LOC115216222"; db_xref "GeneID:115216222"; gbkey "mRNA"; gene "LOC115216222"; ID ""; gene_name "LOC115216222"; transcript_id "Covext~XM_029785423.2"; product "sodium-dependent neutral amino acid transporter B(0)AT3-like, transcript variant X1"; exon_number "4"; model_evidence "Supporting evidence includes similarity to: 11 Proteins, and 100% coverage of the annotated genomic feature by RNAseq alignments, including 7 samples with support for all annotated introns";
NC_042997.1	Covext	exon	78770109	78770270	.	+	.	gene_id "LOC115216222"; db_xref "GeneID:115216222"; gbkey "mRNA"; gene "LOC115216222"; ID ""; gene_name "LOC115216222"; transcript_id "Covext~XM_029785423.2"; product "sodium-dependent neutral amino acid transporter B(0)AT3-like, transcript variant X1"; exon_number "5"; model_evidence "Supporting evidence includes similarity to: 11 Proteins, and 100% coverage of the annotated genomic feature by RNAseq alignments, including 7 samples with support for all annotated introns";
NC_042997.1	Covext	exon	78782395	78782505	.	+	.	gene_id "LOC115216222"; db_xref "GeneID:115216222"; gbkey "mRNA"; gene "LOC115216222"; ID ""; gene_name "LOC115216222"; transcript_id "Covext~XM_029785423.2"; product "sodium-dependent neutral amino acid transporter B(0)AT3-like, transcript variant X1"; exon_number "6"; model_evidence "Supporting evidence includes similarity to: 11 Proteins, and 100% coverage of the annotated genomic feature by RNAseq alignments, including 7 samples with support for all annotated introns";
NC_042997.1	Covext	exon	78784384	78784585	.	+	.	gene_id "LOC115216222"; db_xref "GeneID:115216222"; gbkey "mRNA"; gene "LOC115216222"; ID ""; gene_name "LOC115216222"; transcript_id "Covext~XM_029785423.2"; product "sodium-dependent neutral amino acid transporter B(0)AT3-like, transcript variant X1"; exon_number "7"; model_evidence "Supporting evidence includes similarity to: 11 Proteins, and 100% coverage of the annotated genomic feature by RNAseq alignments, including 7 samples with support for all annotated introns";
NC_042997.1	Covext	exon	78797998	78798110	.	+	.	gene_id "LOC115216222"; db_xref "GeneID:115216222"; gbkey "mRNA"; gene "LOC115216222"; ID ""; gene_name "LOC115216222"; transcript_id "Covext~XM_029785423.2"; product "sodium-dependent neutral amino acid transporter B(0)AT3-like, transcript variant X1"; exon_number "8"; model_evidence "Supporting evidence includes similarity to: 11 Proteins, and 100% coverage of the annotated genomic feature by RNAseq alignments, including 7 samples with support for all annotated introns";
NC_042997.1	Covext	exon	78799981	78800188	.	+	.	gene_id "LOC115216222"; db_xref "GeneID:115216222"; gbkey "mRNA"; gene "LOC115216222"; ID ""; gene_name "LOC115216222"; transcript_id "Covext~XM_029785423.2"; product "sodium-dependent neutral amino acid transporter B(0)AT3-like, transcript variant X1"; exon_number "9"; model_evidence "Supporting evidence includes similarity to: 11 Proteins, and 100% coverage of the annotated genomic feature by RNAseq alignments, including 7 samples with support for all annotated introns";
NC_042997.1	Covext	exon	78802273	78802432	.	+	.	gene_id "LOC115216222"; db_xref "GeneID:115216222"; gbkey "mRNA"; gene "LOC115216222"; ID ""; gene_name "LOC115216222"; transcript_id "Covext~XM_029785423.2"; product "sodium-dependent neutral amino acid transporter B(0)AT3-like, transcript variant X1"; exon_number "10"; model_evidence "Supporting evidence includes similarity to: 11 Proteins, and 100% coverage of the annotated genomic feature by RNAseq alignments, including 7 samples with support for all annotated introns";
NC_042997.1	Covext	exon	78803514	78803676	.	+	.	gene_id "LOC115216222"; db_xref "GeneID:115216222"; gbkey "mRNA"; gene "LOC115216222"; ID ""; gene_name "LOC115216222"; transcript_id "Covext~XM_029785423.2"; product "sodium-dependent neutral amino acid transporter B(0)AT3-like, transcript variant X1"; exon_number "11"; model_evidence "Supporting evidence includes similarity to: 11 Proteins, and 100% coverage of the annotated genomic feature by RNAseq alignments, including 7 samples with support for all annotated introns";
NC_042997.1	Covext	exon	78804697	78805297	.	+	.	gene_id "LOC115216222"; db_xref "GeneID:115216222"; gbkey "mRNA"; gene "LOC115216222"; ID ""; gene_name "LOC115216222"; transcript_id "Covext~XM_029785423.2"; product "sodium-dependent neutral amino acid transporter B(0)AT3-like, transcript variant X1"; exon_number "12"; model_evidence "Supporting evidence includes similarity to: 11 Proteins, and 100% coverage of the annotated genomic feature by RNAseq alignments, including 7 samples with support for all annotated introns";
NC_042997.1	Covext	exon	78804697	78805475	.	+	.	gene_id "LOC115216222"; db_xref "GeneID:115216222"; gbkey "mRNA"; gene "LOC115216222"; ID ""; gene_name "LOC115216222"; transcript_id "Covext~XM_029785423.2"; product "sodium-dependent neutral amino acid transporter B(0)AT3-like, transcript variant X1"; exon_number "12"; model_evidence "Supporting evidence includes similarity to: 11 Proteins, and 100% coverage of the annotated genomic feature by RNAseq alignments, including 7 samples with support for all annotated introns"; three_prime_ext "178";
NC_042997.1	Gnomon	transcript	78710590	78805297	.	+	.	gene_id "LOC115216222"; ID "XM_029785423.2"; gene_name "LOC115216222"; transcript_id "XM_029785423.2";
NC_042997.1	Gnomon	CDS	78719226	78719358	.	+	0	gene_id "LOC115216222"; db_xref "GeneID:115216222"; gbkey "CDS"; gene "LOC115216222"; ID ""; gene_name "LOC115216222"; transcript_id "XM_029785423.2"; product "sodium-dependent neutral amino acid transporter B(0)AT3-like isoform X1"; protein_id "XP_029641283.2"; exon_number "2";
NC_042997.1	Gnomon	CDS	78765272	78765718	.	+	2	gene_id "LOC115216222"; db_xref "GeneID:115216222"; gbkey "CDS"; gene "LOC115216222"; ID ""; gene_name "LOC115216222"; transcript_id "XM_029785423.2"; product "sodium-dependent neutral amino acid transporter B(0)AT3-like isoform X1"; protein_id "XP_029641283.2"; exon_number "3";
NC_042997.1	Gnomon	CDS	78766157	78766446	.	+	2	gene_id "LOC115216222"; db_xref "GeneID:115216222"; gbkey "CDS"; gene "LOC115216222"; ID ""; gene_name "LOC115216222"; transcript_id "XM_029785423.2"; product "sodium-dependent neutral amino acid transporter B(0)AT3-like isoform X1"; protein_id "XP_029641283.2"; exon_number "4";
NC_042997.1	Gnomon	CDS	78770109	78770270	.	+	0	gene_id "LOC115216222"; db_xref "GeneID:115216222"; gbkey "CDS"; gene "LOC115216222"; ID ""; gene_name "LOC115216222"; transcript_id "XM_029785423.2"; product "sodium-dependent neutral amino acid transporter B(0)AT3-like isoform X1"; protein_id "XP_029641283.2"; exon_number "5";
NC_042997.1	Gnomon	CDS	78782395	78782505	.	+	0	gene_id "LOC115216222"; db_xref "GeneID:115216222"; gbkey "CDS"; gene "LOC115216222"; ID ""; gene_name "LOC115216222"; transcript_id "XM_029785423.2"; product "sodium-dependent neutral amino acid transporter B(0)AT3-like isoform X1"; protein_id "XP_029641283.2"; exon_number "6";
NC_042997.1	Gnomon	CDS	78784384	78784585	.	+	0	gene_id "LOC115216222"; db_xref "GeneID:115216222"; gbkey "CDS"; gene "LOC115216222"; ID ""; gene_name "LOC115216222"; transcript_id "XM_029785423.2"; product "sodium-dependent neutral amino acid transporter B(0)AT3-like isoform X1"; protein_id "XP_029641283.2"; exon_number "7";
NC_042997.1	Gnomon	CDS	78797998	78798110	.	+	2	gene_id "LOC115216222"; db_xref "GeneID:115216222"; gbkey "CDS"; gene "LOC115216222"; ID ""; gene_name "LOC115216222"; transcript_id "XM_029785423.2"; product "sodium-dependent neutral amino acid transporter B(0)AT3-like isoform X1"; protein_id "XP_029641283.2"; exon_number "8";
NC_042997.1	Gnomon	CDS	78799981	78800188	.	+	0	gene_id "LOC115216222"; db_xref "GeneID:115216222"; gbkey "CDS"; gene "LOC115216222"; ID ""; gene_name "LOC115216222"; transcript_id "XM_029785423.2"; product "sodium-dependent neutral amino acid transporter B(0)AT3-like isoform X1"; protein_id "XP_029641283.2"; exon_number "9";
NC_042997.1	Gnomon	CDS	78802273	78802432	.	+	2	gene_id "LOC115216222"; db_xref "GeneID:115216222"; gbkey "CDS"; gene "LOC115216222"; ID ""; gene_name "LOC115216222"; transcript_id "XM_029785423.2"; product "sodium-dependent neutral amino acid transporter B(0)AT3-like isoform X1"; protein_id "XP_029641283.2"; exon_number "10";
NC_042997.1	Gnomon	CDS	78803514	78803676	.	+	1	gene_id "LOC115216222"; db_xref "GeneID:115216222"; gbkey "CDS"; gene "LOC115216222"; ID ""; gene_name "LOC115216222"; transcript_id "XM_029785423.2"; product "sodium-dependent neutral amino acid transporter B(0)AT3-like isoform X1"; protein_id "XP_029641283.2"; exon_number "11";
NC_042997.1	Gnomon	CDS	78804697	78804933	.	+	0	gene_id "LOC115216222"; db_xref "GeneID:115216222"; gbkey "CDS"; gene "LOC115216222"; ID ""; gene_name "LOC115216222"; transcript_id "XM_029785423.2"; product "sodium-dependent neutral amino acid transporter B(0)AT3-like isoform X1"; protein_id "XP_029641283.2"; exon_number "12";
NC_042997.1	Gnomon	exon	78710590	78710656	.	+	.	gene_id "LOC115216222"; db_xref "GeneID:115216222"; gbkey "mRNA"; gene "LOC115216222"; ID ""; gene_name "LOC115216222"; transcript_id "XM_029785423.2"; product "sodium-dependent neutral amino acid transporter B(0)AT3-like, transcript variant X1"; exon_number "1"; model_evidence "Supporting evidence includes similarity to: 11 Proteins, and 100% coverage of the annotated genomic feature by RNAseq alignments, including 7 samples with support for all annotated introns";
NC_042997.1	Gnomon	exon	78719182	78719358	.	+	.	gene_id "LOC115216222"; db_xref "GeneID:115216222"; gbkey "mRNA"; gene "LOC115216222"; ID ""; gene_name "LOC115216222"; transcript_id "XM_029785423.2"; product "sodium-dependent neutral amino acid transporter B(0)AT3-like, transcript variant X1"; exon_number "2"; model_evidence "Supporting evidence includes similarity to: 11 Proteins, and 100% coverage of the annotated genomic feature by RNAseq alignments, including 7 samples with support for all annotated introns";
NC_042997.1	Gnomon	exon	78765272	78765718	.	+	.	gene_id "LOC115216222"; db_xref "GeneID:115216222"; gbkey "mRNA"; gene "LOC115216222"; ID ""; gene_name "LOC115216222"; transcript_id "XM_029785423.2"; product "sodium-dependent neutral amino acid transporter B(0)AT3-like, transcript variant X1"; exon_number "3"; model_evidence "Supporting evidence includes similarity to: 11 Proteins, and 100% coverage of the annotated genomic feature by RNAseq alignments, including 7 samples with support for all annotated introns";
NC_042997.1	Gnomon	exon	78766157	78766446	.	+	.	gene_id "LOC115216222"; db_xref "GeneID:115216222"; gbkey "mRNA"; gene "LOC115216222"; ID ""; gene_name "LOC115216222"; transcript_id "XM_029785423.2"; product "sodium-dependent neutral amino acid transporter B(0)AT3-like, transcript variant X1"; exon_number "4"; model_evidence "Supporting evidence includes similarity to: 11 Proteins, and 100% coverage of the annotated genomic feature by RNAseq alignments, including 7 samples with support for all annotated introns";
NC_042997.1	Gnomon	exon	78770109	78770270	.	+	.	gene_id "LOC115216222"; db_xref "GeneID:115216222"; gbkey "mRNA"; gene "LOC115216222"; ID ""; gene_name "LOC115216222"; transcript_id "XM_029785423.2"; product "sodium-dependent neutral amino acid transporter B(0)AT3-like, transcript variant X1"; exon_number "5"; model_evidence "Supporting evidence includes similarity to: 11 Proteins, and 100% coverage of the annotated genomic feature by RNAseq alignments, including 7 samples with support for all annotated introns";
NC_042997.1	Gnomon	exon	78782395	78782505	.	+	.	gene_id "LOC115216222"; db_xref "GeneID:115216222"; gbkey "mRNA"; gene "LOC115216222"; ID ""; gene_name "LOC115216222"; transcript_id "XM_029785423.2"; product "sodium-dependent neutral amino acid transporter B(0)AT3-like, transcript variant X1"; exon_number "6"; model_evidence "Supporting evidence includes similarity to: 11 Proteins, and 100% coverage of the annotated genomic feature by RNAseq alignments, including 7 samples with support for all annotated introns";
NC_042997.1	Gnomon	exon	78784384	78784585	.	+	.	gene_id "LOC115216222"; db_xref "GeneID:115216222"; gbkey "mRNA"; gene "LOC115216222"; ID ""; gene_name "LOC115216222"; transcript_id "XM_029785423.2"; product "sodium-dependent neutral amino acid transporter B(0)AT3-like, transcript variant X1"; exon_number "7"; model_evidence "Supporting evidence includes similarity to: 11 Proteins, and 100% coverage of the annotated genomic feature by RNAseq alignments, including 7 samples with support for all annotated introns";
NC_042997.1	Gnomon	exon	78797998	78798110	.	+	.	gene_id "LOC115216222"; db_xref "GeneID:115216222"; gbkey "mRNA"; gene "LOC115216222"; ID ""; gene_name "LOC115216222"; transcript_id "XM_029785423.2"; product "sodium-dependent neutral amino acid transporter B(0)AT3-like, transcript variant X1"; exon_number "8"; model_evidence "Supporting evidence includes similarity to: 11 Proteins, and 100% coverage of the annotated genomic feature by RNAseq alignments, including 7 samples with support for all annotated introns";
NC_042997.1	Gnomon	exon	78799981	78800188	.	+	.	gene_id "LOC115216222"; db_xref "GeneID:115216222"; gbkey "mRNA"; gene "LOC115216222"; ID ""; gene_name "LOC115216222"; transcript_id "XM_029785423.2"; product "sodium-dependent neutral amino acid transporter B(0)AT3-like, transcript variant X1"; exon_number "9"; model_evidence "Supporting evidence includes similarity to: 11 Proteins, and 100% coverage of the annotated genomic feature by RNAseq alignments, including 7 samples with support for all annotated introns";
NC_042997.1	Gnomon	exon	78802273	78802432	.	+	.	gene_id "LOC115216222"; db_xref "GeneID:115216222"; gbkey "mRNA"; gene "LOC115216222"; ID ""; gene_name "LOC115216222"; transcript_id "XM_029785423.2"; product "sodium-dependent neutral amino acid transporter B(0)AT3-like, transcript variant X1"; exon_number "10"; model_evidence "Supporting evidence includes similarity to: 11 Proteins, and 100% coverage of the annotated genomic feature by RNAseq alignments, including 7 samples with support for all annotated introns";
NC_042997.1	Gnomon	exon	78803514	78803676	.	+	.	gene_id "LOC115216222"; db_xref "GeneID:115216222"; gbkey "mRNA"; gene "LOC115216222"; ID ""; gene_name "LOC115216222"; transcript_id "XM_029785423.2"; product "sodium-dependent neutral amino acid transporter B(0)AT3-like, transcript variant X1"; exon_number "11"; model_evidence "Supporting evidence includes similarity to: 11 Proteins, and 100% coverage of the annotated genomic feature by RNAseq alignments, including 7 samples with support for all annotated introns";
NC_042997.1	Gnomon	exon	78804697	78805297	.	+	.	gene_id "LOC115216222"; db_xref "GeneID:115216222"; gbkey "mRNA"; gene "LOC115216222"; ID ""; gene_name "LOC115216222"; transcript_id "XM_029785423.2"; product "sodium-dependent neutral amino acid transporter B(0)AT3-like, transcript variant X1"; exon_number "12"; model_evidence "Supporting evidence includes similarity to: 11 Proteins, and 100% coverage of the annotated genomic feature by RNAseq alignments, including 7 samples with support for all annotated introns";
NC_042997.1	Gnomon	start_codon	78719226	78719228	.	+	0	gene_id "LOC115216222"; db_xref "GeneID:115216222"; gbkey "CDS"; gene "LOC115216222"; ID ""; gene_name "LOC115216222"; transcript_id "XM_029785423.2"; product "sodium-dependent neutral amino acid transporter B(0)AT3-like isoform X1"; protein_id "XP_029641283.2"; exon_number "2";
NC_042997.1	Gnomon	stop_codon	78804934	78804936	.	+	0	gene_id "LOC115216222"; db_xref "GeneID:115216222"; gbkey "CDS"; gene "LOC115216222"; ID ""; gene_name "LOC115216222"; transcript_id "XM_029785423.2"; product "sodium-dependent neutral amino acid transporter B(0)AT3-like isoform X1"; protein_id "XP_029641283.2"; exon_number "12";
NC_042997.1	Gnomon	transcript	78710580	78805297	.	+	.	gene_id "LOC115216222"; ID "XM_036502122.1"; gene_name "LOC115216222"; transcript_id "XM_036502122.1";
NC_042997.1	Gnomon	CDS	78719226	78719358	.	+	0	gene_id "LOC115216222"; db_xref "GeneID:115216222"; gbkey "CDS"; gene "LOC115216222"; ID ""; gene_name "LOC115216222"; transcript_id "XM_036502122.1"; product "sodium-dependent neutral amino acid transporter B(0)AT3-like isoform X1"; protein_id "XP_036358015.1"; exon_number "2";
NC_042997.1	Gnomon	CDS	78765272	78765718	.	+	2	gene_id "LOC115216222"; db_xref "GeneID:115216222"; gbkey "CDS"; gene "LOC115216222"; ID ""; gene_name "LOC115216222"; transcript_id "XM_036502122.1"; product "sodium-dependent neutral amino acid transporter B(0)AT3-like isoform X1"; protein_id "XP_036358015.1"; exon_number "3";
NC_042997.1	Gnomon	CDS	78766157	78766446	.	+	2	gene_id "LOC115216222"; db_xref "GeneID:115216222"; gbkey "CDS"; gene "LOC115216222"; ID ""; gene_name "LOC115216222"; transcript_id "XM_036502122.1"; product "sodium-dependent neutral amino acid transporter B(0)AT3-like isoform X1"; protein_id "XP_036358015.1"; exon_number "4";
NC_042997.1	Gnomon	CDS	78770109	78770270	.	+	0	gene_id "LOC115216222"; db_xref "GeneID:115216222"; gbkey "CDS"; gene "LOC115216222"; ID ""; gene_name "LOC115216222"; transcript_id "XM_036502122.1"; product "sodium-dependent neutral amino acid transporter B(0)AT3-like isoform X1"; protein_id "XP_036358015.1"; exon_number "5";
NC_042997.1	Gnomon	CDS	78782395	78782505	.	+	0	gene_id "LOC115216222"; db_xref "GeneID:115216222"; gbkey "CDS"; gene "LOC115216222"; ID ""; gene_name "LOC115216222"; transcript_id "XM_036502122.1"; product "sodium-dependent neutral amino acid transporter B(0)AT3-like isoform X1"; protein_id "XP_036358015.1"; exon_number "6";
NC_042997.1	Gnomon	CDS	78784384	78784585	.	+	0	gene_id "LOC115216222"; db_xref "GeneID:115216222"; gbkey "CDS"; gene "LOC115216222"; ID ""; gene_name "LOC115216222"; transcript_id "XM_036502122.1"; product "sodium-dependent neutral amino acid transporter B(0)AT3-like isoform X1"; protein_id "XP_036358015.1"; exon_number "7";
NC_042997.1	Gnomon	CDS	78797998	78798110	.	+	2	gene_id "LOC115216222"; db_xref "GeneID:115216222"; gbkey "CDS"; gene "LOC115216222"; ID ""; gene_name "LOC115216222"; transcript_id "XM_036502122.1"; product "sodium-dependent neutral amino acid transporter B(0)AT3-like isoform X1"; protein_id "XP_036358015.1"; exon_number "8";
NC_042997.1	Gnomon	CDS	78799981	78800188	.	+	0	gene_id "LOC115216222"; db_xref "GeneID:115216222"; gbkey "CDS"; gene "LOC115216222"; ID ""; gene_name "LOC115216222"; transcript_id "XM_036502122.1"; product "sodium-dependent neutral amino acid transporter B(0)AT3-like isoform X1"; protein_id "XP_036358015.1"; exon_number "9";
NC_042997.1	Gnomon	CDS	78802273	78802432	.	+	2	gene_id "LOC115216222"; db_xref "GeneID:115216222"; gbkey "CDS"; gene "LOC115216222"; ID ""; gene_name "LOC115216222"; transcript_id "XM_036502122.1"; product "sodium-dependent neutral amino acid transporter B(0)AT3-like isoform X1"; protein_id "XP_036358015.1"; exon_number "10";
NC_042997.1	Gnomon	CDS	78803514	78803676	.	+	1	gene_id "LOC115216222"; db_xref "GeneID:115216222"; gbkey "CDS"; gene "LOC115216222"; ID ""; gene_name "LOC115216222"; transcript_id "XM_036502122.1"; product "sodium-dependent neutral amino acid transporter B(0)AT3-like isoform X1"; protein_id "XP_036358015.1"; exon_number "11";
NC_042997.1	Gnomon	CDS	78804697	78804933	.	+	0	gene_id "LOC115216222"; db_xref "GeneID:115216222"; gbkey "CDS"; gene "LOC115216222"; ID ""; gene_name "LOC115216222"; transcript_id "XM_036502122.1"; product "sodium-dependent neutral amino acid transporter B(0)AT3-like isoform X1"; protein_id "XP_036358015.1"; exon_number "12";
NC_042997.1	Gnomon	exon	78710580	78710651	.	+	.	gene_id "LOC115216222"; db_xref "GeneID:115216222"; gbkey "mRNA"; gene "LOC115216222"; ID ""; gene_name "LOC115216222"; transcript_id "XM_036502122.1"; product "sodium-dependent neutral amino acid transporter B(0)AT3-like, transcript variant X2"; exon_number "1"; model_evidence "Supporting evidence includes similarity to: 11 Proteins, and 100% coverage of the annotated genomic feature by RNAseq alignments, including 2 samples with support for all annotated introns";
NC_042997.1	Gnomon	exon	78719182	78719358	.	+	.	gene_id "LOC115216222"; db_xref "GeneID:115216222"; gbkey "mRNA"; gene "LOC115216222"; ID ""; gene_name "LOC115216222"; transcript_id "XM_036502122.1"; product "sodium-dependent neutral amino acid transporter B(0)AT3-like, transcript variant X2"; exon_number "2"; model_evidence "Supporting evidence includes similarity to: 11 Proteins, and 100% coverage of the annotated genomic feature by RNAseq alignments, including 2 samples with support for all annotated introns";
NC_042997.1	Gnomon	exon	78765272	78765718	.	+	.	gene_id "LOC115216222"; db_xref "GeneID:115216222"; gbkey "mRNA"; gene "LOC115216222"; ID ""; gene_name "LOC115216222"; transcript_id "XM_036502122.1"; product "sodium-dependent neutral amino acid transporter B(0)AT3-like, transcript variant X2"; exon_number "3"; model_evidence "Supporting evidence includes similarity to: 11 Proteins, and 100% coverage of the annotated genomic feature by RNAseq alignments, including 2 samples with support for all annotated introns";
NC_042997.1	Gnomon	exon	78766157	78766446	.	+	.	gene_id "LOC115216222"; db_xref "GeneID:115216222"; gbkey "mRNA"; gene "LOC115216222"; ID ""; gene_name "LOC115216222"; transcript_id "XM_036502122.1"; product "sodium-dependent neutral amino acid transporter B(0)AT3-like, transcript variant X2"; exon_number "4"; model_evidence "Supporting evidence includes similarity to: 11 Proteins, and 100% coverage of the annotated genomic feature by RNAseq alignments, including 2 samples with support for all annotated introns";
NC_042997.1	Gnomon	exon	78770109	78770270	.	+	.	gene_id "LOC115216222"; db_xref "GeneID:115216222"; gbkey "mRNA"; gene "LOC115216222"; ID ""; gene_name "LOC115216222"; transcript_id "XM_036502122.1"; product "sodium-dependent neutral amino acid transporter B(0)AT3-like, transcript variant X2"; exon_number "5"; model_evidence "Supporting evidence includes similarity to: 11 Proteins, and 100% coverage of the annotated genomic feature by RNAseq alignments, including 2 samples with support for all annotated introns";
NC_042997.1	Gnomon	exon	78782395	78782505	.	+	.	gene_id "LOC115216222"; db_xref "GeneID:115216222"; gbkey "mRNA"; gene "LOC115216222"; ID ""; gene_name "LOC115216222"; transcript_id "XM_036502122.1"; product "sodium-dependent neutral amino acid transporter B(0)AT3-like, transcript variant X2"; exon_number "6"; model_evidence "Supporting evidence includes similarity to: 11 Proteins, and 100% coverage of the annotated genomic feature by RNAseq alignments, including 2 samples with support for all annotated introns";
NC_042997.1	Gnomon	exon	78784384	78784585	.	+	.	gene_id "LOC115216222"; db_xref "GeneID:115216222"; gbkey "mRNA"; gene "LOC115216222"; ID ""; gene_name "LOC115216222"; transcript_id "XM_036502122.1"; product "sodium-dependent neutral amino acid transporter B(0)AT3-like, transcript variant X2"; exon_number "7"; model_evidence "Supporting evidence includes similarity to: 11 Proteins, and 100% coverage of the annotated genomic feature by RNAseq alignments, including 2 samples with support for all annotated introns";
NC_042997.1	Gnomon	exon	78797998	78798110	.	+	.	gene_id "LOC115216222"; db_xref "GeneID:115216222"; gbkey "mRNA"; gene "LOC115216222"; ID ""; gene_name "LOC115216222"; transcript_id "XM_036502122.1"; product "sodium-dependent neutral amino acid transporter B(0)AT3-like, transcript variant X2"; exon_number "8"; model_evidence "Supporting evidence includes similarity to: 11 Proteins, and 100% coverage of the annotated genomic feature by RNAseq alignments, including 2 samples with support for all annotated introns";
NC_042997.1	Gnomon	exon	78799981	78800188	.	+	.	gene_id "LOC115216222"; db_xref "GeneID:115216222"; gbkey "mRNA"; gene "LOC115216222"; ID ""; gene_name "LOC115216222"; transcript_id "XM_036502122.1"; product "sodium-dependent neutral amino acid transporter B(0)AT3-like, transcript variant X2"; exon_number "9"; model_evidence "Supporting evidence includes similarity to: 11 Proteins, and 100% coverage of the annotated genomic feature by RNAseq alignments, including 2 samples with support for all annotated introns";
NC_042997.1	Gnomon	exon	78802273	78802432	.	+	.	gene_id "LOC115216222"; db_xref "GeneID:115216222"; gbkey "mRNA"; gene "LOC115216222"; ID ""; gene_name "LOC115216222"; transcript_id "XM_036502122.1"; product "sodium-dependent neutral amino acid transporter B(0)AT3-like, transcript variant X2"; exon_number "10"; model_evidence "Supporting evidence includes similarity to: 11 Proteins, and 100% coverage of the annotated genomic feature by RNAseq alignments, including 2 samples with support for all annotated introns";
NC_042997.1	Gnomon	exon	78803514	78803676	.	+	.	gene_id "LOC115216222"; db_xref "GeneID:115216222"; gbkey "mRNA"; gene "LOC115216222"; ID ""; gene_name "LOC115216222"; transcript_id "XM_036502122.1"; product "sodium-dependent neutral amino acid transporter B(0)AT3-like, transcript variant X2"; exon_number "11"; model_evidence "Supporting evidence includes similarity to: 11 Proteins, and 100% coverage of the annotated genomic feature by RNAseq alignments, including 2 samples with support for all annotated introns";
NC_042997.1	Gnomon	exon	78804697	78805297	.	+	.	gene_id "LOC115216222"; db_xref "GeneID:115216222"; gbkey "mRNA"; gene "LOC115216222"; ID ""; gene_name "LOC115216222"; transcript_id "XM_036502122.1"; product "sodium-dependent neutral amino acid transporter B(0)AT3-like, transcript variant X2"; exon_number "12"; model_evidence "Supporting evidence includes similarity to: 11 Proteins, and 100% coverage of the annotated genomic feature by RNAseq alignments, including 2 samples with support for all annotated introns";
NC_042997.1	Gnomon	start_codon	78719226	78719228	.	+	0	gene_id "LOC115216222"; db_xref "GeneID:115216222"; gbkey "CDS"; gene "LOC115216222"; ID ""; gene_name "LOC115216222"; transcript_id "XM_036502122.1"; product "sodium-dependent neutral amino acid transporter B(0)AT3-like isoform X1"; protein_id "XP_036358015.1"; exon_number "2";
NC_042997.1	Gnomon	stop_codon	78804934	78804936	.	+	0	gene_id "LOC115216222"; db_xref "GeneID:115216222"; gbkey "CDS"; gene "LOC115216222"; ID ""; gene_name "LOC115216222"; transcript_id "XM_036502122.1"; product "sodium-dependent neutral amino acid transporter B(0)AT3-like isoform X1"; protein_id "XP_036358015.1"; exon_number "12";
NC_042997.1	Gnomon	transcript	78710590	78805297	.	+	.	gene_id "LOC115216222"; ID "XM_036502127.1"; gene_name "LOC115216222"; transcript_id "XM_036502127.1";
NC_042997.1	Gnomon	CDS	78719226	78719358	.	+	0	gene_id "LOC115216222"; db_xref "GeneID:115216222"; gbkey "CDS"; gene "LOC115216222"; ID ""; gene_name "LOC115216222"; transcript_id "XM_036502127.1"; product "sodium-dependent neutral amino acid transporter B(0)AT3-like isoform X2"; protein_id "XP_036358020.1"; exon_number "2";
NC_042997.1	Gnomon	CDS	78765272	78765718	.	+	2	gene_id "LOC115216222"; db_xref "GeneID:115216222"; gbkey "CDS"; gene "LOC115216222"; ID ""; gene_name "LOC115216222"; transcript_id "XM_036502127.1"; product "sodium-dependent neutral amino acid transporter B(0)AT3-like isoform X2"; protein_id "XP_036358020.1"; exon_number "3";
NC_042997.1	Gnomon	CDS	78766157	78766446	.	+	2	gene_id "LOC115216222"; db_xref "GeneID:115216222"; gbkey "CDS"; gene "LOC115216222"; ID ""; gene_name "LOC115216222"; transcript_id "XM_036502127.1"; product "sodium-dependent neutral amino acid transporter B(0)AT3-like isoform X2"; protein_id "XP_036358020.1"; exon_number "4";
NC_042997.1	Gnomon	CDS	78770109	78770270	.	+	0	gene_id "LOC115216222"; db_xref "GeneID:115216222"; gbkey "CDS"; gene "LOC115216222"; ID ""; gene_name "LOC115216222"; transcript_id "XM_036502127.1"; product "sodium-dependent neutral amino acid transporter B(0)AT3-like isoform X2"; protein_id "XP_036358020.1"; exon_number "5";
NC_042997.1	Gnomon	CDS	78784384	78784585	.	+	0	gene_id "LOC115216222"; db_xref "GeneID:115216222"; gbkey "CDS"; gene "LOC115216222"; ID ""; gene_name "LOC115216222"; transcript_id "XM_036502127.1"; product "sodium-dependent neutral amino acid transporter B(0)AT3-like isoform X2"; protein_id "XP_036358020.1"; exon_number "6";
NC_042997.1	Gnomon	CDS	78797998	78798110	.	+	2	gene_id "LOC115216222"; db_xref "GeneID:115216222"; gbkey "CDS"; gene "LOC115216222"; ID ""; gene_name "LOC115216222"; transcript_id "XM_036502127.1"; product "sodium-dependent neutral amino acid transporter B(0)AT3-like isoform X2"; protein_id "XP_036358020.1"; exon_number "7";
NC_042997.1	Gnomon	CDS	78799981	78800188	.	+	0	gene_id "LOC115216222"; db_xref "GeneID:115216222"; gbkey "CDS"; gene "LOC115216222"; ID ""; gene_name "LOC115216222"; transcript_id "XM_036502127.1"; product "sodium-dependent neutral amino acid transporter B(0)AT3-like isoform X2"; protein_id "XP_036358020.1"; exon_number "8";
NC_042997.1	Gnomon	CDS	78802273	78802432	.	+	2	gene_id "LOC115216222"; db_xref "GeneID:115216222"; gbkey "CDS"; gene "LOC115216222"; ID ""; gene_name "LOC115216222"; transcript_id "XM_036502127.1"; product "sodium-dependent neutral amino acid transporter B(0)AT3-like isoform X2"; protein_id "XP_036358020.1"; exon_number "9";
NC_042997.1	Gnomon	CDS	78803514	78803676	.	+	1	gene_id "LOC115216222"; db_xref "GeneID:115216222"; gbkey "CDS"; gene "LOC115216222"; ID ""; gene_name "LOC115216222"; transcript_id "XM_036502127.1"; product "sodium-dependent neutral amino acid transporter B(0)AT3-like isoform X2"; protein_id "XP_036358020.1"; exon_number "10";
NC_042997.1	Gnomon	CDS	78804697	78804933	.	+	0	gene_id "LOC115216222"; db_xref "GeneID:115216222"; gbkey "CDS"; gene "LOC115216222"; ID ""; gene_name "LOC115216222"; transcript_id "XM_036502127.1"; product "sodium-dependent neutral amino acid transporter B(0)AT3-like isoform X2"; protein_id "XP_036358020.1"; exon_number "11";
NC_042997.1	Gnomon	exon	78710590	78710656	.	+	.	gene_id "LOC115216222"; db_xref "GeneID:115216222"; gbkey "mRNA"; gene "LOC115216222"; ID ""; gene_name "LOC115216222"; transcript_id "XM_036502127.1"; product "sodium-dependent neutral amino acid transporter B(0)AT3-like, transcript variant X3"; exon_number "1"; model_evidence "Supporting evidence includes similarity to: 2 Proteins, and 100% coverage of the annotated genomic feature by RNAseq alignments, including 3 samples with support for all annotated introns";
NC_042997.1	Gnomon	exon	78719182	78719358	.	+	.	gene_id "LOC115216222"; db_xref "GeneID:115216222"; gbkey "mRNA"; gene "LOC115216222"; ID ""; gene_name "LOC115216222"; transcript_id "XM_036502127.1"; product "sodium-dependent neutral amino acid transporter B(0)AT3-like, transcript variant X3"; exon_number "2"; model_evidence "Supporting evidence includes similarity to: 2 Proteins, and 100% coverage of the annotated genomic feature by RNAseq alignments, including 3 samples with support for all annotated introns";
NC_042997.1	Gnomon	exon	78765272	78765718	.	+	.	gene_id "LOC115216222"; db_xref "GeneID:115216222"; gbkey "mRNA"; gene "LOC115216222"; ID ""; gene_name "LOC115216222"; transcript_id "XM_036502127.1"; product "sodium-dependent neutral amino acid transporter B(0)AT3-like, transcript variant X3"; exon_number "3"; model_evidence "Supporting evidence includes similarity to: 2 Proteins, and 100% coverage of the annotated genomic feature by RNAseq alignments, including 3 samples with support for all annotated introns";
NC_042997.1	Gnomon	exon	78766157	78766446	.	+	.	gene_id "LOC115216222"; db_xref "GeneID:115216222"; gbkey "mRNA"; gene "LOC115216222"; ID ""; gene_name "LOC115216222"; transcript_id "XM_036502127.1"; product "sodium-dependent neutral amino acid transporter B(0)AT3-like, transcript variant X3"; exon_number "4"; model_evidence "Supporting evidence includes similarity to: 2 Proteins, and 100% coverage of the annotated genomic feature by RNAseq alignments, including 3 samples with support for all annotated introns";
NC_042997.1	Gnomon	exon	78770109	78770270	.	+	.	gene_id "LOC115216222"; db_xref "GeneID:115216222"; gbkey "mRNA"; gene "LOC115216222"; ID ""; gene_name "LOC115216222"; transcript_id "XM_036502127.1"; product "sodium-dependent neutral amino acid transporter B(0)AT3-like, transcript variant X3"; exon_number "5"; model_evidence "Supporting evidence includes similarity to: 2 Proteins, and 100% coverage of the annotated genomic feature by RNAseq alignments, including 3 samples with support for all annotated introns";
NC_042997.1	Gnomon	exon	78784384	78784585	.	+	.	gene_id "LOC115216222"; db_xref "GeneID:115216222"; gbkey "mRNA"; gene "LOC115216222"; ID ""; gene_name "LOC115216222"; transcript_id "XM_036502127.1"; product "sodium-dependent neutral amino acid transporter B(0)AT3-like, transcript variant X3"; exon_number "6"; model_evidence "Supporting evidence includes similarity to: 2 Proteins, and 100% coverage of the annotated genomic feature by RNAseq alignments, including 3 samples with support for all annotated introns";
NC_042997.1	Gnomon	exon	78797998	78798110	.	+	.	gene_id "LOC115216222"; db_xref "GeneID:115216222"; gbkey "mRNA"; gene "LOC115216222"; ID ""; gene_name "LOC115216222"; transcript_id "XM_036502127.1"; product "sodium-dependent neutral amino acid transporter B(0)AT3-like, transcript variant X3"; exon_number "7"; model_evidence "Supporting evidence includes similarity to: 2 Proteins, and 100% coverage of the annotated genomic feature by RNAseq alignments, including 3 samples with support for all annotated introns";
NC_042997.1	Gnomon	exon	78799981	78800188	.	+	.	gene_id "LOC115216222"; db_xref "GeneID:115216222"; gbkey "mRNA"; gene "LOC115216222"; ID ""; gene_name "LOC115216222"; transcript_id "XM_036502127.1"; product "sodium-dependent neutral amino acid transporter B(0)AT3-like, transcript variant X3"; exon_number "8"; model_evidence "Supporting evidence includes similarity to: 2 Proteins, and 100% coverage of the annotated genomic feature by RNAseq alignments, including 3 samples with support for all annotated introns";
NC_042997.1	Gnomon	exon	78802273	78802432	.	+	.	gene_id "LOC115216222"; db_xref "GeneID:115216222"; gbkey "mRNA"; gene "LOC115216222"; ID ""; gene_name "LOC115216222"; transcript_id "XM_036502127.1"; product "sodium-dependent neutral amino acid transporter B(0)AT3-like, transcript variant X3"; exon_number "9"; model_evidence "Supporting evidence includes similarity to: 2 Proteins, and 100% coverage of the annotated genomic feature by RNAseq alignments, including 3 samples with support for all annotated introns";
NC_042997.1	Gnomon	exon	78803514	78803676	.	+	.	gene_id "LOC115216222"; db_xref "GeneID:115216222"; gbkey "mRNA"; gene "LOC115216222"; ID ""; gene_name "LOC115216222"; transcript_id "XM_036502127.1"; product "sodium-dependent neutral amino acid transporter B(0)AT3-like, transcript variant X3"; exon_number "10"; model_evidence "Supporting evidence includes similarity to: 2 Proteins, and 100% coverage of the annotated genomic feature by RNAseq alignments, including 3 samples with support for all annotated introns";
NC_042997.1	Gnomon	exon	78804697	78805297	.	+	.	gene_id "LOC115216222"; db_xref "GeneID:115216222"; gbkey "mRNA"; gene "LOC115216222"; ID ""; gene_name "LOC115216222"; transcript_id "XM_036502127.1"; product "sodium-dependent neutral amino acid transporter B(0)AT3-like, transcript variant X3"; exon_number "11"; model_evidence "Supporting evidence includes similarity to: 2 Proteins, and 100% coverage of the annotated genomic feature by RNAseq alignments, including 3 samples with support for all annotated introns";
NC_042997.1	Gnomon	start_codon	78719226	78719228	.	+	0	gene_id "LOC115216222"; db_xref "GeneID:115216222"; gbkey "CDS"; gene "LOC115216222"; ID ""; gene_name "LOC115216222"; transcript_id "XM_036502127.1"; product "sodium-dependent neutral amino acid transporter B(0)AT3-like isoform X2"; protein_id "XP_036358020.1"; exon_number "2";
NC_042997.1	Gnomon	stop_codon	78804934	78804936	.	+	0	gene_id "LOC115216222"; db_xref "GeneID:115216222"; gbkey "CDS"; gene "LOC115216222"; ID ""; gene_name "LOC115216222"; transcript_id "XM_036502127.1"; product "sodium-dependent neutral amino acid transporter B(0)AT3-like isoform X2"; protein_id "XP_036358020.1"; exon_number "11";
NC_042997.1	Gnomon	transcript	78733148	78805297	.	+	.	gene_id "LOC115216222"; ID "XM_036502131.1"; gene_name "LOC115216222"; transcript_id "XM_036502131.1";
NC_042997.1	Gnomon	CDS	78765349	78765718	.	+	0	gene_id "LOC115216222"; db_xref "GeneID:115216222"; gbkey "CDS"; gene "LOC115216222"; ID ""; gene_name "LOC115216222"; transcript_id "XM_036502131.1"; product "sodium-dependent neutral amino acid transporter B(0)AT3-like isoform X3"; protein_id "XP_036358024.1"; exon_number "2";
NC_042997.1	Gnomon	CDS	78766157	78766446	.	+	2	gene_id "LOC115216222"; db_xref "GeneID:115216222"; gbkey "CDS"; gene "LOC115216222"; ID ""; gene_name "LOC115216222"; transcript_id "XM_036502131.1"; product "sodium-dependent neutral amino acid transporter B(0)AT3-like isoform X3"; protein_id "XP_036358024.1"; exon_number "3";
NC_042997.1	Gnomon	CDS	78770109	78770270	.	+	0	gene_id "LOC115216222"; db_xref "GeneID:115216222"; gbkey "CDS"; gene "LOC115216222"; ID ""; gene_name "LOC115216222"; transcript_id "XM_036502131.1"; product "sodium-dependent neutral amino acid transporter B(0)AT3-like isoform X3"; protein_id "XP_036358024.1"; exon_number "4";
NC_042997.1	Gnomon	CDS	78782395	78782505	.	+	0	gene_id "LOC115216222"; db_xref "GeneID:115216222"; gbkey "CDS"; gene "LOC115216222"; ID ""; gene_name "LOC115216222"; transcript_id "XM_036502131.1"; product "sodium-dependent neutral amino acid transporter B(0)AT3-like isoform X3"; protein_id "XP_036358024.1"; exon_number "5";
NC_042997.1	Gnomon	CDS	78784384	78784585	.	+	0	gene_id "LOC115216222"; db_xref "GeneID:115216222"; gbkey "CDS"; gene "LOC115216222"; ID ""; gene_name "LOC115216222"; transcript_id "XM_036502131.1"; product "sodium-dependent neutral amino acid transporter B(0)AT3-like isoform X3"; protein_id "XP_036358024.1"; exon_number "6";
NC_042997.1	Gnomon	CDS	78797998	78798110	.	+	2	gene_id "LOC115216222"; db_xref "GeneID:115216222"; gbkey "CDS"; gene "LOC115216222"; ID ""; gene_name "LOC115216222"; transcript_id "XM_036502131.1"; product "sodium-dependent neutral amino acid transporter B(0)AT3-like isoform X3"; protein_id "XP_036358024.1"; exon_number "7";
NC_042997.1	Gnomon	CDS	78799981	78800188	.	+	0	gene_id "LOC115216222"; db_xref "GeneID:115216222"; gbkey "CDS"; gene "LOC115216222"; ID ""; gene_name "LOC115216222"; transcript_id "XM_036502131.1"; product "sodium-dependent neutral amino acid transporter B(0)AT3-like isoform X3"; protein_id "XP_036358024.1"; exon_number "8";
NC_042997.1	Gnomon	CDS	78802273	78802432	.	+	2	gene_id "LOC115216222"; db_xref "GeneID:115216222"; gbkey "CDS"; gene "LOC115216222"; ID ""; gene_name "LOC115216222"; transcript_id "XM_036502131.1"; product "sodium-dependent neutral amino acid transporter B(0)AT3-like isoform X3"; protein_id "XP_036358024.1"; exon_number "9";
NC_042997.1	Gnomon	CDS	78803514	78803676	.	+	1	gene_id "LOC115216222"; db_xref "GeneID:115216222"; gbkey "CDS"; gene "LOC115216222"; ID ""; gene_name "LOC115216222"; transcript_id "XM_036502131.1"; product "sodium-dependent neutral amino acid transporter B(0)AT3-like isoform X3"; protein_id "XP_036358024.1"; exon_number "10";
NC_042997.1	Gnomon	CDS	78804697	78804933	.	+	0	gene_id "LOC115216222"; db_xref "GeneID:115216222"; gbkey "CDS"; gene "LOC115216222"; ID ""; gene_name "LOC115216222"; transcript_id "XM_036502131.1"; product "sodium-dependent neutral amino acid transporter B(0)AT3-like isoform X3"; protein_id "XP_036358024.1"; exon_number "11";
NC_042997.1	Gnomon	exon	78733148	78733216	.	+	.	gene_id "LOC115216222"; db_xref "GeneID:115216222"; gbkey "mRNA"; gene "LOC115216222"; ID ""; gene_name "LOC115216222"; transcript_id "XM_036502131.1"; product "sodium-dependent neutral amino acid transporter B(0)AT3-like, transcript variant X4"; exon_number "1"; model_evidence "Supporting evidence includes similarity to: 11 Proteins, and 100% coverage of the annotated genomic feature by RNAseq alignments, including 19 samples with support for all annotated introns";
NC_042997.1	Gnomon	exon	78765272	78765718	.	+	.	gene_id "LOC115216222"; db_xref "GeneID:115216222"; gbkey "mRNA"; gene "LOC115216222"; ID ""; gene_name "LOC115216222"; transcript_id "XM_036502131.1"; product "sodium-dependent neutral amino acid transporter B(0)AT3-like, transcript variant X4"; exon_number "2"; model_evidence "Supporting evidence includes similarity to: 11 Proteins, and 100% coverage of the annotated genomic feature by RNAseq alignments, including 19 samples with support for all annotated introns";
NC_042997.1	Gnomon	exon	78766157	78766446	.	+	.	gene_id "LOC115216222"; db_xref "GeneID:115216222"; gbkey "mRNA"; gene "LOC115216222"; ID ""; gene_name "LOC115216222"; transcript_id "XM_036502131.1"; product "sodium-dependent neutral amino acid transporter B(0)AT3-like, transcript variant X4"; exon_number "3"; model_evidence "Supporting evidence includes similarity to: 11 Proteins, and 100% coverage of the annotated genomic feature by RNAseq alignments, including 19 samples with support for all annotated introns";
NC_042997.1	Gnomon	exon	78770109	78770270	.	+	.	gene_id "LOC115216222"; db_xref "GeneID:115216222"; gbkey "mRNA"; gene "LOC115216222"; ID ""; gene_name "LOC115216222"; transcript_id "XM_036502131.1"; product "sodium-dependent neutral amino acid transporter B(0)AT3-like, transcript variant X4"; exon_number "4"; model_evidence "Supporting evidence includes similarity to: 11 Proteins, and 100% coverage of the annotated genomic feature by RNAseq alignments, including 19 samples with support for all annotated introns";
NC_042997.1	Gnomon	exon	78782395	78782505	.	+	.	gene_id "LOC115216222"; db_xref "GeneID:115216222"; gbkey "mRNA"; gene "LOC115216222"; ID ""; gene_name "LOC115216222"; transcript_id "XM_036502131.1"; product "sodium-dependent neutral amino acid transporter B(0)AT3-like, transcript variant X4"; exon_number "5"; model_evidence "Supporting evidence includes similarity to: 11 Proteins, and 100% coverage of the annotated genomic feature by RNAseq alignments, including 19 samples with support for all annotated introns";
NC_042997.1	Gnomon	exon	78784384	78784585	.	+	.	gene_id "LOC115216222"; db_xref "GeneID:115216222"; gbkey "mRNA"; gene "LOC115216222"; ID ""; gene_name "LOC115216222"; transcript_id "XM_036502131.1"; product "sodium-dependent neutral amino acid transporter B(0)AT3-like, transcript variant X4"; exon_number "6"; model_evidence "Supporting evidence includes similarity to: 11 Proteins, and 100% coverage of the annotated genomic feature by RNAseq alignments, including 19 samples with support for all annotated introns";
NC_042997.1	Gnomon	exon	78797998	78798110	.	+	.	gene_id "LOC115216222"; db_xref "GeneID:115216222"; gbkey "mRNA"; gene "LOC115216222"; ID ""; gene_name "LOC115216222"; transcript_id "XM_036502131.1"; product "sodium-dependent neutral amino acid transporter B(0)AT3-like, transcript variant X4"; exon_number "7"; model_evidence "Supporting evidence includes similarity to: 11 Proteins, and 100% coverage of the annotated genomic feature by RNAseq alignments, including 19 samples with support for all annotated introns";
NC_042997.1	Gnomon	exon	78799981	78800188	.	+	.	gene_id "LOC115216222"; db_xref "GeneID:115216222"; gbkey "mRNA"; gene "LOC115216222"; ID ""; gene_name "LOC115216222"; transcript_id "XM_036502131.1"; product "sodium-dependent neutral amino acid transporter B(0)AT3-like, transcript variant X4"; exon_number "8"; model_evidence "Supporting evidence includes similarity to: 11 Proteins, and 100% coverage of the annotated genomic feature by RNAseq alignments, including 19 samples with support for all annotated introns";
NC_042997.1	Gnomon	exon	78802273	78802432	.	+	.	gene_id "LOC115216222"; db_xref "GeneID:115216222"; gbkey "mRNA"; gene "LOC115216222"; ID ""; gene_name "LOC115216222"; transcript_id "XM_036502131.1"; product "sodium-dependent neutral amino acid transporter B(0)AT3-like, transcript variant X4"; exon_number "9"; model_evidence "Supporting evidence includes similarity to: 11 Proteins, and 100% coverage of the annotated genomic feature by RNAseq alignments, including 19 samples with support for all annotated introns";
NC_042997.1	Gnomon	exon	78803514	78803676	.	+	.	gene_id "LOC115216222"; db_xref "GeneID:115216222"; gbkey "mRNA"; gene "LOC115216222"; ID ""; gene_name "LOC115216222"; transcript_id "XM_036502131.1"; product "sodium-dependent neutral amino acid transporter B(0)AT3-like, transcript variant X4"; exon_number "10"; model_evidence "Supporting evidence includes similarity to: 11 Proteins, and 100% coverage of the annotated genomic feature by RNAseq alignments, including 19 samples with support for all annotated introns";
NC_042997.1	Gnomon	exon	78804697	78805297	.	+	.	gene_id "LOC115216222"; db_xref "GeneID:115216222"; gbkey "mRNA"; gene "LOC115216222"; ID ""; gene_name "LOC115216222"; transcript_id "XM_036502131.1"; product "sodium-dependent neutral amino acid transporter B(0)AT3-like, transcript variant X4"; exon_number "11"; model_evidence "Supporting evidence includes similarity to: 11 Proteins, and 100% coverage of the annotated genomic feature by RNAseq alignments, including 19 samples with support for all annotated introns";
NC_042997.1	Gnomon	start_codon	78765349	78765351	.	+	0	gene_id "LOC115216222"; db_xref "GeneID:115216222"; gbkey "CDS"; gene "LOC115216222"; ID ""; gene_name "LOC115216222"; transcript_id "XM_036502131.1"; product "sodium-dependent neutral amino acid transporter B(0)AT3-like isoform X3"; protein_id "XP_036358024.1"; exon_number "2";
NC_042997.1	Gnomon	stop_codon	78804934	78804936	.	+	0	gene_id "LOC115216222"; db_xref "GeneID:115216222"; gbkey "CDS"; gene "LOC115216222"; ID ""; gene_name "LOC115216222"; transcript_id "XM_036502131.1"; product "sodium-dependent neutral amino acid transporter B(0)AT3-like isoform X3"; protein_id "XP_036358024.1"; exon_number "11";
NC_042997.1	Gnomon	gene	86458328	86490197	.	+	.	gene_id "LOC115216232"; db_xref "GeneID:115216232"; gbkey "Gene"; gene "LOC115216232"; gene_biotype "protein_coding"; ID ""; gene_name "LOC115216232";
NC_042997.1	Gnomon~FLAMseq	transcript	86465551	86490197	.	+	.	gene_id "LOC115216232"; ID "XM_029785441.2"; gene_name "LOC115216232"; transcript_id "FLAMseq_ext~XM_029785441.2"; three_prime_ext "211";
NC_042997.1	Gnomon~FLAMseq	exon	86465551	86465737	.	+	.	gene_id "LOC115216232"; db_xref "GeneID:115216232"; gbkey "mRNA"; gene "LOC115216232"; ID ""; gene_name "LOC115216232"; transcript_id "FLAMseq_ext~XM_029785441.2"; product "N-acetylglucosamine-1-phosphotransferase subunit gamma, transcript variant X2"; exon_number "1"; model_evidence "Supporting evidence includes similarity to: 4 Proteins, and 100% coverage of the annotated genomic feature by RNAseq alignments, including 45 samples with support for all annotated introns";
NC_042997.1	Gnomon~FLAMseq	exon	86469266	86469314	.	+	.	gene_id "LOC115216232"; db_xref "GeneID:115216232"; gbkey "mRNA"; gene "LOC115216232"; ID ""; gene_name "LOC115216232"; transcript_id "FLAMseq_ext~XM_029785441.2"; product "N-acetylglucosamine-1-phosphotransferase subunit gamma, transcript variant X2"; exon_number "2"; model_evidence "Supporting evidence includes similarity to: 4 Proteins, and 100% coverage of the annotated genomic feature by RNAseq alignments, including 45 samples with support for all annotated introns";
NC_042997.1	Gnomon~FLAMseq	exon	86469989	86470102	.	+	.	gene_id "LOC115216232"; db_xref "GeneID:115216232"; gbkey "mRNA"; gene "LOC115216232"; ID ""; gene_name "LOC115216232"; transcript_id "FLAMseq_ext~XM_029785441.2"; product "N-acetylglucosamine-1-phosphotransferase subunit gamma, transcript variant X2"; exon_number "3"; model_evidence "Supporting evidence includes similarity to: 4 Proteins, and 100% coverage of the annotated genomic feature by RNAseq alignments, including 45 samples with support for all annotated introns";
NC_042997.1	Gnomon~FLAMseq	exon	86471221	86471304	.	+	.	gene_id "LOC115216232"; db_xref "GeneID:115216232"; gbkey "mRNA"; gene "LOC115216232"; ID ""; gene_name "LOC115216232"; transcript_id "FLAMseq_ext~XM_029785441.2"; product "N-acetylglucosamine-1-phosphotransferase subunit gamma, transcript variant X2"; exon_number "4"; model_evidence "Supporting evidence includes similarity to: 4 Proteins, and 100% coverage of the annotated genomic feature by RNAseq alignments, including 45 samples with support for all annotated introns";
NC_042997.1	Gnomon~FLAMseq	exon	86475211	86475304	.	+	.	gene_id "LOC115216232"; db_xref "GeneID:115216232"; gbkey "mRNA"; gene "LOC115216232"; ID ""; gene_name "LOC115216232"; transcript_id "FLAMseq_ext~XM_029785441.2"; product "N-acetylglucosamine-1-phosphotransferase subunit gamma, transcript variant X2"; exon_number "5"; model_evidence "Supporting evidence includes similarity to: 4 Proteins, and 100% coverage of the annotated genomic feature by RNAseq alignments, including 45 samples with support for all annotated introns";
NC_042997.1	Gnomon~FLAMseq	exon	86478791	86478988	.	+	.	gene_id "LOC115216232"; db_xref "GeneID:115216232"; gbkey "mRNA"; gene "LOC115216232"; ID ""; gene_name "LOC115216232"; transcript_id "FLAMseq_ext~XM_029785441.2"; product "N-acetylglucosamine-1-phosphotransferase subunit gamma, transcript variant X2"; exon_number "6"; model_evidence "Supporting evidence includes similarity to: 4 Proteins, and 100% coverage of the annotated genomic feature by RNAseq alignments, including 45 samples with support for all annotated introns";
NC_042997.1	Gnomon~FLAMseq	exon	86480764	86480916	.	+	.	gene_id "LOC115216232"; db_xref "GeneID:115216232"; gbkey "mRNA"; gene "LOC115216232"; ID ""; gene_name "LOC115216232"; transcript_id "FLAMseq_ext~XM_029785441.2"; product "N-acetylglucosamine-1-phosphotransferase subunit gamma, transcript variant X2"; exon_number "7"; model_evidence "Supporting evidence includes similarity to: 4 Proteins, and 100% coverage of the annotated genomic feature by RNAseq alignments, including 45 samples with support for all annotated introns";
NC_042997.1	Gnomon~FLAMseq	exon	86484214	86484346	.	+	.	gene_id "LOC115216232"; db_xref "GeneID:115216232"; gbkey "mRNA"; gene "LOC115216232"; ID ""; gene_name "LOC115216232"; transcript_id "FLAMseq_ext~XM_029785441.2"; product "N-acetylglucosamine-1-phosphotransferase subunit gamma, transcript variant X2"; exon_number "8"; model_evidence "Supporting evidence includes similarity to: 4 Proteins, and 100% coverage of the annotated genomic feature by RNAseq alignments, including 45 samples with support for all annotated introns";
NC_042997.1	Gnomon~FLAMseq	exon	86488018	86488061	.	+	.	gene_id "LOC115216232"; db_xref "GeneID:115216232"; gbkey "mRNA"; gene "LOC115216232"; ID ""; gene_name "LOC115216232"; transcript_id "FLAMseq_ext~XM_029785441.2"; product "N-acetylglucosamine-1-phosphotransferase subunit gamma, transcript variant X2"; exon_number "9"; model_evidence "Supporting evidence includes similarity to: 4 Proteins, and 100% coverage of the annotated genomic feature by RNAseq alignments, including 45 samples with support for all annotated introns";
NC_042997.1	Gnomon~FLAMseq	exon	86489640	86489986	.	+	.	gene_id "LOC115216232"; db_xref "GeneID:115216232"; gbkey "mRNA"; gene "LOC115216232"; ID ""; gene_name "LOC115216232"; transcript_id "FLAMseq_ext~XM_029785441.2"; product "N-acetylglucosamine-1-phosphotransferase subunit gamma, transcript variant X2"; exon_number "10"; model_evidence "Supporting evidence includes similarity to: 4 Proteins, and 100% coverage of the annotated genomic feature by RNAseq alignments, including 45 samples with support for all annotated introns";
NC_042997.1	Gnomon~FLAMseq	exon	86489640	86490197	.	+	.	gene_id "LOC115216232"; db_xref "GeneID:115216232"; gbkey "mRNA"; gene "LOC115216232"; ID ""; gene_name "LOC115216232"; transcript_id "FLAMseq_ext~XM_029785441.2"; product "N-acetylglucosamine-1-phosphotransferase subunit gamma"; exon_number "10"; model_evidence "Supporting evidence includes similarity to: 4 Proteins, and 100% coverage of the annotated genomic feature by RNAseq alignments"; three_prime_ext "211";
NC_042997.1	PBRI	transcript	86458328	86489979	.	+	.	gene_id "LOC115216232"; ID ""; gene_name "LOC115216232"; transcript_id "G2005.1"; uniq_trans_id "G2005.1";
NC_042997.1	PBRI	exon	86458328	86458478	.	+	.	gene_id "LOC115216232"; ID ""; gene_name "LOC115216232"; transcript_id "G2005.1"; exon_number "1"; uniq_trans_id "G2005.1";
NC_042997.1	PBRI	exon	86469266	86469314	.	+	.	gene_id "LOC115216232"; ID ""; gene_name "LOC115216232"; transcript_id "G2005.1"; exon_number "2"; uniq_trans_id "G2005.1";
NC_042997.1	PBRI	exon	86469989	86470102	.	+	.	gene_id "LOC115216232"; ID ""; gene_name "LOC115216232"; transcript_id "G2005.1"; exon_number "3"; uniq_trans_id "G2005.1";
NC_042997.1	PBRI	exon	86471221	86471304	.	+	.	gene_id "LOC115216232"; ID ""; gene_name "LOC115216232"; transcript_id "G2005.1"; exon_number "4"; uniq_trans_id "G2005.1";
NC_042997.1	PBRI	exon	86475211	86475304	.	+	.	gene_id "LOC115216232"; ID ""; gene_name "LOC115216232"; transcript_id "G2005.1"; exon_number "5"; uniq_trans_id "G2005.1";
NC_042997.1	PBRI	exon	86478791	86478988	.	+	.	gene_id "LOC115216232"; ID ""; gene_name "LOC115216232"; transcript_id "G2005.1"; exon_number "6"; uniq_trans_id "G2005.1";
NC_042997.1	PBRI	exon	86480764	86480916	.	+	.	gene_id "LOC115216232"; ID ""; gene_name "LOC115216232"; transcript_id "G2005.1"; exon_number "7"; uniq_trans_id "G2005.1";
NC_042997.1	PBRI	exon	86484214	86484283	.	+	.	gene_id "LOC115216232"; ID ""; gene_name "LOC115216232"; transcript_id "G2005.1"; exon_number "8"; uniq_trans_id "G2005.1";
NC_042997.1	PBRI	exon	86488018	86488061	.	+	.	gene_id "LOC115216232"; ID ""; gene_name "LOC115216232"; transcript_id "G2005.1"; exon_number "9"; uniq_trans_id "G2005.1";
NC_042997.1	PBRI	exon	86489640	86489979	.	+	.	gene_id "LOC115216232"; ID ""; gene_name "LOC115216232"; transcript_id "G2005.1"; exon_number "10"; uniq_trans_id "G2005.1";
NC_042997.1	PBRI	transcript	86484848	86489979	.	+	.	gene_id "LOC115216232"; ID ""; gene_name "LOC115216232"; transcript_id "G2005.10"; uniq_trans_id "G2005.10";
NC_042997.1	PBRI	exon	86484848	86488061	.	+	.	gene_id "LOC115216232"; ID ""; gene_name "LOC115216232"; transcript_id "G2005.10"; exon_number "1"; uniq_trans_id "G2005.10";
NC_042997.1	PBRI	exon	86489640	86489979	.	+	.	gene_id "LOC115216232"; ID ""; gene_name "LOC115216232"; transcript_id "G2005.10"; exon_number "2"; uniq_trans_id "G2005.10";
NC_042997.1	PBRI	transcript	86465601	86489979	.	+	.	gene_id "LOC115216232"; ID ""; gene_name "LOC115216232"; transcript_id "G2005.2"; uniq_trans_id "G2005.2";
NC_042997.1	PBRI	exon	86465601	86465737	.	+	.	gene_id "LOC115216232"; ID ""; gene_name "LOC115216232"; transcript_id "G2005.2"; exon_number "1"; uniq_trans_id "G2005.2";
NC_042997.1	PBRI	exon	86469266	86469314	.	+	.	gene_id "LOC115216232"; ID ""; gene_name "LOC115216232"; transcript_id "G2005.2"; exon_number "2"; uniq_trans_id "G2005.2";
NC_042997.1	PBRI	exon	86469989	86470102	.	+	.	gene_id "LOC115216232"; ID ""; gene_name "LOC115216232"; transcript_id "G2005.2"; exon_number "3"; uniq_trans_id "G2005.2";
NC_042997.1	PBRI	exon	86471221	86471304	.	+	.	gene_id "LOC115216232"; ID ""; gene_name "LOC115216232"; transcript_id "G2005.2"; exon_number "4"; uniq_trans_id "G2005.2";
NC_042997.1	PBRI	exon	86475211	86475304	.	+	.	gene_id "LOC115216232"; ID ""; gene_name "LOC115216232"; transcript_id "G2005.2"; exon_number "5"; uniq_trans_id "G2005.2";
NC_042997.1	PBRI	exon	86478791	86478988	.	+	.	gene_id "LOC115216232"; ID ""; gene_name "LOC115216232"; transcript_id "G2005.2"; exon_number "6"; uniq_trans_id "G2005.2";
NC_042997.1	PBRI	exon	86480764	86480916	.	+	.	gene_id "LOC115216232"; ID ""; gene_name "LOC115216232"; transcript_id "G2005.2"; exon_number "7"; uniq_trans_id "G2005.2";
NC_042997.1	PBRI	exon	86482432	86482595	.	+	.	gene_id "LOC115216232"; ID ""; gene_name "LOC115216232"; transcript_id "G2005.2"; exon_number "8"; uniq_trans_id "G2005.2";
NC_042997.1	PBRI	exon	86484214	86484283	.	+	.	gene_id "LOC115216232"; ID ""; gene_name "LOC115216232"; transcript_id "G2005.2"; exon_number "9"; uniq_trans_id "G2005.2";
NC_042997.1	PBRI	exon	86488018	86488061	.	+	.	gene_id "LOC115216232"; ID ""; gene_name "LOC115216232"; transcript_id "G2005.2"; exon_number "10"; uniq_trans_id "G2005.2";
NC_042997.1	PBRI	exon	86489640	86489979	.	+	.	gene_id "LOC115216232"; ID ""; gene_name "LOC115216232"; transcript_id "G2005.2"; exon_number "11"; uniq_trans_id "G2005.2";
NC_042997.1	PBRI	transcript	86465613	86485611	.	+	.	gene_id "LOC115216232"; ID ""; gene_name "LOC115216232"; transcript_id "G2005.7"; uniq_trans_id "G2005.7";
NC_042997.1	PBRI	exon	86465613	86465737	.	+	.	gene_id "LOC115216232"; ID ""; gene_name "LOC115216232"; transcript_id "G2005.7"; exon_number "1"; uniq_trans_id "G2005.7";
NC_042997.1	PBRI	exon	86469266	86469314	.	+	.	gene_id "LOC115216232"; ID ""; gene_name "LOC115216232"; transcript_id "G2005.7"; exon_number "2"; uniq_trans_id "G2005.7";
NC_042997.1	PBRI	exon	86469989	86470102	.	+	.	gene_id "LOC115216232"; ID ""; gene_name "LOC115216232"; transcript_id "G2005.7"; exon_number "3"; uniq_trans_id "G2005.7";
NC_042997.1	PBRI	exon	86471221	86471304	.	+	.	gene_id "LOC115216232"; ID ""; gene_name "LOC115216232"; transcript_id "G2005.7"; exon_number "4"; uniq_trans_id "G2005.7";
NC_042997.1	PBRI	exon	86475211	86475304	.	+	.	gene_id "LOC115216232"; ID ""; gene_name "LOC115216232"; transcript_id "G2005.7"; exon_number "5"; uniq_trans_id "G2005.7";
NC_042997.1	PBRI	exon	86478791	86478988	.	+	.	gene_id "LOC115216232"; ID ""; gene_name "LOC115216232"; transcript_id "G2005.7"; exon_number "6"; uniq_trans_id "G2005.7";
NC_042997.1	PBRI	exon	86480764	86480916	.	+	.	gene_id "LOC115216232"; ID ""; gene_name "LOC115216232"; transcript_id "G2005.7"; exon_number "7"; uniq_trans_id "G2005.7";
NC_042997.1	PBRI	exon	86484214	86485611	.	+	.	gene_id "LOC115216232"; ID ""; gene_name "LOC115216232"; transcript_id "G2005.7"; exon_number "8"; uniq_trans_id "G2005.7";
NC_042997.1	PBRI	transcript	86465719	86489979	.	+	.	gene_id "LOC115216232"; ID ""; gene_name "LOC115216232"; transcript_id "G2005.9"; uniq_trans_id "G2005.9";
NC_042997.1	PBRI	exon	86465719	86465737	.	+	.	gene_id "LOC115216232"; ID ""; gene_name "LOC115216232"; transcript_id "G2005.9"; exon_number "1"; uniq_trans_id "G2005.9";
NC_042997.1	PBRI	exon	86469266	86469314	.	+	.	gene_id "LOC115216232"; ID ""; gene_name "LOC115216232"; transcript_id "G2005.9"; exon_number "2"; uniq_trans_id "G2005.9";
NC_042997.1	PBRI	exon	86469989	86470102	.	+	.	gene_id "LOC115216232"; ID ""; gene_name "LOC115216232"; transcript_id "G2005.9"; exon_number "3"; uniq_trans_id "G2005.9";
NC_042997.1	PBRI	exon	86471221	86471304	.	+	.	gene_id "LOC115216232"; ID ""; gene_name "LOC115216232"; transcript_id "G2005.9"; exon_number "4"; uniq_trans_id "G2005.9";
NC_042997.1	PBRI	exon	86475211	86475304	.	+	.	gene_id "LOC115216232"; ID ""; gene_name "LOC115216232"; transcript_id "G2005.9"; exon_number "5"; uniq_trans_id "G2005.9";
NC_042997.1	PBRI	exon	86478791	86478988	.	+	.	gene_id "LOC115216232"; ID ""; gene_name "LOC115216232"; transcript_id "G2005.9"; exon_number "6"; uniq_trans_id "G2005.9";
NC_042997.1	PBRI	exon	86480764	86480916	.	+	.	gene_id "LOC115216232"; ID ""; gene_name "LOC115216232"; transcript_id "G2005.9"; exon_number "7"; uniq_trans_id "G2005.9";
NC_042997.1	PBRI	exon	86482432	86482595	.	+	.	gene_id "LOC115216232"; ID ""; gene_name "LOC115216232"; transcript_id "G2005.9"; exon_number "8"; uniq_trans_id "G2005.9";
NC_042997.1	PBRI	exon	86484214	86484346	.	+	.	gene_id "LOC115216232"; ID ""; gene_name "LOC115216232"; transcript_id "G2005.9"; exon_number "9"; uniq_trans_id "G2005.9";
NC_042997.1	PBRI	exon	86488018	86488061	.	+	.	gene_id "LOC115216232"; ID ""; gene_name "LOC115216232"; transcript_id "G2005.9"; exon_number "10"; uniq_trans_id "G2005.9";
NC_042997.1	PBRI	exon	86489640	86489979	.	+	.	gene_id "LOC115216232"; ID ""; gene_name "LOC115216232"; transcript_id "G2005.9"; exon_number "11"; uniq_trans_id "G2005.9";
NC_042997.1	Gnomon	transcript	86465558	86489963	.	+	.	gene_id "LOC115216232"; ID "XM_029785433.2"; gene_name "LOC115216232"; transcript_id "XM_029785433.2";
NC_042997.1	Gnomon	CDS	86465671	86465737	.	+	0	gene_id "LOC115216232"; db_xref "GeneID:115216232"; gbkey "CDS"; gene "LOC115216232"; ID ""; gene_name "LOC115216232"; transcript_id "XM_029785433.2"; product "N-acetylglucosamine-1-phosphotransferase subunit gamma isoform X1"; protein_id "XP_029641293.1"; exon_number "1";
NC_042997.1	Gnomon	CDS	86469266	86469314	.	+	2	gene_id "LOC115216232"; db_xref "GeneID:115216232"; gbkey "CDS"; gene "LOC115216232"; ID ""; gene_name "LOC115216232"; transcript_id "XM_029785433.2"; product "N-acetylglucosamine-1-phosphotransferase subunit gamma isoform X1"; protein_id "XP_029641293.1"; exon_number "2";
NC_042997.1	Gnomon	CDS	86469989	86470102	.	+	1	gene_id "LOC115216232"; db_xref "GeneID:115216232"; gbkey "CDS"; gene "LOC115216232"; ID ""; gene_name "LOC115216232"; transcript_id "XM_029785433.2"; product "N-acetylglucosamine-1-phosphotransferase subunit gamma isoform X1"; protein_id "XP_029641293.1"; exon_number "3";
NC_042997.1	Gnomon	CDS	86471221	86471304	.	+	1	gene_id "LOC115216232"; db_xref "GeneID:115216232"; gbkey "CDS"; gene "LOC115216232"; ID ""; gene_name "LOC115216232"; transcript_id "XM_029785433.2"; product "N-acetylglucosamine-1-phosphotransferase subunit gamma isoform X1"; protein_id "XP_029641293.1"; exon_number "4";
NC_042997.1	Gnomon	CDS	86475211	86475304	.	+	1	gene_id "LOC115216232"; db_xref "GeneID:115216232"; gbkey "CDS"; gene "LOC115216232"; ID ""; gene_name "LOC115216232"; transcript_id "XM_029785433.2"; product "N-acetylglucosamine-1-phosphotransferase subunit gamma isoform X1"; protein_id "XP_029641293.1"; exon_number "5";
NC_042997.1	Gnomon	CDS	86478791	86478988	.	+	0	gene_id "LOC115216232"; db_xref "GeneID:115216232"; gbkey "CDS"; gene "LOC115216232"; ID ""; gene_name "LOC115216232"; transcript_id "XM_029785433.2"; product "N-acetylglucosamine-1-phosphotransferase subunit gamma isoform X1"; protein_id "XP_029641293.1"; exon_number "6";
NC_042997.1	Gnomon	CDS	86480764	86480916	.	+	0	gene_id "LOC115216232"; db_xref "GeneID:115216232"; gbkey "CDS"; gene "LOC115216232"; ID ""; gene_name "LOC115216232"; transcript_id "XM_029785433.2"; product "N-acetylglucosamine-1-phosphotransferase subunit gamma isoform X1"; protein_id "XP_029641293.1"; exon_number "7";
NC_042997.1	Gnomon	CDS	86484214	86484283	.	+	0	gene_id "LOC115216232"; db_xref "GeneID:115216232"; gbkey "CDS"; gene "LOC115216232"; ID ""; gene_name "LOC115216232"; transcript_id "XM_029785433.2"; product "N-acetylglucosamine-1-phosphotransferase subunit gamma isoform X1"; protein_id "XP_029641293.1"; exon_number "8";
NC_042997.1	Gnomon	CDS	86488018	86488061	.	+	2	gene_id "LOC115216232"; db_xref "GeneID:115216232"; gbkey "CDS"; gene "LOC115216232"; ID ""; gene_name "LOC115216232"; transcript_id "XM_029785433.2"; product "N-acetylglucosamine-1-phosphotransferase subunit gamma isoform X1"; protein_id "XP_029641293.1"; exon_number "9";
NC_042997.1	Gnomon	CDS	86489640	86489702	.	+	0	gene_id "LOC115216232"; db_xref "GeneID:115216232"; gbkey "CDS"; gene "LOC115216232"; ID ""; gene_name "LOC115216232"; transcript_id "XM_029785433.2"; product "N-acetylglucosamine-1-phosphotransferase subunit gamma isoform X1"; protein_id "XP_029641293.1"; exon_number "10";
NC_042997.1	Gnomon	exon	86465558	86465737	.	+	.	gene_id "LOC115216232"; db_xref "GeneID:115216232"; gbkey "mRNA"; gene "LOC115216232"; ID ""; gene_name "LOC115216232"; transcript_id "XM_029785433.2"; product "N-acetylglucosamine-1-phosphotransferase subunit gamma, transcript variant X1"; exon_number "1"; model_evidence "Supporting evidence includes similarity to: 4 Proteins, and 100% coverage of the annotated genomic feature by RNAseq alignments, including 45 samples with support for all annotated introns";
NC_042997.1	Gnomon	exon	86469266	86469314	.	+	.	gene_id "LOC115216232"; db_xref "GeneID:115216232"; gbkey "mRNA"; gene "LOC115216232"; ID ""; gene_name "LOC115216232"; transcript_id "XM_029785433.2"; product "N-acetylglucosamine-1-phosphotransferase subunit gamma, transcript variant X1"; exon_number "2"; model_evidence "Supporting evidence includes similarity to: 4 Proteins, and 100% coverage of the annotated genomic feature by RNAseq alignments, including 45 samples with support for all annotated introns";
NC_042997.1	Gnomon	exon	86469989	86470102	.	+	.	gene_id "LOC115216232"; db_xref "GeneID:115216232"; gbkey "mRNA"; gene "LOC115216232"; ID ""; gene_name "LOC115216232"; transcript_id "XM_029785433.2"; product "N-acetylglucosamine-1-phosphotransferase subunit gamma, transcript variant X1"; exon_number "3"; model_evidence "Supporting evidence includes similarity to: 4 Proteins, and 100% coverage of the annotated genomic feature by RNAseq alignments, including 45 samples with support for all annotated introns";
NC_042997.1	Gnomon	exon	86471221	86471304	.	+	.	gene_id "LOC115216232"; db_xref "GeneID:115216232"; gbkey "mRNA"; gene "LOC115216232"; ID ""; gene_name "LOC115216232"; transcript_id "XM_029785433.2"; product "N-acetylglucosamine-1-phosphotransferase subunit gamma, transcript variant X1"; exon_number "4"; model_evidence "Supporting evidence includes similarity to: 4 Proteins, and 100% coverage of the annotated genomic feature by RNAseq alignments, including 45 samples with support for all annotated introns";
NC_042997.1	Gnomon	exon	86475211	86475304	.	+	.	gene_id "LOC115216232"; db_xref "GeneID:115216232"; gbkey "mRNA"; gene "LOC115216232"; ID ""; gene_name "LOC115216232"; transcript_id "XM_029785433.2"; product "N-acetylglucosamine-1-phosphotransferase subunit gamma, transcript variant X1"; exon_number "5"; model_evidence "Supporting evidence includes similarity to: 4 Proteins, and 100% coverage of the annotated genomic feature by RNAseq alignments, including 45 samples with support for all annotated introns";
NC_042997.1	Gnomon	exon	86478791	86478988	.	+	.	gene_id "LOC115216232"; db_xref "GeneID:115216232"; gbkey "mRNA"; gene "LOC115216232"; ID ""; gene_name "LOC115216232"; transcript_id "XM_029785433.2"; product "N-acetylglucosamine-1-phosphotransferase subunit gamma, transcript variant X1"; exon_number "6"; model_evidence "Supporting evidence includes similarity to: 4 Proteins, and 100% coverage of the annotated genomic feature by RNAseq alignments, including 45 samples with support for all annotated introns";
NC_042997.1	Gnomon	exon	86480764	86480916	.	+	.	gene_id "LOC115216232"; db_xref "GeneID:115216232"; gbkey "mRNA"; gene "LOC115216232"; ID ""; gene_name "LOC115216232"; transcript_id "XM_029785433.2"; product "N-acetylglucosamine-1-phosphotransferase subunit gamma, transcript variant X1"; exon_number "7"; model_evidence "Supporting evidence includes similarity to: 4 Proteins, and 100% coverage of the annotated genomic feature by RNAseq alignments, including 45 samples with support for all annotated introns";
NC_042997.1	Gnomon	exon	86484214	86484283	.	+	.	gene_id "LOC115216232"; db_xref "GeneID:115216232"; gbkey "mRNA"; gene "LOC115216232"; ID ""; gene_name "LOC115216232"; transcript_id "XM_029785433.2"; product "N-acetylglucosamine-1-phosphotransferase subunit gamma, transcript variant X1"; exon_number "8"; model_evidence "Supporting evidence includes similarity to: 4 Proteins, and 100% coverage of the annotated genomic feature by RNAseq alignments, including 45 samples with support for all annotated introns";
NC_042997.1	Gnomon	exon	86488018	86488061	.	+	.	gene_id "LOC115216232"; db_xref "GeneID:115216232"; gbkey "mRNA"; gene "LOC115216232"; ID ""; gene_name "LOC115216232"; transcript_id "XM_029785433.2"; product "N-acetylglucosamine-1-phosphotransferase subunit gamma, transcript variant X1"; exon_number "9"; model_evidence "Supporting evidence includes similarity to: 4 Proteins, and 100% coverage of the annotated genomic feature by RNAseq alignments, including 45 samples with support for all annotated introns";
NC_042997.1	Gnomon	exon	86489640	86489963	.	+	.	gene_id "LOC115216232"; db_xref "GeneID:115216232"; gbkey "mRNA"; gene "LOC115216232"; ID ""; gene_name "LOC115216232"; transcript_id "XM_029785433.2"; product "N-acetylglucosamine-1-phosphotransferase subunit gamma, transcript variant X1"; exon_number "10"; model_evidence "Supporting evidence includes similarity to: 4 Proteins, and 100% coverage of the annotated genomic feature by RNAseq alignments, including 45 samples with support for all annotated introns";
NC_042997.1	Gnomon	start_codon	86465671	86465673	.	+	0	gene_id "LOC115216232"; db_xref "GeneID:115216232"; gbkey "CDS"; gene "LOC115216232"; ID ""; gene_name "LOC115216232"; transcript_id "XM_029785433.2"; product "N-acetylglucosamine-1-phosphotransferase subunit gamma isoform X1"; protein_id "XP_029641293.1"; exon_number "1";
NC_042997.1	Gnomon	stop_codon	86489703	86489705	.	+	0	gene_id "LOC115216232"; db_xref "GeneID:115216232"; gbkey "CDS"; gene "LOC115216232"; ID ""; gene_name "LOC115216232"; transcript_id "XM_029785433.2"; product "N-acetylglucosamine-1-phosphotransferase subunit gamma isoform X1"; protein_id "XP_029641293.1"; exon_number "10";
NC_042997.1	Gnomon	transcript	86465551	86489986	.	+	.	gene_id "LOC115216232"; ID "XM_029785441.2"; gene_name "LOC115216232"; transcript_id "XM_029785441.2";
NC_042997.1	Gnomon	CDS	86465671	86465737	.	+	0	gene_id "LOC115216232"; db_xref "GeneID:115216232"; gbkey "CDS"; gene "LOC115216232"; ID ""; gene_name "LOC115216232"; transcript_id "XM_029785441.2"; product "N-acetylglucosamine-1-phosphotransferase subunit gamma isoform X2"; protein_id "XP_029641301.1"; exon_number "1";
NC_042997.1	Gnomon	CDS	86469266	86469314	.	+	2	gene_id "LOC115216232"; db_xref "GeneID:115216232"; gbkey "CDS"; gene "LOC115216232"; ID ""; gene_name "LOC115216232"; transcript_id "XM_029785441.2"; product "N-acetylglucosamine-1-phosphotransferase subunit gamma isoform X2"; protein_id "XP_029641301.1"; exon_number "2";
NC_042997.1	Gnomon	CDS	86469989	86470102	.	+	1	gene_id "LOC115216232"; db_xref "GeneID:115216232"; gbkey "CDS"; gene "LOC115216232"; ID ""; gene_name "LOC115216232"; transcript_id "XM_029785441.2"; product "N-acetylglucosamine-1-phosphotransferase subunit gamma isoform X2"; protein_id "XP_029641301.1"; exon_number "3";
NC_042997.1	Gnomon	CDS	86471221	86471304	.	+	1	gene_id "LOC115216232"; db_xref "GeneID:115216232"; gbkey "CDS"; gene "LOC115216232"; ID ""; gene_name "LOC115216232"; transcript_id "XM_029785441.2"; product "N-acetylglucosamine-1-phosphotransferase subunit gamma isoform X2"; protein_id "XP_029641301.1"; exon_number "4";
NC_042997.1	Gnomon	CDS	86475211	86475304	.	+	1	gene_id "LOC115216232"; db_xref "GeneID:115216232"; gbkey "CDS"; gene "LOC115216232"; ID ""; gene_name "LOC115216232"; transcript_id "XM_029785441.2"; product "N-acetylglucosamine-1-phosphotransferase subunit gamma isoform X2"; protein_id "XP_029641301.1"; exon_number "5";
NC_042997.1	Gnomon	CDS	86478791	86478988	.	+	0	gene_id "LOC115216232"; db_xref "GeneID:115216232"; gbkey "CDS"; gene "LOC115216232"; ID ""; gene_name "LOC115216232"; transcript_id "XM_029785441.2"; product "N-acetylglucosamine-1-phosphotransferase subunit gamma isoform X2"; protein_id "XP_029641301.1"; exon_number "6";
NC_042997.1	Gnomon	CDS	86480764	86480916	.	+	0	gene_id "LOC115216232"; db_xref "GeneID:115216232"; gbkey "CDS"; gene "LOC115216232"; ID ""; gene_name "LOC115216232"; transcript_id "XM_029785441.2"; product "N-acetylglucosamine-1-phosphotransferase subunit gamma isoform X2"; protein_id "XP_029641301.1"; exon_number "7";
NC_042997.1	Gnomon	CDS	86484214	86484339	.	+	0	gene_id "LOC115216232"; db_xref "GeneID:115216232"; gbkey "CDS"; gene "LOC115216232"; ID ""; gene_name "LOC115216232"; transcript_id "XM_029785441.2"; product "N-acetylglucosamine-1-phosphotransferase subunit gamma isoform X2"; protein_id "XP_029641301.1"; exon_number "8";
NC_042997.1	Gnomon	exon	86465551	86465737	.	+	.	gene_id "LOC115216232"; db_xref "GeneID:115216232"; gbkey "mRNA"; gene "LOC115216232"; ID ""; gene_name "LOC115216232"; transcript_id "XM_029785441.2"; product "N-acetylglucosamine-1-phosphotransferase subunit gamma, transcript variant X2"; exon_number "1"; model_evidence "Supporting evidence includes similarity to: 4 Proteins, and 100% coverage of the annotated genomic feature by RNAseq alignments, including 45 samples with support for all annotated introns";
NC_042997.1	Gnomon	exon	86469266	86469314	.	+	.	gene_id "LOC115216232"; db_xref "GeneID:115216232"; gbkey "mRNA"; gene "LOC115216232"; ID ""; gene_name "LOC115216232"; transcript_id "XM_029785441.2"; product "N-acetylglucosamine-1-phosphotransferase subunit gamma, transcript variant X2"; exon_number "2"; model_evidence "Supporting evidence includes similarity to: 4 Proteins, and 100% coverage of the annotated genomic feature by RNAseq alignments, including 45 samples with support for all annotated introns";
NC_042997.1	Gnomon	exon	86469989	86470102	.	+	.	gene_id "LOC115216232"; db_xref "GeneID:115216232"; gbkey "mRNA"; gene "LOC115216232"; ID ""; gene_name "LOC115216232"; transcript_id "XM_029785441.2"; product "N-acetylglucosamine-1-phosphotransferase subunit gamma, transcript variant X2"; exon_number "3"; model_evidence "Supporting evidence includes similarity to: 4 Proteins, and 100% coverage of the annotated genomic feature by RNAseq alignments, including 45 samples with support for all annotated introns";
NC_042997.1	Gnomon	exon	86471221	86471304	.	+	.	gene_id "LOC115216232"; db_xref "GeneID:115216232"; gbkey "mRNA"; gene "LOC115216232"; ID ""; gene_name "LOC115216232"; transcript_id "XM_029785441.2"; product "N-acetylglucosamine-1-phosphotransferase subunit gamma, transcript variant X2"; exon_number "4"; model_evidence "Supporting evidence includes similarity to: 4 Proteins, and 100% coverage of the annotated genomic feature by RNAseq alignments, including 45 samples with support for all annotated introns";
NC_042997.1	Gnomon	exon	86475211	86475304	.	+	.	gene_id "LOC115216232"; db_xref "GeneID:115216232"; gbkey "mRNA"; gene "LOC115216232"; ID ""; gene_name "LOC115216232"; transcript_id "XM_029785441.2"; product "N-acetylglucosamine-1-phosphotransferase subunit gamma, transcript variant X2"; exon_number "5"; model_evidence "Supporting evidence includes similarity to: 4 Proteins, and 100% coverage of the annotated genomic feature by RNAseq alignments, including 45 samples with support for all annotated introns";
NC_042997.1	Gnomon	exon	86478791	86478988	.	+	.	gene_id "LOC115216232"; db_xref "GeneID:115216232"; gbkey "mRNA"; gene "LOC115216232"; ID ""; gene_name "LOC115216232"; transcript_id "XM_029785441.2"; product "N-acetylglucosamine-1-phosphotransferase subunit gamma, transcript variant X2"; exon_number "6"; model_evidence "Supporting evidence includes similarity to: 4 Proteins, and 100% coverage of the annotated genomic feature by RNAseq alignments, including 45 samples with support for all annotated introns";
NC_042997.1	Gnomon	exon	86480764	86480916	.	+	.	gene_id "LOC115216232"; db_xref "GeneID:115216232"; gbkey "mRNA"; gene "LOC115216232"; ID ""; gene_name "LOC115216232"; transcript_id "XM_029785441.2"; product "N-acetylglucosamine-1-phosphotransferase subunit gamma, transcript variant X2"; exon_number "7"; model_evidence "Supporting evidence includes similarity to: 4 Proteins, and 100% coverage of the annotated genomic feature by RNAseq alignments, including 45 samples with support for all annotated introns";
NC_042997.1	Gnomon	exon	86484214	86484346	.	+	.	gene_id "LOC115216232"; db_xref "GeneID:115216232"; gbkey "mRNA"; gene "LOC115216232"; ID ""; gene_name "LOC115216232"; transcript_id "XM_029785441.2"; product "N-acetylglucosamine-1-phosphotransferase subunit gamma, transcript variant X2"; exon_number "8"; model_evidence "Supporting evidence includes similarity to: 4 Proteins, and 100% coverage of the annotated genomic feature by RNAseq alignments, including 45 samples with support for all annotated introns";
NC_042997.1	Gnomon	exon	86488018	86488061	.	+	.	gene_id "LOC115216232"; db_xref "GeneID:115216232"; gbkey "mRNA"; gene "LOC115216232"; ID ""; gene_name "LOC115216232"; transcript_id "XM_029785441.2"; product "N-acetylglucosamine-1-phosphotransferase subunit gamma, transcript variant X2"; exon_number "9"; model_evidence "Supporting evidence includes similarity to: 4 Proteins, and 100% coverage of the annotated genomic feature by RNAseq alignments, including 45 samples with support for all annotated introns";
NC_042997.1	Gnomon	exon	86489640	86489986	.	+	.	gene_id "LOC115216232"; db_xref "GeneID:115216232"; gbkey "mRNA"; gene "LOC115216232"; ID ""; gene_name "LOC115216232"; transcript_id "XM_029785441.2"; product "N-acetylglucosamine-1-phosphotransferase subunit gamma, transcript variant X2"; exon_number "10"; model_evidence "Supporting evidence includes similarity to: 4 Proteins, and 100% coverage of the annotated genomic feature by RNAseq alignments, including 45 samples with support for all annotated introns";
NC_042997.1	Gnomon	start_codon	86465671	86465673	.	+	0	gene_id "LOC115216232"; db_xref "GeneID:115216232"; gbkey "CDS"; gene "LOC115216232"; ID ""; gene_name "LOC115216232"; transcript_id "XM_029785441.2"; product "N-acetylglucosamine-1-phosphotransferase subunit gamma isoform X2"; protein_id "XP_029641301.1"; exon_number "1";
NC_042997.1	Gnomon	stop_codon	86484340	86484342	.	+	0	gene_id "LOC115216232"; db_xref "GeneID:115216232"; gbkey "CDS"; gene "LOC115216232"; ID ""; gene_name "LOC115216232"; transcript_id "XM_029785441.2"; product "N-acetylglucosamine-1-phosphotransferase subunit gamma isoform X2"; protein_id "XP_029641301.1"; exon_number "8";
NC_042997.1	Gnomon	transcript	86465547	86489963	.	+	.	gene_id "LOC115216232"; ID "XM_036502618.1"; gene_name "LOC115216232"; transcript_id "XM_036502618.1";
NC_042997.1	Gnomon	CDS	86465671	86465737	.	+	0	gene_id "LOC115216232"; db_xref "GeneID:115216232"; gbkey "CDS"; gene "LOC115216232"; ID ""; gene_name "LOC115216232"; transcript_id "XM_036502618.1"; product "N-acetylglucosamine-1-phosphotransferase subunit gamma isoform X3"; protein_id "XP_036358511.1"; exon_number "1";
NC_042997.1	Gnomon	CDS	86469266	86469314	.	+	2	gene_id "LOC115216232"; db_xref "GeneID:115216232"; gbkey "CDS"; gene "LOC115216232"; ID ""; gene_name "LOC115216232"; transcript_id "XM_036502618.1"; product "N-acetylglucosamine-1-phosphotransferase subunit gamma isoform X3"; protein_id "XP_036358511.1"; exon_number "2";
NC_042997.1	Gnomon	CDS	86469989	86470102	.	+	1	gene_id "LOC115216232"; db_xref "GeneID:115216232"; gbkey "CDS"; gene "LOC115216232"; ID ""; gene_name "LOC115216232"; transcript_id "XM_036502618.1"; product "N-acetylglucosamine-1-phosphotransferase subunit gamma isoform X3"; protein_id "XP_036358511.1"; exon_number "3";
NC_042997.1	Gnomon	CDS	86471221	86471304	.	+	1	gene_id "LOC115216232"; db_xref "GeneID:115216232"; gbkey "CDS"; gene "LOC115216232"; ID ""; gene_name "LOC115216232"; transcript_id "XM_036502618.1"; product "N-acetylglucosamine-1-phosphotransferase subunit gamma isoform X3"; protein_id "XP_036358511.1"; exon_number "4";
NC_042997.1	Gnomon	CDS	86475211	86475304	.	+	1	gene_id "LOC115216232"; db_xref "GeneID:115216232"; gbkey "CDS"; gene "LOC115216232"; ID ""; gene_name "LOC115216232"; transcript_id "XM_036502618.1"; product "N-acetylglucosamine-1-phosphotransferase subunit gamma isoform X3"; protein_id "XP_036358511.1"; exon_number "5";
NC_042997.1	Gnomon	CDS	86478791	86478988	.	+	0	gene_id "LOC115216232"; db_xref "GeneID:115216232"; gbkey "CDS"; gene "LOC115216232"; ID ""; gene_name "LOC115216232"; transcript_id "XM_036502618.1"; product "N-acetylglucosamine-1-phosphotransferase subunit gamma isoform X3"; protein_id "XP_036358511.1"; exon_number "6";
NC_042997.1	Gnomon	CDS	86480764	86480916	.	+	0	gene_id "LOC115216232"; db_xref "GeneID:115216232"; gbkey "CDS"; gene "LOC115216232"; ID ""; gene_name "LOC115216232"; transcript_id "XM_036502618.1"; product "N-acetylglucosamine-1-phosphotransferase subunit gamma isoform X3"; protein_id "XP_036358511.1"; exon_number "7";
NC_042997.1	Gnomon	CDS	86488018	86488061	.	+	0	gene_id "LOC115216232"; db_xref "GeneID:115216232"; gbkey "CDS"; gene "LOC115216232"; ID ""; gene_name "LOC115216232"; transcript_id "XM_036502618.1"; product "N-acetylglucosamine-1-phosphotransferase subunit gamma isoform X3"; protein_id "XP_036358511.1"; exon_number "8";
NC_042997.1	Gnomon	CDS	86489640	86489709	.	+	1	gene_id "LOC115216232"; db_xref "GeneID:115216232"; gbkey "CDS"; gene "LOC115216232"; ID ""; gene_name "LOC115216232"; transcript_id "XM_036502618.1"; product "N-acetylglucosamine-1-phosphotransferase subunit gamma isoform X3"; protein_id "XP_036358511.1"; exon_number "9";
NC_042997.1	Gnomon	exon	86465547	86465737	.	+	.	gene_id "LOC115216232"; db_xref "GeneID:115216232"; gbkey "mRNA"; gene "LOC115216232"; ID ""; gene_name "LOC115216232"; transcript_id "XM_036502618.1"; product "N-acetylglucosamine-1-phosphotransferase subunit gamma, transcript variant X3"; exon_number "1"; model_evidence "Supporting evidence includes similarity to: 4 Proteins, and 100% coverage of the annotated genomic feature by RNAseq alignments, including 16 samples with support for all annotated introns";
NC_042997.1	Gnomon	exon	86469266	86469314	.	+	.	gene_id "LOC115216232"; db_xref "GeneID:115216232"; gbkey "mRNA"; gene "LOC115216232"; ID ""; gene_name "LOC115216232"; transcript_id "XM_036502618.1"; product "N-acetylglucosamine-1-phosphotransferase subunit gamma, transcript variant X3"; exon_number "2"; model_evidence "Supporting evidence includes similarity to: 4 Proteins, and 100% coverage of the annotated genomic feature by RNAseq alignments, including 16 samples with support for all annotated introns";
NC_042997.1	Gnomon	exon	86469989	86470102	.	+	.	gene_id "LOC115216232"; db_xref "GeneID:115216232"; gbkey "mRNA"; gene "LOC115216232"; ID ""; gene_name "LOC115216232"; transcript_id "XM_036502618.1"; product "N-acetylglucosamine-1-phosphotransferase subunit gamma, transcript variant X3"; exon_number "3"; model_evidence "Supporting evidence includes similarity to: 4 Proteins, and 100% coverage of the annotated genomic feature by RNAseq alignments, including 16 samples with support for all annotated introns";
NC_042997.1	Gnomon	exon	86471221	86471304	.	+	.	gene_id "LOC115216232"; db_xref "GeneID:115216232"; gbkey "mRNA"; gene "LOC115216232"; ID ""; gene_name "LOC115216232"; transcript_id "XM_036502618.1"; product "N-acetylglucosamine-1-phosphotransferase subunit gamma, transcript variant X3"; exon_number "4"; model_evidence "Supporting evidence includes similarity to: 4 Proteins, and 100% coverage of the annotated genomic feature by RNAseq alignments, including 16 samples with support for all annotated introns";
NC_042997.1	Gnomon	exon	86475211	86475304	.	+	.	gene_id "LOC115216232"; db_xref "GeneID:115216232"; gbkey "mRNA"; gene "LOC115216232"; ID ""; gene_name "LOC115216232"; transcript_id "XM_036502618.1"; product "N-acetylglucosamine-1-phosphotransferase subunit gamma, transcript variant X3"; exon_number "5"; model_evidence "Supporting evidence includes similarity to: 4 Proteins, and 100% coverage of the annotated genomic feature by RNAseq alignments, including 16 samples with support for all annotated introns";
NC_042997.1	Gnomon	exon	86478791	86478988	.	+	.	gene_id "LOC115216232"; db_xref "GeneID:115216232"; gbkey "mRNA"; gene "LOC115216232"; ID ""; gene_name "LOC115216232"; transcript_id "XM_036502618.1"; product "N-acetylglucosamine-1-phosphotransferase subunit gamma, transcript variant X3"; exon_number "6"; model_evidence "Supporting evidence includes similarity to: 4 Proteins, and 100% coverage of the annotated genomic feature by RNAseq alignments, including 16 samples with support for all annotated introns";
NC_042997.1	Gnomon	exon	86480764	86480916	.	+	.	gene_id "LOC115216232"; db_xref "GeneID:115216232"; gbkey "mRNA"; gene "LOC115216232"; ID ""; gene_name "LOC115216232"; transcript_id "XM_036502618.1"; product "N-acetylglucosamine-1-phosphotransferase subunit gamma, transcript variant X3"; exon_number "7"; model_evidence "Supporting evidence includes similarity to: 4 Proteins, and 100% coverage of the annotated genomic feature by RNAseq alignments, including 16 samples with support for all annotated introns";
NC_042997.1	Gnomon	exon	86488018	86488061	.	+	.	gene_id "LOC115216232"; db_xref "GeneID:115216232"; gbkey "mRNA"; gene "LOC115216232"; ID ""; gene_name "LOC115216232"; transcript_id "XM_036502618.1"; product "N-acetylglucosamine-1-phosphotransferase subunit gamma, transcript variant X3"; exon_number "8"; model_evidence "Supporting evidence includes similarity to: 4 Proteins, and 100% coverage of the annotated genomic feature by RNAseq alignments, including 16 samples with support for all annotated introns";
NC_042997.1	Gnomon	exon	86489640	86489963	.	+	.	gene_id "LOC115216232"; db_xref "GeneID:115216232"; gbkey "mRNA"; gene "LOC115216232"; ID ""; gene_name "LOC115216232"; transcript_id "XM_036502618.1"; product "N-acetylglucosamine-1-phosphotransferase subunit gamma, transcript variant X3"; exon_number "9"; model_evidence "Supporting evidence includes similarity to: 4 Proteins, and 100% coverage of the annotated genomic feature by RNAseq alignments, including 16 samples with support for all annotated introns";
NC_042997.1	Gnomon	start_codon	86465671	86465673	.	+	0	gene_id "LOC115216232"; db_xref "GeneID:115216232"; gbkey "CDS"; gene "LOC115216232"; ID ""; gene_name "LOC115216232"; transcript_id "XM_036502618.1"; product "N-acetylglucosamine-1-phosphotransferase subunit gamma isoform X3"; protein_id "XP_036358511.1"; exon_number "1";
NC_042997.1	Gnomon	stop_codon	86489710	86489712	.	+	0	gene_id "LOC115216232"; db_xref "GeneID:115216232"; gbkey "CDS"; gene "LOC115216232"; ID ""; gene_name "LOC115216232"; transcript_id "XM_036502618.1"; product "N-acetylglucosamine-1-phosphotransferase subunit gamma isoform X3"; protein_id "XP_036358511.1"; exon_number "9";
NC_042997.1	Gnomon	transcript	86465550	86482493	.	+	.	gene_id "LOC115216232"; ID "XM_036502623.1"; gene_name "LOC115216232"; transcript_id "XM_036502623.1";
NC_042997.1	Gnomon	CDS	86465671	86465737	.	+	0	gene_id "LOC115216232"; db_xref "GeneID:115216232"; gbkey "CDS"; gene "LOC115216232"; ID ""; gene_name "LOC115216232"; transcript_id "XM_036502623.1"; product "N-acetylglucosamine-1-phosphotransferase subunit gamma isoform X4"; protein_id "XP_036358516.1"; exon_number "1";
NC_042997.1	Gnomon	CDS	86469266	86469314	.	+	2	gene_id "LOC115216232"; db_xref "GeneID:115216232"; gbkey "CDS"; gene "LOC115216232"; ID ""; gene_name "LOC115216232"; transcript_id "XM_036502623.1"; product "N-acetylglucosamine-1-phosphotransferase subunit gamma isoform X4"; protein_id "XP_036358516.1"; exon_number "2";
NC_042997.1	Gnomon	CDS	86469989	86470102	.	+	1	gene_id "LOC115216232"; db_xref "GeneID:115216232"; gbkey "CDS"; gene "LOC115216232"; ID ""; gene_name "LOC115216232"; transcript_id "XM_036502623.1"; product "N-acetylglucosamine-1-phosphotransferase subunit gamma isoform X4"; protein_id "XP_036358516.1"; exon_number "3";
NC_042997.1	Gnomon	CDS	86471221	86471304	.	+	1	gene_id "LOC115216232"; db_xref "GeneID:115216232"; gbkey "CDS"; gene "LOC115216232"; ID ""; gene_name "LOC115216232"; transcript_id "XM_036502623.1"; product "N-acetylglucosamine-1-phosphotransferase subunit gamma isoform X4"; protein_id "XP_036358516.1"; exon_number "4";
NC_042997.1	Gnomon	CDS	86475211	86475304	.	+	1	gene_id "LOC115216232"; db_xref "GeneID:115216232"; gbkey "CDS"; gene "LOC115216232"; ID ""; gene_name "LOC115216232"; transcript_id "XM_036502623.1"; product "N-acetylglucosamine-1-phosphotransferase subunit gamma isoform X4"; protein_id "XP_036358516.1"; exon_number "5";
NC_042997.1	Gnomon	CDS	86478791	86478988	.	+	0	gene_id "LOC115216232"; db_xref "GeneID:115216232"; gbkey "CDS"; gene "LOC115216232"; ID ""; gene_name "LOC115216232"; transcript_id "XM_036502623.1"; product "N-acetylglucosamine-1-phosphotransferase subunit gamma isoform X4"; protein_id "XP_036358516.1"; exon_number "6";
NC_042997.1	Gnomon	CDS	86480764	86480916	.	+	0	gene_id "LOC115216232"; db_xref "GeneID:115216232"; gbkey "CDS"; gene "LOC115216232"; ID ""; gene_name "LOC115216232"; transcript_id "XM_036502623.1"; product "N-acetylglucosamine-1-phosphotransferase subunit gamma isoform X4"; protein_id "XP_036358516.1"; exon_number "7";
NC_042997.1	Gnomon	CDS	86482432	86482446	.	+	0	gene_id "LOC115216232"; db_xref "GeneID:115216232"; gbkey "CDS"; gene "LOC115216232"; ID ""; gene_name "LOC115216232"; transcript_id "XM_036502623.1"; product "N-acetylglucosamine-1-phosphotransferase subunit gamma isoform X4"; protein_id "XP_036358516.1"; exon_number "8";
NC_042997.1	Gnomon	exon	86465550	86465737	.	+	.	gene_id "LOC115216232"; db_xref "GeneID:115216232"; gbkey "mRNA"; gene "LOC115216232"; ID ""; gene_name "LOC115216232"; transcript_id "XM_036502623.1"; product "N-acetylglucosamine-1-phosphotransferase subunit gamma, transcript variant X4"; exon_number "1"; model_evidence "Supporting evidence includes similarity to: 4 Proteins, and 100% coverage of the annotated genomic feature by RNAseq alignments, including 13 samples with support for all annotated introns";
NC_042997.1	Gnomon	exon	86469266	86469314	.	+	.	gene_id "LOC115216232"; db_xref "GeneID:115216232"; gbkey "mRNA"; gene "LOC115216232"; ID ""; gene_name "LOC115216232"; transcript_id "XM_036502623.1"; product "N-acetylglucosamine-1-phosphotransferase subunit gamma, transcript variant X4"; exon_number "2"; model_evidence "Supporting evidence includes similarity to: 4 Proteins, and 100% coverage of the annotated genomic feature by RNAseq alignments, including 13 samples with support for all annotated introns";
NC_042997.1	Gnomon	exon	86469989	86470102	.	+	.	gene_id "LOC115216232"; db_xref "GeneID:115216232"; gbkey "mRNA"; gene "LOC115216232"; ID ""; gene_name "LOC115216232"; transcript_id "XM_036502623.1"; product "N-acetylglucosamine-1-phosphotransferase subunit gamma, transcript variant X4"; exon_number "3"; model_evidence "Supporting evidence includes similarity to: 4 Proteins, and 100% coverage of the annotated genomic feature by RNAseq alignments, including 13 samples with support for all annotated introns";
NC_042997.1	Gnomon	exon	86471221	86471304	.	+	.	gene_id "LOC115216232"; db_xref "GeneID:115216232"; gbkey "mRNA"; gene "LOC115216232"; ID ""; gene_name "LOC115216232"; transcript_id "XM_036502623.1"; product "N-acetylglucosamine-1-phosphotransferase subunit gamma, transcript variant X4"; exon_number "4"; model_evidence "Supporting evidence includes similarity to: 4 Proteins, and 100% coverage of the annotated genomic feature by RNAseq alignments, including 13 samples with support for all annotated introns";
NC_042997.1	Gnomon	exon	86475211	86475304	.	+	.	gene_id "LOC115216232"; db_xref "GeneID:115216232"; gbkey "mRNA"; gene "LOC115216232"; ID ""; gene_name "LOC115216232"; transcript_id "XM_036502623.1"; product "N-acetylglucosamine-1-phosphotransferase subunit gamma, transcript variant X4"; exon_number "5"; model_evidence "Supporting evidence includes similarity to: 4 Proteins, and 100% coverage of the annotated genomic feature by RNAseq alignments, including 13 samples with support for all annotated introns";
NC_042997.1	Gnomon	exon	86478791	86478988	.	+	.	gene_id "LOC115216232"; db_xref "GeneID:115216232"; gbkey "mRNA"; gene "LOC115216232"; ID ""; gene_name "LOC115216232"; transcript_id "XM_036502623.1"; product "N-acetylglucosamine-1-phosphotransferase subunit gamma, transcript variant X4"; exon_number "6"; model_evidence "Supporting evidence includes similarity to: 4 Proteins, and 100% coverage of the annotated genomic feature by RNAseq alignments, including 13 samples with support for all annotated introns";
NC_042997.1	Gnomon	exon	86480764	86480916	.	+	.	gene_id "LOC115216232"; db_xref "GeneID:115216232"; gbkey "mRNA"; gene "LOC115216232"; ID ""; gene_name "LOC115216232"; transcript_id "XM_036502623.1"; product "N-acetylglucosamine-1-phosphotransferase subunit gamma, transcript variant X4"; exon_number "7"; model_evidence "Supporting evidence includes similarity to: 4 Proteins, and 100% coverage of the annotated genomic feature by RNAseq alignments, including 13 samples with support for all annotated introns";
NC_042997.1	Gnomon	exon	86482432	86482493	.	+	.	gene_id "LOC115216232"; db_xref "GeneID:115216232"; gbkey "mRNA"; gene "LOC115216232"; ID ""; gene_name "LOC115216232"; transcript_id "XM_036502623.1"; product "N-acetylglucosamine-1-phosphotransferase subunit gamma, transcript variant X4"; exon_number "8"; model_evidence "Supporting evidence includes similarity to: 4 Proteins, and 100% coverage of the annotated genomic feature by RNAseq alignments, including 13 samples with support for all annotated introns";
NC_042997.1	Gnomon	start_codon	86465671	86465673	.	+	0	gene_id "LOC115216232"; db_xref "GeneID:115216232"; gbkey "CDS"; gene "LOC115216232"; ID ""; gene_name "LOC115216232"; transcript_id "XM_036502623.1"; product "N-acetylglucosamine-1-phosphotransferase subunit gamma isoform X4"; protein_id "XP_036358516.1"; exon_number "1";
NC_042997.1	Gnomon	stop_codon	86482447	86482449	.	+	0	gene_id "LOC115216232"; db_xref "GeneID:115216232"; gbkey "CDS"; gene "LOC115216232"; ID ""; gene_name "LOC115216232"; transcript_id "XM_036502623.1"; product "N-acetylglucosamine-1-phosphotransferase subunit gamma isoform X4"; protein_id "XP_036358516.1"; exon_number "8";
NC_042997.1	Gnomon	gene	83078263	83152742	.	-	.	gene_id "LOC115216240"; db_xref "GeneID:115216240"; gbkey "Gene"; gene "LOC115216240"; gene_biotype "protein_coding"; ID ""; gene_name "LOC115216240";
NC_042997.1	Gnomon~FLAMseq	transcript	83078263	83152742	.	-	.	gene_id "LOC115216240"; ID "XM_029785472.2"; gene_name "LOC115216240"; transcript_id "FLAMseq_ext~XM_029785472.2"; three_prime_ext "13817";
NC_042997.1	Gnomon~FLAMseq	exon	83092080	83092271	.	-	.	gene_id "LOC115216240"; db_xref "GeneID:115216240"; gbkey "mRNA"; gene "LOC115216240"; ID ""; gene_name "LOC115216240"; transcript_id "FLAMseq_ext~XM_029785472.2"; product "integrin alpha-4-like"; exon_number "10"; model_evidence "Supporting evidence includes similarity to: 79% coverage of the annotated genomic feature by RNAseq alignments";
NC_042997.1	Gnomon~FLAMseq	exon	83096620	83096655	.	-	.	gene_id "LOC115216240"; db_xref "GeneID:115216240"; gbkey "mRNA"; gene "LOC115216240"; ID ""; gene_name "LOC115216240"; transcript_id "FLAMseq_ext~XM_029785472.2"; product "integrin alpha-4-like"; exon_number "9"; model_evidence "Supporting evidence includes similarity to: 79% coverage of the annotated genomic feature by RNAseq alignments";
NC_042997.1	Gnomon~FLAMseq	exon	83105618	83105685	.	-	.	gene_id "LOC115216240"; db_xref "GeneID:115216240"; gbkey "mRNA"; gene "LOC115216240"; ID ""; gene_name "LOC115216240"; transcript_id "FLAMseq_ext~XM_029785472.2"; product "integrin alpha-4-like"; exon_number "8"; model_evidence "Supporting evidence includes similarity to: 79% coverage of the annotated genomic feature by RNAseq alignments";
NC_042997.1	Gnomon~FLAMseq	exon	83109763	83109849	.	-	.	gene_id "LOC115216240"; db_xref "GeneID:115216240"; gbkey "mRNA"; gene "LOC115216240"; ID ""; gene_name "LOC115216240"; transcript_id "FLAMseq_ext~XM_029785472.2"; product "integrin alpha-4-like"; exon_number "7"; model_evidence "Supporting evidence includes similarity to: 79% coverage of the annotated genomic feature by RNAseq alignments";
NC_042997.1	Gnomon~FLAMseq	exon	83111430	83111475	.	-	.	gene_id "LOC115216240"; db_xref "GeneID:115216240"; gbkey "mRNA"; gene "LOC115216240"; ID ""; gene_name "LOC115216240"; transcript_id "FLAMseq_ext~XM_029785472.2"; product "integrin alpha-4-like"; exon_number "6"; model_evidence "Supporting evidence includes similarity to: 79% coverage of the annotated genomic feature by RNAseq alignments";
NC_042997.1	Gnomon~FLAMseq	exon	83117941	83118096	.	-	.	gene_id "LOC115216240"; db_xref "GeneID:115216240"; gbkey "mRNA"; gene "LOC115216240"; ID ""; gene_name "LOC115216240"; transcript_id "FLAMseq_ext~XM_029785472.2"; product "integrin alpha-4-like"; exon_number "5"; model_evidence "Supporting evidence includes similarity to: 79% coverage of the annotated genomic feature by RNAseq alignments";
NC_042997.1	Gnomon~FLAMseq	exon	83122219	83122292	.	-	.	gene_id "LOC115216240"; db_xref "GeneID:115216240"; gbkey "mRNA"; gene "LOC115216240"; ID ""; gene_name "LOC115216240"; transcript_id "FLAMseq_ext~XM_029785472.2"; product "integrin alpha-4-like"; exon_number "4"; model_evidence "Supporting evidence includes similarity to: 79% coverage of the annotated genomic feature by RNAseq alignments";
NC_042997.1	Gnomon~FLAMseq	exon	83126202	83126308	.	-	.	gene_id "LOC115216240"; db_xref "GeneID:115216240"; gbkey "mRNA"; gene "LOC115216240"; ID ""; gene_name "LOC115216240"; transcript_id "FLAMseq_ext~XM_029785472.2"; product "integrin alpha-4-like"; exon_number "3"; model_evidence "Supporting evidence includes similarity to: 79% coverage of the annotated genomic feature by RNAseq alignments";
NC_042997.1	Gnomon~FLAMseq	exon	83148739	83148925	.	-	.	gene_id "LOC115216240"; db_xref "GeneID:115216240"; gbkey "mRNA"; gene "LOC115216240"; ID ""; gene_name "LOC115216240"; transcript_id "FLAMseq_ext~XM_029785472.2"; product "integrin alpha-4-like"; exon_number "2"; model_evidence "Supporting evidence includes similarity to: 79% coverage of the annotated genomic feature by RNAseq alignments";
NC_042997.1	Gnomon~FLAMseq	exon	83152678	83152742	.	-	.	gene_id "LOC115216240"; db_xref "GeneID:115216240"; gbkey "mRNA"; gene "LOC115216240"; ID ""; gene_name "LOC115216240"; transcript_id "FLAMseq_ext~XM_029785472.2"; product "integrin alpha-4-like"; exon_number "1"; model_evidence "Supporting evidence includes similarity to: 79% coverage of the annotated genomic feature by RNAseq alignments";
NC_042997.1	Gnomon~FLAMseq	exon	83078263	83092271	.	-	.	gene_id "LOC115216240"; db_xref "GeneID:115216240"; gbkey "mRNA"; gene "LOC115216240"; ID ""; gene_name "LOC115216240"; transcript_id "FLAMseq_ext~XM_029785472.2"; product ""; exon_number "10"; model_evidence ""; three_prime_ext "13817";
NC_042997.1	Gnomon	transcript	83092080	83152742	.	-	.	gene_id "LOC115216240"; ID "XM_029785472.2"; gene_name "LOC115216240"; transcript_id "XM_029785472.2";
NC_042997.1	Gnomon	CDS	83092083	83092271	.	-	0	gene_id "LOC115216240"; db_xref "GeneID:115216240"; gbkey "CDS"; gene "LOC115216240"; ID ""; gene_name "LOC115216240"; transcript_id "XM_029785472.2"; product "integrin alpha-4-like"; protein_id "XP_029641332.1"; exon_number "10";
NC_042997.1	Gnomon	CDS	83096620	83096655	.	-	0	gene_id "LOC115216240"; db_xref "GeneID:115216240"; gbkey "CDS"; gene "LOC115216240"; ID ""; gene_name "LOC115216240"; transcript_id "XM_029785472.2"; product "integrin alpha-4-like"; protein_id "XP_029641332.1"; exon_number "9";
NC_042997.1	Gnomon	CDS	83105618	83105685	.	-	2	gene_id "LOC115216240"; db_xref "GeneID:115216240"; gbkey "CDS"; gene "LOC115216240"; ID ""; gene_name "LOC115216240"; transcript_id "XM_029785472.2"; product "integrin alpha-4-like"; protein_id "XP_029641332.1"; exon_number "8";
NC_042997.1	Gnomon	CDS	83109763	83109849	.	-	2	gene_id "LOC115216240"; db_xref "GeneID:115216240"; gbkey "CDS"; gene "LOC115216240"; ID ""; gene_name "LOC115216240"; transcript_id "XM_029785472.2"; product "integrin alpha-4-like"; protein_id "XP_029641332.1"; exon_number "7";
NC_042997.1	Gnomon	CDS	83111430	83111475	.	-	0	gene_id "LOC115216240"; db_xref "GeneID:115216240"; gbkey "CDS"; gene "LOC115216240"; ID ""; gene_name "LOC115216240"; transcript_id "XM_029785472.2"; product "integrin alpha-4-like"; protein_id "XP_029641332.1"; exon_number "6";
NC_042997.1	Gnomon	CDS	83117941	83118096	.	-	0	gene_id "LOC115216240"; db_xref "GeneID:115216240"; gbkey "CDS"; gene "LOC115216240"; ID ""; gene_name "LOC115216240"; transcript_id "XM_029785472.2"; product "integrin alpha-4-like"; protein_id "XP_029641332.1"; exon_number "5";
NC_042997.1	Gnomon	CDS	83122219	83122292	.	-	2	gene_id "LOC115216240"; db_xref "GeneID:115216240"; gbkey "CDS"; gene "LOC115216240"; ID ""; gene_name "LOC115216240"; transcript_id "XM_029785472.2"; product "integrin alpha-4-like"; protein_id "XP_029641332.1"; exon_number "4";
NC_042997.1	Gnomon	CDS	83126202	83126308	.	-	1	gene_id "LOC115216240"; db_xref "GeneID:115216240"; gbkey "CDS"; gene "LOC115216240"; ID ""; gene_name "LOC115216240"; transcript_id "XM_029785472.2"; product "integrin alpha-4-like"; protein_id "XP_029641332.1"; exon_number "3";
NC_042997.1	Gnomon	CDS	83148739	83148925	.	-	2	gene_id "LOC115216240"; db_xref "GeneID:115216240"; gbkey "CDS"; gene "LOC115216240"; ID ""; gene_name "LOC115216240"; transcript_id "XM_029785472.2"; product "integrin alpha-4-like"; protein_id "XP_029641332.1"; exon_number "2";
NC_042997.1	Gnomon	CDS	83152678	83152687	.	-	0	gene_id "LOC115216240"; db_xref "GeneID:115216240"; gbkey "CDS"; gene "LOC115216240"; ID ""; gene_name "LOC115216240"; transcript_id "XM_029785472.2"; product "integrin alpha-4-like"; protein_id "XP_029641332.1"; exon_number "1";
NC_042997.1	Gnomon	exon	83092080	83092271	.	-	.	gene_id "LOC115216240"; db_xref "GeneID:115216240"; gbkey "mRNA"; gene "LOC115216240"; ID ""; gene_name "LOC115216240"; transcript_id "XM_029785472.2"; product "integrin alpha-4-like"; exon_number "10"; model_evidence "Supporting evidence includes similarity to: 79% coverage of the annotated genomic feature by RNAseq alignments";
NC_042997.1	Gnomon	exon	83096620	83096655	.	-	.	gene_id "LOC115216240"; db_xref "GeneID:115216240"; gbkey "mRNA"; gene "LOC115216240"; ID ""; gene_name "LOC115216240"; transcript_id "XM_029785472.2"; product "integrin alpha-4-like"; exon_number "9"; model_evidence "Supporting evidence includes similarity to: 79% coverage of the annotated genomic feature by RNAseq alignments";
NC_042997.1	Gnomon	exon	83105618	83105685	.	-	.	gene_id "LOC115216240"; db_xref "GeneID:115216240"; gbkey "mRNA"; gene "LOC115216240"; ID ""; gene_name "LOC115216240"; transcript_id "XM_029785472.2"; product "integrin alpha-4-like"; exon_number "8"; model_evidence "Supporting evidence includes similarity to: 79% coverage of the annotated genomic feature by RNAseq alignments";
NC_042997.1	Gnomon	exon	83109763	83109849	.	-	.	gene_id "LOC115216240"; db_xref "GeneID:115216240"; gbkey "mRNA"; gene "LOC115216240"; ID ""; gene_name "LOC115216240"; transcript_id "XM_029785472.2"; product "integrin alpha-4-like"; exon_number "7"; model_evidence "Supporting evidence includes similarity to: 79% coverage of the annotated genomic feature by RNAseq alignments";
NC_042997.1	Gnomon	exon	83111430	83111475	.	-	.	gene_id "LOC115216240"; db_xref "GeneID:115216240"; gbkey "mRNA"; gene "LOC115216240"; ID ""; gene_name "LOC115216240"; transcript_id "XM_029785472.2"; product "integrin alpha-4-like"; exon_number "6"; model_evidence "Supporting evidence includes similarity to: 79% coverage of the annotated genomic feature by RNAseq alignments";
NC_042997.1	Gnomon	exon	83117941	83118096	.	-	.	gene_id "LOC115216240"; db_xref "GeneID:115216240"; gbkey "mRNA"; gene "LOC115216240"; ID ""; gene_name "LOC115216240"; transcript_id "XM_029785472.2"; product "integrin alpha-4-like"; exon_number "5"; model_evidence "Supporting evidence includes similarity to: 79% coverage of the annotated genomic feature by RNAseq alignments";
NC_042997.1	Gnomon	exon	83122219	83122292	.	-	.	gene_id "LOC115216240"; db_xref "GeneID:115216240"; gbkey "mRNA"; gene "LOC115216240"; ID ""; gene_name "LOC115216240"; transcript_id "XM_029785472.2"; product "integrin alpha-4-like"; exon_number "4"; model_evidence "Supporting evidence includes similarity to: 79% coverage of the annotated genomic feature by RNAseq alignments";
NC_042997.1	Gnomon	exon	83126202	83126308	.	-	.	gene_id "LOC115216240"; db_xref "GeneID:115216240"; gbkey "mRNA"; gene "LOC115216240"; ID ""; gene_name "LOC115216240"; transcript_id "XM_029785472.2"; product "integrin alpha-4-like"; exon_number "3"; model_evidence "Supporting evidence includes similarity to: 79% coverage of the annotated genomic feature by RNAseq alignments";
NC_042997.1	Gnomon	exon	83148739	83148925	.	-	.	gene_id "LOC115216240"; db_xref "GeneID:115216240"; gbkey "mRNA"; gene "LOC115216240"; ID ""; gene_name "LOC115216240"; transcript_id "XM_029785472.2"; product "integrin alpha-4-like"; exon_number "2"; model_evidence "Supporting evidence includes similarity to: 79% coverage of the annotated genomic feature by RNAseq alignments";
NC_042997.1	Gnomon	exon	83152678	83152742	.	-	.	gene_id "LOC115216240"; db_xref "GeneID:115216240"; gbkey "mRNA"; gene "LOC115216240"; ID ""; gene_name "LOC115216240"; transcript_id "XM_029785472.2"; product "integrin alpha-4-like"; exon_number "1"; model_evidence "Supporting evidence includes similarity to: 79% coverage of the annotated genomic feature by RNAseq alignments";
NC_042997.1	Gnomon	start_codon	83152685	83152687	.	-	0	gene_id "LOC115216240"; db_xref "GeneID:115216240"; gbkey "CDS"; gene "LOC115216240"; ID ""; gene_name "LOC115216240"; transcript_id "XM_029785472.2"; product "integrin alpha-4-like"; protein_id "XP_029641332.1"; exon_number "1";
NC_042997.1	Gnomon	stop_codon	83092080	83092082	.	-	0	gene_id "LOC115216240"; db_xref "GeneID:115216240"; gbkey "CDS"; gene "LOC115216240"; ID ""; gene_name "LOC115216240"; transcript_id "XM_029785472.2"; product "integrin alpha-4-like"; protein_id "XP_029641332.1"; exon_number "10";
NC_042997.1	Gnomon	gene	191118215	191343345	.	-	.	gene_id "LOC115216256"; db_xref "GeneID:115216256"; gbkey "Gene"; gene "LOC115216256"; gene_biotype "protein_coding"; ID ""; gene_name "LOC115216256";
NC_042997.1	Gnomon~FLAMseq~Covext	transcript	191118215	191343345	.	-	.	gene_id "LOC115216256"; ID "XM_036507796.1"; gene_name "LOC115216256"; transcript_id "Covext~FLAMseq_ext~XM_036507796.1"; three_prime_ext "4816";
NC_042997.1	Covext	exon	191123040	191124384	.	-	.	gene_id "LOC115216256"; db_xref "GeneID:115216256"; gbkey "mRNA"; gene "LOC115216256"; ID ""; gene_name "LOC115216256"; transcript_id "Covext~FLAMseq_ext~XM_036507796.1"; product "protein crumbs-like, transcript variant X1"; exon_number "30"; model_evidence "Supporting evidence includes similarity to: 15 Proteins, and 100% coverage of the annotated genomic feature by RNAseq alignments";
NC_042997.1	Covext	exon	191134234	191134309	.	-	.	gene_id "LOC115216256"; db_xref "GeneID:115216256"; gbkey "mRNA"; gene "LOC115216256"; ID ""; gene_name "LOC115216256"; transcript_id "Covext~FLAMseq_ext~XM_036507796.1"; product "protein crumbs-like, transcript variant X1"; exon_number "29"; model_evidence "Supporting evidence includes similarity to: 15 Proteins, and 100% coverage of the annotated genomic feature by RNAseq alignments";
NC_042997.1	Covext	exon	191140003	191140274	.	-	.	gene_id "LOC115216256"; db_xref "GeneID:115216256"; gbkey "mRNA"; gene "LOC115216256"; ID ""; gene_name "LOC115216256"; transcript_id "Covext~FLAMseq_ext~XM_036507796.1"; product "protein crumbs-like, transcript variant X1"; exon_number "28"; model_evidence "Supporting evidence includes similarity to: 15 Proteins, and 100% coverage of the annotated genomic feature by RNAseq alignments";
NC_042997.1	Covext	exon	191142790	191142894	.	-	.	gene_id "LOC115216256"; db_xref "GeneID:115216256"; gbkey "mRNA"; gene "LOC115216256"; ID ""; gene_name "LOC115216256"; transcript_id "Covext~FLAMseq_ext~XM_036507796.1"; product "protein crumbs-like, transcript variant X1"; exon_number "27"; model_evidence "Supporting evidence includes similarity to: 15 Proteins, and 100% coverage of the annotated genomic feature by RNAseq alignments";
NC_042997.1	Covext	exon	191145702	191145938	.	-	.	gene_id "LOC115216256"; db_xref "GeneID:115216256"; gbkey "mRNA"; gene "LOC115216256"; ID ""; gene_name "LOC115216256"; transcript_id "Covext~FLAMseq_ext~XM_036507796.1"; product "protein crumbs-like, transcript variant X1"; exon_number "26"; model_evidence "Supporting evidence includes similarity to: 15 Proteins, and 100% coverage of the annotated genomic feature by RNAseq alignments";
NC_042997.1	Covext	exon	191147617	191147748	.	-	.	gene_id "LOC115216256"; db_xref "GeneID:115216256"; gbkey "mRNA"; gene "LOC115216256"; ID ""; gene_name "LOC115216256"; transcript_id "Covext~FLAMseq_ext~XM_036507796.1"; product "protein crumbs-like, transcript variant X1"; exon_number "25"; model_evidence "Supporting evidence includes similarity to: 15 Proteins, and 100% coverage of the annotated genomic feature by RNAseq alignments";
NC_042997.1	Covext	exon	191148398	191148511	.	-	.	gene_id "LOC115216256"; db_xref "GeneID:115216256"; gbkey "mRNA"; gene "LOC115216256"; ID ""; gene_name "LOC115216256"; transcript_id "Covext~FLAMseq_ext~XM_036507796.1"; product "protein crumbs-like, transcript variant X1"; exon_number "24"; model_evidence "Supporting evidence includes similarity to: 15 Proteins, and 100% coverage of the annotated genomic feature by RNAseq alignments";
NC_042997.1	Covext	exon	191149719	191149872	.	-	.	gene_id "LOC115216256"; db_xref "GeneID:115216256"; gbkey "mRNA"; gene "LOC115216256"; ID ""; gene_name "LOC115216256"; transcript_id "Covext~FLAMseq_ext~XM_036507796.1"; product "protein crumbs-like, transcript variant X1"; exon_number "23"; model_evidence "Supporting evidence includes similarity to: 15 Proteins, and 100% coverage of the annotated genomic feature by RNAseq alignments";
NC_042997.1	Covext	exon	191153720	191153797	.	-	.	gene_id "LOC115216256"; db_xref "GeneID:115216256"; gbkey "mRNA"; gene "LOC115216256"; ID ""; gene_name "LOC115216256"; transcript_id "Covext~FLAMseq_ext~XM_036507796.1"; product "protein crumbs-like, transcript variant X1"; exon_number "22"; model_evidence "Supporting evidence includes similarity to: 15 Proteins, and 100% coverage of the annotated genomic feature by RNAseq alignments";
NC_042997.1	Covext	exon	191193395	191193524	.	-	.	gene_id "LOC115216256"; db_xref "GeneID:115216256"; gbkey "mRNA"; gene "LOC115216256"; ID ""; gene_name "LOC115216256"; transcript_id "Covext~FLAMseq_ext~XM_036507796.1"; product "protein crumbs-like, transcript variant X1"; exon_number "21"; model_evidence "Supporting evidence includes similarity to: 15 Proteins, and 100% coverage of the annotated genomic feature by RNAseq alignments";
NC_042997.1	Covext	exon	191204230	191204953	.	-	.	gene_id "LOC115216256"; db_xref "GeneID:115216256"; gbkey "mRNA"; gene "LOC115216256"; ID ""; gene_name "LOC115216256"; transcript_id "Covext~FLAMseq_ext~XM_036507796.1"; product "protein crumbs-like, transcript variant X1"; exon_number "20"; model_evidence "Supporting evidence includes similarity to: 15 Proteins, and 100% coverage of the annotated genomic feature by RNAseq alignments";
NC_042997.1	Covext	exon	191207541	191207653	.	-	.	gene_id "LOC115216256"; db_xref "GeneID:115216256"; gbkey "mRNA"; gene "LOC115216256"; ID ""; gene_name "LOC115216256"; transcript_id "Covext~FLAMseq_ext~XM_036507796.1"; product "protein crumbs-like, transcript variant X1"; exon_number "19"; model_evidence "Supporting evidence includes similarity to: 15 Proteins, and 100% coverage of the annotated genomic feature by RNAseq alignments";
NC_042997.1	Covext	exon	191209540	191210206	.	-	.	gene_id "LOC115216256"; db_xref "GeneID:115216256"; gbkey "mRNA"; gene "LOC115216256"; ID ""; gene_name "LOC115216256"; transcript_id "Covext~FLAMseq_ext~XM_036507796.1"; product "protein crumbs-like, transcript variant X1"; exon_number "18"; model_evidence "Supporting evidence includes similarity to: 15 Proteins, and 100% coverage of the annotated genomic feature by RNAseq alignments";
NC_042997.1	Covext	exon	191211118	191212101	.	-	.	gene_id "LOC115216256"; db_xref "GeneID:115216256"; gbkey "mRNA"; gene "LOC115216256"; ID ""; gene_name "LOC115216256"; transcript_id "Covext~FLAMseq_ext~XM_036507796.1"; product "protein crumbs-like, transcript variant X1"; exon_number "17"; model_evidence "Supporting evidence includes similarity to: 15 Proteins, and 100% coverage of the annotated genomic feature by RNAseq alignments";
NC_042997.1	Covext	exon	191214482	191214695	.	-	.	gene_id "LOC115216256"; db_xref "GeneID:115216256"; gbkey "mRNA"; gene "LOC115216256"; ID ""; gene_name "LOC115216256"; transcript_id "Covext~FLAMseq_ext~XM_036507796.1"; product "protein crumbs-like, transcript variant X1"; exon_number "16"; model_evidence "Supporting evidence includes similarity to: 15 Proteins, and 100% coverage of the annotated genomic feature by RNAseq alignments";
NC_042997.1	Covext	exon	191216373	191216487	.	-	.	gene_id "LOC115216256"; db_xref "GeneID:115216256"; gbkey "mRNA"; gene "LOC115216256"; ID ""; gene_name "LOC115216256"; transcript_id "Covext~FLAMseq_ext~XM_036507796.1"; product "protein crumbs-like, transcript variant X1"; exon_number "15"; model_evidence "Supporting evidence includes similarity to: 15 Proteins, and 100% coverage of the annotated genomic feature by RNAseq alignments";
NC_042997.1	Covext	exon	191218871	191219066	.	-	.	gene_id "LOC115216256"; db_xref "GeneID:115216256"; gbkey "mRNA"; gene "LOC115216256"; ID ""; gene_name "LOC115216256"; transcript_id "Covext~FLAMseq_ext~XM_036507796.1"; product "protein crumbs-like, transcript variant X1"; exon_number "14"; model_evidence "Supporting evidence includes similarity to: 15 Proteins, and 100% coverage of the annotated genomic feature by RNAseq alignments";
NC_042997.1	Covext	exon	191220648	191220770	.	-	.	gene_id "LOC115216256"; db_xref "GeneID:115216256"; gbkey "mRNA"; gene "LOC115216256"; ID ""; gene_name "LOC115216256"; transcript_id "Covext~FLAMseq_ext~XM_036507796.1"; product "protein crumbs-like, transcript variant X1"; exon_number "13"; model_evidence "Supporting evidence includes similarity to: 15 Proteins, and 100% coverage of the annotated genomic feature by RNAseq alignments";
NC_042997.1	Covext	exon	191221749	191222072	.	-	.	gene_id "LOC115216256"; db_xref "GeneID:115216256"; gbkey "mRNA"; gene "LOC115216256"; ID ""; gene_name "LOC115216256"; transcript_id "Covext~FLAMseq_ext~XM_036507796.1"; product "protein crumbs-like, transcript variant X1"; exon_number "12"; model_evidence "Supporting evidence includes similarity to: 15 Proteins, and 100% coverage of the annotated genomic feature by RNAseq alignments";
NC_042997.1	Covext	exon	191223584	191223922	.	-	.	gene_id "LOC115216256"; db_xref "GeneID:115216256"; gbkey "mRNA"; gene "LOC115216256"; ID ""; gene_name "LOC115216256"; transcript_id "Covext~FLAMseq_ext~XM_036507796.1"; product "protein crumbs-like, transcript variant X1"; exon_number "11"; model_evidence "Supporting evidence includes similarity to: 15 Proteins, and 100% coverage of the annotated genomic feature by RNAseq alignments";
NC_042997.1	Covext	exon	191227005	191227158	.	-	.	gene_id "LOC115216256"; db_xref "GeneID:115216256"; gbkey "mRNA"; gene "LOC115216256"; ID ""; gene_name "LOC115216256"; transcript_id "Covext~FLAMseq_ext~XM_036507796.1"; product "protein crumbs-like, transcript variant X1"; exon_number "10"; model_evidence "Supporting evidence includes similarity to: 15 Proteins, and 100% coverage of the annotated genomic feature by RNAseq alignments";
NC_042997.1	Covext	exon	191231078	191231204	.	-	.	gene_id "LOC115216256"; db_xref "GeneID:115216256"; gbkey "mRNA"; gene "LOC115216256"; ID ""; gene_name "LOC115216256"; transcript_id "Covext~FLAMseq_ext~XM_036507796.1"; product "protein crumbs-like, transcript variant X1"; exon_number "9"; model_evidence "Supporting evidence includes similarity to: 15 Proteins, and 100% coverage of the annotated genomic feature by RNAseq alignments";
NC_042997.1	Covext	exon	191231300	191231477	.	-	.	gene_id "LOC115216256"; db_xref "GeneID:115216256"; gbkey "mRNA"; gene "LOC115216256"; ID ""; gene_name "LOC115216256"; transcript_id "Covext~FLAMseq_ext~XM_036507796.1"; product "protein crumbs-like, transcript variant X1"; exon_number "8"; model_evidence "Supporting evidence includes similarity to: 15 Proteins, and 100% coverage of the annotated genomic feature by RNAseq alignments";
NC_042997.1	Covext	exon	191236117	191236330	.	-	.	gene_id "LOC115216256"; db_xref "GeneID:115216256"; gbkey "mRNA"; gene "LOC115216256"; ID ""; gene_name "LOC115216256"; transcript_id "Covext~FLAMseq_ext~XM_036507796.1"; product "protein crumbs-like, transcript variant X1"; exon_number "7"; model_evidence "Supporting evidence includes similarity to: 15 Proteins, and 100% coverage of the annotated genomic feature by RNAseq alignments";
NC_042997.1	Covext	exon	191238762	191238901	.	-	.	gene_id "LOC115216256"; db_xref "GeneID:115216256"; gbkey "mRNA"; gene "LOC115216256"; ID ""; gene_name "LOC115216256"; transcript_id "Covext~FLAMseq_ext~XM_036507796.1"; product "protein crumbs-like, transcript variant X1"; exon_number "6"; model_evidence "Supporting evidence includes similarity to: 15 Proteins, and 100% coverage of the annotated genomic feature by RNAseq alignments";
NC_042997.1	Covext	exon	191243467	191243580	.	-	.	gene_id "LOC115216256"; db_xref "GeneID:115216256"; gbkey "mRNA"; gene "LOC115216256"; ID ""; gene_name "LOC115216256"; transcript_id "Covext~FLAMseq_ext~XM_036507796.1"; product "protein crumbs-like, transcript variant X1"; exon_number "5"; model_evidence "Supporting evidence includes similarity to: 15 Proteins, and 100% coverage of the annotated genomic feature by RNAseq alignments";
NC_042997.1	Covext	exon	191246576	191246662	.	-	.	gene_id "LOC115216256"; db_xref "GeneID:115216256"; gbkey "mRNA"; gene "LOC115216256"; ID ""; gene_name "LOC115216256"; transcript_id "Covext~FLAMseq_ext~XM_036507796.1"; product "protein crumbs-like, transcript variant X1"; exon_number "4"; model_evidence "Supporting evidence includes similarity to: 15 Proteins, and 100% coverage of the annotated genomic feature by RNAseq alignments";
NC_042997.1	Covext	exon	191249082	191249210	.	-	.	gene_id "LOC115216256"; db_xref "GeneID:115216256"; gbkey "mRNA"; gene "LOC115216256"; ID ""; gene_name "LOC115216256"; transcript_id "Covext~FLAMseq_ext~XM_036507796.1"; product "protein crumbs-like, transcript variant X1"; exon_number "3"; model_evidence "Supporting evidence includes similarity to: 15 Proteins, and 100% coverage of the annotated genomic feature by RNAseq alignments";
NC_042997.1	Covext	exon	191287052	191287624	.	-	.	gene_id "LOC115216256"; db_xref "GeneID:115216256"; gbkey "mRNA"; gene "LOC115216256"; ID ""; gene_name "LOC115216256"; transcript_id "Covext~FLAMseq_ext~XM_036507796.1"; product "protein crumbs-like, transcript variant X1"; exon_number "2"; model_evidence "Supporting evidence includes similarity to: 15 Proteins, and 100% coverage of the annotated genomic feature by RNAseq alignments";
NC_042997.1	Covext	exon	191342983	191343345	.	-	.	gene_id "LOC115216256"; db_xref "GeneID:115216256"; gbkey "mRNA"; gene "LOC115216256"; ID ""; gene_name "LOC115216256"; transcript_id "Covext~FLAMseq_ext~XM_036507796.1"; product "protein crumbs-like, transcript variant X1"; exon_number "1"; model_evidence "Supporting evidence includes similarity to: 15 Proteins, and 100% coverage of the annotated genomic feature by RNAseq alignments";
NC_042997.1	Covext	exon	191118224	191124384	.	-	.	gene_id "LOC115216256"; db_xref "GeneID:115216256"; gbkey "mRNA"; gene "LOC115216256"; ID ""; gene_name "LOC115216256"; transcript_id "Covext~FLAMseq_ext~XM_036507796.1"; product "protein crumbs-like"; exon_number "30"; model_evidence "Supporting evidence includes similarity to: 15 Proteins"; three_prime_ext "4816";
NC_042997.1	Covext	exon	191118215	191124384	.	-	.	gene_id "LOC115216256"; db_xref "GeneID:115216256"; gbkey "mRNA"; gene "LOC115216256"; ID ""; gene_name "LOC115216256"; transcript_id "Covext~FLAMseq_ext~XM_036507796.1"; product "protein crumbs-like"; exon_number "30"; model_evidence "Supporting evidence includes similarity to: 15 Proteins"; three_prime_ext "9";
NC_042997.1	Gnomon~FLAMseq	transcript	191118224	191343345	.	-	.	gene_id "LOC115216256"; ID "XM_036507796.1"; gene_name "LOC115216256"; transcript_id "FLAMseq_ext~XM_036507796.1"; three_prime_ext "4816";
NC_042997.1	Gnomon~FLAMseq	exon	191123040	191124384	.	-	.	gene_id "LOC115216256"; db_xref "GeneID:115216256"; gbkey "mRNA"; gene "LOC115216256"; ID ""; gene_name "LOC115216256"; transcript_id "FLAMseq_ext~XM_036507796.1"; product "protein crumbs-like, transcript variant X1"; exon_number "30"; model_evidence "Supporting evidence includes similarity to: 15 Proteins, and 100% coverage of the annotated genomic feature by RNAseq alignments";
NC_042997.1	Gnomon~FLAMseq	exon	191134234	191134309	.	-	.	gene_id "LOC115216256"; db_xref "GeneID:115216256"; gbkey "mRNA"; gene "LOC115216256"; ID ""; gene_name "LOC115216256"; transcript_id "FLAMseq_ext~XM_036507796.1"; product "protein crumbs-like, transcript variant X1"; exon_number "29"; model_evidence "Supporting evidence includes similarity to: 15 Proteins, and 100% coverage of the annotated genomic feature by RNAseq alignments";
NC_042997.1	Gnomon~FLAMseq	exon	191140003	191140274	.	-	.	gene_id "LOC115216256"; db_xref "GeneID:115216256"; gbkey "mRNA"; gene "LOC115216256"; ID ""; gene_name "LOC115216256"; transcript_id "FLAMseq_ext~XM_036507796.1"; product "protein crumbs-like, transcript variant X1"; exon_number "28"; model_evidence "Supporting evidence includes similarity to: 15 Proteins, and 100% coverage of the annotated genomic feature by RNAseq alignments";
NC_042997.1	Gnomon~FLAMseq	exon	191142790	191142894	.	-	.	gene_id "LOC115216256"; db_xref "GeneID:115216256"; gbkey "mRNA"; gene "LOC115216256"; ID ""; gene_name "LOC115216256"; transcript_id "FLAMseq_ext~XM_036507796.1"; product "protein crumbs-like, transcript variant X1"; exon_number "27"; model_evidence "Supporting evidence includes similarity to: 15 Proteins, and 100% coverage of the annotated genomic feature by RNAseq alignments";
NC_042997.1	Gnomon~FLAMseq	exon	191145702	191145938	.	-	.	gene_id "LOC115216256"; db_xref "GeneID:115216256"; gbkey "mRNA"; gene "LOC115216256"; ID ""; gene_name "LOC115216256"; transcript_id "FLAMseq_ext~XM_036507796.1"; product "protein crumbs-like, transcript variant X1"; exon_number "26"; model_evidence "Supporting evidence includes similarity to: 15 Proteins, and 100% coverage of the annotated genomic feature by RNAseq alignments";
NC_042997.1	Gnomon~FLAMseq	exon	191147617	191147748	.	-	.	gene_id "LOC115216256"; db_xref "GeneID:115216256"; gbkey "mRNA"; gene "LOC115216256"; ID ""; gene_name "LOC115216256"; transcript_id "FLAMseq_ext~XM_036507796.1"; product "protein crumbs-like, transcript variant X1"; exon_number "25"; model_evidence "Supporting evidence includes similarity to: 15 Proteins, and 100% coverage of the annotated genomic feature by RNAseq alignments";
NC_042997.1	Gnomon~FLAMseq	exon	191148398	191148511	.	-	.	gene_id "LOC115216256"; db_xref "GeneID:115216256"; gbkey "mRNA"; gene "LOC115216256"; ID ""; gene_name "LOC115216256"; transcript_id "FLAMseq_ext~XM_036507796.1"; product "protein crumbs-like, transcript variant X1"; exon_number "24"; model_evidence "Supporting evidence includes similarity to: 15 Proteins, and 100% coverage of the annotated genomic feature by RNAseq alignments";
NC_042997.1	Gnomon~FLAMseq	exon	191149719	191149872	.	-	.	gene_id "LOC115216256"; db_xref "GeneID:115216256"; gbkey "mRNA"; gene "LOC115216256"; ID ""; gene_name "LOC115216256"; transcript_id "FLAMseq_ext~XM_036507796.1"; product "protein crumbs-like, transcript variant X1"; exon_number "23"; model_evidence "Supporting evidence includes similarity to: 15 Proteins, and 100% coverage of the annotated genomic feature by RNAseq alignments";
NC_042997.1	Gnomon~FLAMseq	exon	191153720	191153797	.	-	.	gene_id "LOC115216256"; db_xref "GeneID:115216256"; gbkey "mRNA"; gene "LOC115216256"; ID ""; gene_name "LOC115216256"; transcript_id "FLAMseq_ext~XM_036507796.1"; product "protein crumbs-like, transcript variant X1"; exon_number "22"; model_evidence "Supporting evidence includes similarity to: 15 Proteins, and 100% coverage of the annotated genomic feature by RNAseq alignments";
NC_042997.1	Gnomon~FLAMseq	exon	191193395	191193524	.	-	.	gene_id "LOC115216256"; db_xref "GeneID:115216256"; gbkey "mRNA"; gene "LOC115216256"; ID ""; gene_name "LOC115216256"; transcript_id "FLAMseq_ext~XM_036507796.1"; product "protein crumbs-like, transcript variant X1"; exon_number "21"; model_evidence "Supporting evidence includes similarity to: 15 Proteins, and 100% coverage of the annotated genomic feature by RNAseq alignments";
NC_042997.1	Gnomon~FLAMseq	exon	191204230	191204953	.	-	.	gene_id "LOC115216256"; db_xref "GeneID:115216256"; gbkey "mRNA"; gene "LOC115216256"; ID ""; gene_name "LOC115216256"; transcript_id "FLAMseq_ext~XM_036507796.1"; product "protein crumbs-like, transcript variant X1"; exon_number "20"; model_evidence "Supporting evidence includes similarity to: 15 Proteins, and 100% coverage of the annotated genomic feature by RNAseq alignments";
NC_042997.1	Gnomon~FLAMseq	exon	191207541	191207653	.	-	.	gene_id "LOC115216256"; db_xref "GeneID:115216256"; gbkey "mRNA"; gene "LOC115216256"; ID ""; gene_name "LOC115216256"; transcript_id "FLAMseq_ext~XM_036507796.1"; product "protein crumbs-like, transcript variant X1"; exon_number "19"; model_evidence "Supporting evidence includes similarity to: 15 Proteins, and 100% coverage of the annotated genomic feature by RNAseq alignments";
NC_042997.1	Gnomon~FLAMseq	exon	191209540	191210206	.	-	.	gene_id "LOC115216256"; db_xref "GeneID:115216256"; gbkey "mRNA"; gene "LOC115216256"; ID ""; gene_name "LOC115216256"; transcript_id "FLAMseq_ext~XM_036507796.1"; product "protein crumbs-like, transcript variant X1"; exon_number "18"; model_evidence "Supporting evidence includes similarity to: 15 Proteins, and 100% coverage of the annotated genomic feature by RNAseq alignments";
NC_042997.1	Gnomon~FLAMseq	exon	191211118	191212101	.	-	.	gene_id "LOC115216256"; db_xref "GeneID:115216256"; gbkey "mRNA"; gene "LOC115216256"; ID ""; gene_name "LOC115216256"; transcript_id "FLAMseq_ext~XM_036507796.1"; product "protein crumbs-like, transcript variant X1"; exon_number "17"; model_evidence "Supporting evidence includes similarity to: 15 Proteins, and 100% coverage of the annotated genomic feature by RNAseq alignments";
NC_042997.1	Gnomon~FLAMseq	exon	191214482	191214695	.	-	.	gene_id "LOC115216256"; db_xref "GeneID:115216256"; gbkey "mRNA"; gene "LOC115216256"; ID ""; gene_name "LOC115216256"; transcript_id "FLAMseq_ext~XM_036507796.1"; product "protein crumbs-like, transcript variant X1"; exon_number "16"; model_evidence "Supporting evidence includes similarity to: 15 Proteins, and 100% coverage of the annotated genomic feature by RNAseq alignments";
NC_042997.1	Gnomon~FLAMseq	exon	191216373	191216487	.	-	.	gene_id "LOC115216256"; db_xref "GeneID:115216256"; gbkey "mRNA"; gene "LOC115216256"; ID ""; gene_name "LOC115216256"; transcript_id "FLAMseq_ext~XM_036507796.1"; product "protein crumbs-like, transcript variant X1"; exon_number "15"; model_evidence "Supporting evidence includes similarity to: 15 Proteins, and 100% coverage of the annotated genomic feature by RNAseq alignments";
NC_042997.1	Gnomon~FLAMseq	exon	191218871	191219066	.	-	.	gene_id "LOC115216256"; db_xref "GeneID:115216256"; gbkey "mRNA"; gene "LOC115216256"; ID ""; gene_name "LOC115216256"; transcript_id "FLAMseq_ext~XM_036507796.1"; product "protein crumbs-like, transcript variant X1"; exon_number "14"; model_evidence "Supporting evidence includes similarity to: 15 Proteins, and 100% coverage of the annotated genomic feature by RNAseq alignments";
NC_042997.1	Gnomon~FLAMseq	exon	191220648	191220770	.	-	.	gene_id "LOC115216256"; db_xref "GeneID:115216256"; gbkey "mRNA"; gene "LOC115216256"; ID ""; gene_name "LOC115216256"; transcript_id "FLAMseq_ext~XM_036507796.1"; product "protein crumbs-like, transcript variant X1"; exon_number "13"; model_evidence "Supporting evidence includes similarity to: 15 Proteins, and 100% coverage of the annotated genomic feature by RNAseq alignments";
NC_042997.1	Gnomon~FLAMseq	exon	191221749	191222072	.	-	.	gene_id "LOC115216256"; db_xref "GeneID:115216256"; gbkey "mRNA"; gene "LOC115216256"; ID ""; gene_name "LOC115216256"; transcript_id "FLAMseq_ext~XM_036507796.1"; product "protein crumbs-like, transcript variant X1"; exon_number "12"; model_evidence "Supporting evidence includes similarity to: 15 Proteins, and 100% coverage of the annotated genomic feature by RNAseq alignments";
NC_042997.1	Gnomon~FLAMseq	exon	191223584	191223922	.	-	.	gene_id "LOC115216256"; db_xref "GeneID:115216256"; gbkey "mRNA"; gene "LOC115216256"; ID ""; gene_name "LOC115216256"; transcript_id "FLAMseq_ext~XM_036507796.1"; product "protein crumbs-like, transcript variant X1"; exon_number "11"; model_evidence "Supporting evidence includes similarity to: 15 Proteins, and 100% coverage of the annotated genomic feature by RNAseq alignments";
NC_042997.1	Gnomon~FLAMseq	exon	191227005	191227158	.	-	.	gene_id "LOC115216256"; db_xref "GeneID:115216256"; gbkey "mRNA"; gene "LOC115216256"; ID ""; gene_name "LOC115216256"; transcript_id "FLAMseq_ext~XM_036507796.1"; product "protein crumbs-like, transcript variant X1"; exon_number "10"; model_evidence "Supporting evidence includes similarity to: 15 Proteins, and 100% coverage of the annotated genomic feature by RNAseq alignments";
NC_042997.1	Gnomon~FLAMseq	exon	191231078	191231204	.	-	.	gene_id "LOC115216256"; db_xref "GeneID:115216256"; gbkey "mRNA"; gene "LOC115216256"; ID ""; gene_name "LOC115216256"; transcript_id "FLAMseq_ext~XM_036507796.1"; product "protein crumbs-like, transcript variant X1"; exon_number "9"; model_evidence "Supporting evidence includes similarity to: 15 Proteins, and 100% coverage of the annotated genomic feature by RNAseq alignments";
NC_042997.1	Gnomon~FLAMseq	exon	191231300	191231477	.	-	.	gene_id "LOC115216256"; db_xref "GeneID:115216256"; gbkey "mRNA"; gene "LOC115216256"; ID ""; gene_name "LOC115216256"; transcript_id "FLAMseq_ext~XM_036507796.1"; product "protein crumbs-like, transcript variant X1"; exon_number "8"; model_evidence "Supporting evidence includes similarity to: 15 Proteins, and 100% coverage of the annotated genomic feature by RNAseq alignments";
NC_042997.1	Gnomon~FLAMseq	exon	191236117	191236330	.	-	.	gene_id "LOC115216256"; db_xref "GeneID:115216256"; gbkey "mRNA"; gene "LOC115216256"; ID ""; gene_name "LOC115216256"; transcript_id "FLAMseq_ext~XM_036507796.1"; product "protein crumbs-like, transcript variant X1"; exon_number "7"; model_evidence "Supporting evidence includes similarity to: 15 Proteins, and 100% coverage of the annotated genomic feature by RNAseq alignments";
NC_042997.1	Gnomon~FLAMseq	exon	191238762	191238901	.	-	.	gene_id "LOC115216256"; db_xref "GeneID:115216256"; gbkey "mRNA"; gene "LOC115216256"; ID ""; gene_name "LOC115216256"; transcript_id "FLAMseq_ext~XM_036507796.1"; product "protein crumbs-like, transcript variant X1"; exon_number "6"; model_evidence "Supporting evidence includes similarity to: 15 Proteins, and 100% coverage of the annotated genomic feature by RNAseq alignments";
NC_042997.1	Gnomon~FLAMseq	exon	191243467	191243580	.	-	.	gene_id "LOC115216256"; db_xref "GeneID:115216256"; gbkey "mRNA"; gene "LOC115216256"; ID ""; gene_name "LOC115216256"; transcript_id "FLAMseq_ext~XM_036507796.1"; product "protein crumbs-like, transcript variant X1"; exon_number "5"; model_evidence "Supporting evidence includes similarity to: 15 Proteins, and 100% coverage of the annotated genomic feature by RNAseq alignments";
NC_042997.1	Gnomon~FLAMseq	exon	191246576	191246662	.	-	.	gene_id "LOC115216256"; db_xref "GeneID:115216256"; gbkey "mRNA"; gene "LOC115216256"; ID ""; gene_name "LOC115216256"; transcript_id "FLAMseq_ext~XM_036507796.1"; product "protein crumbs-like, transcript variant X1"; exon_number "4"; model_evidence "Supporting evidence includes similarity to: 15 Proteins, and 100% coverage of the annotated genomic feature by RNAseq alignments";
NC_042997.1	Gnomon~FLAMseq	exon	191249082	191249210	.	-	.	gene_id "LOC115216256"; db_xref "GeneID:115216256"; gbkey "mRNA"; gene "LOC115216256"; ID ""; gene_name "LOC115216256"; transcript_id "FLAMseq_ext~XM_036507796.1"; product "protein crumbs-like, transcript variant X1"; exon_number "3"; model_evidence "Supporting evidence includes similarity to: 15 Proteins, and 100% coverage of the annotated genomic feature by RNAseq alignments";
NC_042997.1	Gnomon~FLAMseq	exon	191287052	191287624	.	-	.	gene_id "LOC115216256"; db_xref "GeneID:115216256"; gbkey "mRNA"; gene "LOC115216256"; ID ""; gene_name "LOC115216256"; transcript_id "FLAMseq_ext~XM_036507796.1"; product "protein crumbs-like, transcript variant X1"; exon_number "2"; model_evidence "Supporting evidence includes similarity to: 15 Proteins, and 100% coverage of the annotated genomic feature by RNAseq alignments";
NC_042997.1	Gnomon~FLAMseq	exon	191342983	191343345	.	-	.	gene_id "LOC115216256"; db_xref "GeneID:115216256"; gbkey "mRNA"; gene "LOC115216256"; ID ""; gene_name "LOC115216256"; transcript_id "FLAMseq_ext~XM_036507796.1"; product "protein crumbs-like, transcript variant X1"; exon_number "1"; model_evidence "Supporting evidence includes similarity to: 15 Proteins, and 100% coverage of the annotated genomic feature by RNAseq alignments";
NC_042997.1	Gnomon~FLAMseq	exon	191118224	191124384	.	-	.	gene_id "LOC115216256"; db_xref "GeneID:115216256"; gbkey "mRNA"; gene "LOC115216256"; ID ""; gene_name "LOC115216256"; transcript_id "FLAMseq_ext~XM_036507796.1"; product "protein crumbs-like"; exon_number "30"; model_evidence "Supporting evidence includes similarity to: 15 Proteins"; three_prime_ext "4816";
NC_042997.1	Gnomon	transcript	191123040	191343345	.	-	.	gene_id "LOC115216256"; ID "XM_036507796.1"; gene_name "LOC115216256"; transcript_id "XM_036507796.1";
NC_042997.1	Gnomon	CDS	191124245	191124384	.	-	2	gene_id "LOC115216256"; db_xref "GeneID:115216256"; gbkey "CDS"; gene "LOC115216256"; ID ""; gene_name "LOC115216256"; transcript_id "XM_036507796.1"; product "protein crumbs-like isoform X1"; protein_id "XP_036363689.1"; exon_number "30";
NC_042997.1	Gnomon	CDS	191134234	191134309	.	-	0	gene_id "LOC115216256"; db_xref "GeneID:115216256"; gbkey "CDS"; gene "LOC115216256"; ID ""; gene_name "LOC115216256"; transcript_id "XM_036507796.1"; product "protein crumbs-like isoform X1"; protein_id "XP_036363689.1"; exon_number "29";
NC_042997.1	Gnomon	CDS	191140003	191140274	.	-	2	gene_id "LOC115216256"; db_xref "GeneID:115216256"; gbkey "CDS"; gene "LOC115216256"; ID ""; gene_name "LOC115216256"; transcript_id "XM_036507796.1"; product "protein crumbs-like isoform X1"; protein_id "XP_036363689.1"; exon_number "28";
NC_042997.1	Gnomon	CDS	191142790	191142894	.	-	2	gene_id "LOC115216256"; db_xref "GeneID:115216256"; gbkey "CDS"; gene "LOC115216256"; ID ""; gene_name "LOC115216256"; transcript_id "XM_036507796.1"; product "protein crumbs-like isoform X1"; protein_id "XP_036363689.1"; exon_number "27";
NC_042997.1	Gnomon	CDS	191145702	191145938	.	-	2	gene_id "LOC115216256"; db_xref "GeneID:115216256"; gbkey "CDS"; gene "LOC115216256"; ID ""; gene_name "LOC115216256"; transcript_id "XM_036507796.1"; product "protein crumbs-like isoform X1"; protein_id "XP_036363689.1"; exon_number "26";
NC_042997.1	Gnomon	CDS	191147617	191147748	.	-	2	gene_id "LOC115216256"; db_xref "GeneID:115216256"; gbkey "CDS"; gene "LOC115216256"; ID ""; gene_name "LOC115216256"; transcript_id "XM_036507796.1"; product "protein crumbs-like isoform X1"; protein_id "XP_036363689.1"; exon_number "25";
NC_042997.1	Gnomon	CDS	191148398	191148511	.	-	2	gene_id "LOC115216256"; db_xref "GeneID:115216256"; gbkey "CDS"; gene "LOC115216256"; ID ""; gene_name "LOC115216256"; transcript_id "XM_036507796.1"; product "protein crumbs-like isoform X1"; protein_id "XP_036363689.1"; exon_number "24";
NC_042997.1	Gnomon	CDS	191149719	191149872	.	-	0	gene_id "LOC115216256"; db_xref "GeneID:115216256"; gbkey "CDS"; gene "LOC115216256"; ID ""; gene_name "LOC115216256"; transcript_id "XM_036507796.1"; product "protein crumbs-like isoform X1"; protein_id "XP_036363689.1"; exon_number "23";
NC_042997.1	Gnomon	CDS	191153720	191153797	.	-	0	gene_id "LOC115216256"; db_xref "GeneID:115216256"; gbkey "CDS"; gene "LOC115216256"; ID ""; gene_name "LOC115216256"; transcript_id "XM_036507796.1"; product "protein crumbs-like isoform X1"; protein_id "XP_036363689.1"; exon_number "22";
NC_042997.1	Gnomon	CDS	191193395	191193524	.	-	1	gene_id "LOC115216256"; db_xref "GeneID:115216256"; gbkey "CDS"; gene "LOC115216256"; ID ""; gene_name "LOC115216256"; transcript_id "XM_036507796.1"; product "protein crumbs-like isoform X1"; protein_id "XP_036363689.1"; exon_number "21";
NC_042997.1	Gnomon	CDS	191204230	191204953	.	-	2	gene_id "LOC115216256"; db_xref "GeneID:115216256"; gbkey "CDS"; gene "LOC115216256"; ID ""; gene_name "LOC115216256"; transcript_id "XM_036507796.1"; product "protein crumbs-like isoform X1"; protein_id "XP_036363689.1"; exon_number "20";
NC_042997.1	Gnomon	CDS	191207541	191207653	.	-	1	gene_id "LOC115216256"; db_xref "GeneID:115216256"; gbkey "CDS"; gene "LOC115216256"; ID ""; gene_name "LOC115216256"; transcript_id "XM_036507796.1"; product "protein crumbs-like isoform X1"; protein_id "XP_036363689.1"; exon_number "19";
NC_042997.1	Gnomon	CDS	191209540	191210206	.	-	2	gene_id "LOC115216256"; db_xref "GeneID:115216256"; gbkey "CDS"; gene "LOC115216256"; ID ""; gene_name "LOC115216256"; transcript_id "XM_036507796.1"; product "protein crumbs-like isoform X1"; protein_id "XP_036363689.1"; exon_number "18";
NC_042997.1	Gnomon	CDS	191211118	191212101	.	-	2	gene_id "LOC115216256"; db_xref "GeneID:115216256"; gbkey "CDS"; gene "LOC115216256"; ID ""; gene_name "LOC115216256"; transcript_id "XM_036507796.1"; product "protein crumbs-like isoform X1"; protein_id "XP_036363689.1"; exon_number "17";
NC_042997.1	Gnomon	CDS	191214482	191214695	.	-	0	gene_id "LOC115216256"; db_xref "GeneID:115216256"; gbkey "CDS"; gene "LOC115216256"; ID ""; gene_name "LOC115216256"; transcript_id "XM_036507796.1"; product "protein crumbs-like isoform X1"; protein_id "XP_036363689.1"; exon_number "16";
NC_042997.1	Gnomon	CDS	191216373	191216487	.	-	1	gene_id "LOC115216256"; db_xref "GeneID:115216256"; gbkey "CDS"; gene "LOC115216256"; ID ""; gene_name "LOC115216256"; transcript_id "XM_036507796.1"; product "protein crumbs-like isoform X1"; protein_id "XP_036363689.1"; exon_number "15";
NC_042997.1	Gnomon	CDS	191218871	191219066	.	-	2	gene_id "LOC115216256"; db_xref "GeneID:115216256"; gbkey "CDS"; gene "LOC115216256"; ID ""; gene_name "LOC115216256"; transcript_id "XM_036507796.1"; product "protein crumbs-like isoform X1"; protein_id "XP_036363689.1"; exon_number "14";
NC_042997.1	Gnomon	CDS	191220648	191220770	.	-	2	gene_id "LOC115216256"; db_xref "GeneID:115216256"; gbkey "CDS"; gene "LOC115216256"; ID ""; gene_name "LOC115216256"; transcript_id "XM_036507796.1"; product "protein crumbs-like isoform X1"; protein_id "XP_036363689.1"; exon_number "13";
NC_042997.1	Gnomon	CDS	191221749	191222072	.	-	2	gene_id "LOC115216256"; db_xref "GeneID:115216256"; gbkey "CDS"; gene "LOC115216256"; ID ""; gene_name "LOC115216256"; transcript_id "XM_036507796.1"; product "protein crumbs-like isoform X1"; protein_id "XP_036363689.1"; exon_number "12";
NC_042997.1	Gnomon	CDS	191223584	191223922	.	-	2	gene_id "LOC115216256"; db_xref "GeneID:115216256"; gbkey "CDS"; gene "LOC115216256"; ID ""; gene_name "LOC115216256"; transcript_id "XM_036507796.1"; product "protein crumbs-like isoform X1"; protein_id "XP_036363689.1"; exon_number "11";
NC_042997.1	Gnomon	CDS	191227005	191227158	.	-	0	gene_id "LOC115216256"; db_xref "GeneID:115216256"; gbkey "CDS"; gene "LOC115216256"; ID ""; gene_name "LOC115216256"; transcript_id "XM_036507796.1"; product "protein crumbs-like isoform X1"; protein_id "XP_036363689.1"; exon_number "10";
NC_042997.1	Gnomon	CDS	191231078	191231204	.	-	1	gene_id "LOC115216256"; db_xref "GeneID:115216256"; gbkey "CDS"; gene "LOC115216256"; ID ""; gene_name "LOC115216256"; transcript_id "XM_036507796.1"; product "protein crumbs-like isoform X1"; protein_id "XP_036363689.1"; exon_number "9";
NC_042997.1	Gnomon	CDS	191231300	191231477	.	-	2	gene_id "LOC115216256"; db_xref "GeneID:115216256"; gbkey "CDS"; gene "LOC115216256"; ID ""; gene_name "LOC115216256"; transcript_id "XM_036507796.1"; product "protein crumbs-like isoform X1"; protein_id "XP_036363689.1"; exon_number "8";
NC_042997.1	Gnomon	CDS	191236117	191236330	.	-	0	gene_id "LOC115216256"; db_xref "GeneID:115216256"; gbkey "CDS"; gene "LOC115216256"; ID ""; gene_name "LOC115216256"; transcript_id "XM_036507796.1"; product "protein crumbs-like isoform X1"; protein_id "XP_036363689.1"; exon_number "7";
NC_042997.1	Gnomon	CDS	191238762	191238901	.	-	2	gene_id "LOC115216256"; db_xref "GeneID:115216256"; gbkey "CDS"; gene "LOC115216256"; ID ""; gene_name "LOC115216256"; transcript_id "XM_036507796.1"; product "protein crumbs-like isoform X1"; protein_id "XP_036363689.1"; exon_number "6";
NC_042997.1	Gnomon	CDS	191243467	191243580	.	-	2	gene_id "LOC115216256"; db_xref "GeneID:115216256"; gbkey "CDS"; gene "LOC115216256"; ID ""; gene_name "LOC115216256"; transcript_id "XM_036507796.1"; product "protein crumbs-like isoform X1"; protein_id "XP_036363689.1"; exon_number "5";
NC_042997.1	Gnomon	CDS	191246576	191246662	.	-	2	gene_id "LOC115216256"; db_xref "GeneID:115216256"; gbkey "CDS"; gene "LOC115216256"; ID ""; gene_name "LOC115216256"; transcript_id "XM_036507796.1"; product "protein crumbs-like isoform X1"; protein_id "XP_036363689.1"; exon_number "4";
NC_042997.1	Gnomon	CDS	191249082	191249210	.	-	2	gene_id "LOC115216256"; db_xref "GeneID:115216256"; gbkey "CDS"; gene "LOC115216256"; ID ""; gene_name "LOC115216256"; transcript_id "XM_036507796.1"; product "protein crumbs-like isoform X1"; protein_id "XP_036363689.1"; exon_number "3";
NC_042997.1	Gnomon	CDS	191287052	191287624	.	-	2	gene_id "LOC115216256"; db_xref "GeneID:115216256"; gbkey "CDS"; gene "LOC115216256"; ID ""; gene_name "LOC115216256"; transcript_id "XM_036507796.1"; product "protein crumbs-like isoform X1"; protein_id "XP_036363689.1"; exon_number "2";
NC_042997.1	Gnomon	CDS	191342983	191343016	.	-	0	gene_id "LOC115216256"; db_xref "GeneID:115216256"; gbkey "CDS"; gene "LOC115216256"; ID ""; gene_name "LOC115216256"; transcript_id "XM_036507796.1"; product "protein crumbs-like isoform X1"; protein_id "XP_036363689.1"; exon_number "1";
NC_042997.1	Gnomon	exon	191123040	191124384	.	-	.	gene_id "LOC115216256"; db_xref "GeneID:115216256"; gbkey "mRNA"; gene "LOC115216256"; ID ""; gene_name "LOC115216256"; transcript_id "XM_036507796.1"; product "protein crumbs-like, transcript variant X1"; exon_number "30"; model_evidence "Supporting evidence includes similarity to: 15 Proteins, and 100% coverage of the annotated genomic feature by RNAseq alignments";
NC_042997.1	Gnomon	exon	191134234	191134309	.	-	.	gene_id "LOC115216256"; db_xref "GeneID:115216256"; gbkey "mRNA"; gene "LOC115216256"; ID ""; gene_name "LOC115216256"; transcript_id "XM_036507796.1"; product "protein crumbs-like, transcript variant X1"; exon_number "29"; model_evidence "Supporting evidence includes similarity to: 15 Proteins, and 100% coverage of the annotated genomic feature by RNAseq alignments";
NC_042997.1	Gnomon	exon	191140003	191140274	.	-	.	gene_id "LOC115216256"; db_xref "GeneID:115216256"; gbkey "mRNA"; gene "LOC115216256"; ID ""; gene_name "LOC115216256"; transcript_id "XM_036507796.1"; product "protein crumbs-like, transcript variant X1"; exon_number "28"; model_evidence "Supporting evidence includes similarity to: 15 Proteins, and 100% coverage of the annotated genomic feature by RNAseq alignments";
NC_042997.1	Gnomon	exon	191142790	191142894	.	-	.	gene_id "LOC115216256"; db_xref "GeneID:115216256"; gbkey "mRNA"; gene "LOC115216256"; ID ""; gene_name "LOC115216256"; transcript_id "XM_036507796.1"; product "protein crumbs-like, transcript variant X1"; exon_number "27"; model_evidence "Supporting evidence includes similarity to: 15 Proteins, and 100% coverage of the annotated genomic feature by RNAseq alignments";
NC_042997.1	Gnomon	exon	191145702	191145938	.	-	.	gene_id "LOC115216256"; db_xref "GeneID:115216256"; gbkey "mRNA"; gene "LOC115216256"; ID ""; gene_name "LOC115216256"; transcript_id "XM_036507796.1"; product "protein crumbs-like, transcript variant X1"; exon_number "26"; model_evidence "Supporting evidence includes similarity to: 15 Proteins, and 100% coverage of the annotated genomic feature by RNAseq alignments";
NC_042997.1	Gnomon	exon	191147617	191147748	.	-	.	gene_id "LOC115216256"; db_xref "GeneID:115216256"; gbkey "mRNA"; gene "LOC115216256"; ID ""; gene_name "LOC115216256"; transcript_id "XM_036507796.1"; product "protein crumbs-like, transcript variant X1"; exon_number "25"; model_evidence "Supporting evidence includes similarity to: 15 Proteins, and 100% coverage of the annotated genomic feature by RNAseq alignments";
NC_042997.1	Gnomon	exon	191148398	191148511	.	-	.	gene_id "LOC115216256"; db_xref "GeneID:115216256"; gbkey "mRNA"; gene "LOC115216256"; ID ""; gene_name "LOC115216256"; transcript_id "XM_036507796.1"; product "protein crumbs-like, transcript variant X1"; exon_number "24"; model_evidence "Supporting evidence includes similarity to: 15 Proteins, and 100% coverage of the annotated genomic feature by RNAseq alignments";
NC_042997.1	Gnomon	exon	191149719	191149872	.	-	.	gene_id "LOC115216256"; db_xref "GeneID:115216256"; gbkey "mRNA"; gene "LOC115216256"; ID ""; gene_name "LOC115216256"; transcript_id "XM_036507796.1"; product "protein crumbs-like, transcript variant X1"; exon_number "23"; model_evidence "Supporting evidence includes similarity to: 15 Proteins, and 100% coverage of the annotated genomic feature by RNAseq alignments";
NC_042997.1	Gnomon	exon	191153720	191153797	.	-	.	gene_id "LOC115216256"; db_xref "GeneID:115216256"; gbkey "mRNA"; gene "LOC115216256"; ID ""; gene_name "LOC115216256"; transcript_id "XM_036507796.1"; product "protein crumbs-like, transcript variant X1"; exon_number "22"; model_evidence "Supporting evidence includes similarity to: 15 Proteins, and 100% coverage of the annotated genomic feature by RNAseq alignments";
NC_042997.1	Gnomon	exon	191193395	191193524	.	-	.	gene_id "LOC115216256"; db_xref "GeneID:115216256"; gbkey "mRNA"; gene "LOC115216256"; ID ""; gene_name "LOC115216256"; transcript_id "XM_036507796.1"; product "protein crumbs-like, transcript variant X1"; exon_number "21"; model_evidence "Supporting evidence includes similarity to: 15 Proteins, and 100% coverage of the annotated genomic feature by RNAseq alignments";
NC_042997.1	Gnomon	exon	191204230	191204953	.	-	.	gene_id "LOC115216256"; db_xref "GeneID:115216256"; gbkey "mRNA"; gene "LOC115216256"; ID ""; gene_name "LOC115216256"; transcript_id "XM_036507796.1"; product "protein crumbs-like, transcript variant X1"; exon_number "20"; model_evidence "Supporting evidence includes similarity to: 15 Proteins, and 100% coverage of the annotated genomic feature by RNAseq alignments";
NC_042997.1	Gnomon	exon	191207541	191207653	.	-	.	gene_id "LOC115216256"; db_xref "GeneID:115216256"; gbkey "mRNA"; gene "LOC115216256"; ID ""; gene_name "LOC115216256"; transcript_id "XM_036507796.1"; product "protein crumbs-like, transcript variant X1"; exon_number "19"; model_evidence "Supporting evidence includes similarity to: 15 Proteins, and 100% coverage of the annotated genomic feature by RNAseq alignments";
NC_042997.1	Gnomon	exon	191209540	191210206	.	-	.	gene_id "LOC115216256"; db_xref "GeneID:115216256"; gbkey "mRNA"; gene "LOC115216256"; ID ""; gene_name "LOC115216256"; transcript_id "XM_036507796.1"; product "protein crumbs-like, transcript variant X1"; exon_number "18"; model_evidence "Supporting evidence includes similarity to: 15 Proteins, and 100% coverage of the annotated genomic feature by RNAseq alignments";
NC_042997.1	Gnomon	exon	191211118	191212101	.	-	.	gene_id "LOC115216256"; db_xref "GeneID:115216256"; gbkey "mRNA"; gene "LOC115216256"; ID ""; gene_name "LOC115216256"; transcript_id "XM_036507796.1"; product "protein crumbs-like, transcript variant X1"; exon_number "17"; model_evidence "Supporting evidence includes similarity to: 15 Proteins, and 100% coverage of the annotated genomic feature by RNAseq alignments";
NC_042997.1	Gnomon	exon	191214482	191214695	.	-	.	gene_id "LOC115216256"; db_xref "GeneID:115216256"; gbkey "mRNA"; gene "LOC115216256"; ID ""; gene_name "LOC115216256"; transcript_id "XM_036507796.1"; product "protein crumbs-like, transcript variant X1"; exon_number "16"; model_evidence "Supporting evidence includes similarity to: 15 Proteins, and 100% coverage of the annotated genomic feature by RNAseq alignments";
NC_042997.1	Gnomon	exon	191216373	191216487	.	-	.	gene_id "LOC115216256"; db_xref "GeneID:115216256"; gbkey "mRNA"; gene "LOC115216256"; ID ""; gene_name "LOC115216256"; transcript_id "XM_036507796.1"; product "protein crumbs-like, transcript variant X1"; exon_number "15"; model_evidence "Supporting evidence includes similarity to: 15 Proteins, and 100% coverage of the annotated genomic feature by RNAseq alignments";
NC_042997.1	Gnomon	exon	191218871	191219066	.	-	.	gene_id "LOC115216256"; db_xref "GeneID:115216256"; gbkey "mRNA"; gene "LOC115216256"; ID ""; gene_name "LOC115216256"; transcript_id "XM_036507796.1"; product "protein crumbs-like, transcript variant X1"; exon_number "14"; model_evidence "Supporting evidence includes similarity to: 15 Proteins, and 100% coverage of the annotated genomic feature by RNAseq alignments";
NC_042997.1	Gnomon	exon	191220648	191220770	.	-	.	gene_id "LOC115216256"; db_xref "GeneID:115216256"; gbkey "mRNA"; gene "LOC115216256"; ID ""; gene_name "LOC115216256"; transcript_id "XM_036507796.1"; product "protein crumbs-like, transcript variant X1"; exon_number "13"; model_evidence "Supporting evidence includes similarity to: 15 Proteins, and 100% coverage of the annotated genomic feature by RNAseq alignments";
NC_042997.1	Gnomon	exon	191221749	191222072	.	-	.	gene_id "LOC115216256"; db_xref "GeneID:115216256"; gbkey "mRNA"; gene "LOC115216256"; ID ""; gene_name "LOC115216256"; transcript_id "XM_036507796.1"; product "protein crumbs-like, transcript variant X1"; exon_number "12"; model_evidence "Supporting evidence includes similarity to: 15 Proteins, and 100% coverage of the annotated genomic feature by RNAseq alignments";
NC_042997.1	Gnomon	exon	191223584	191223922	.	-	.	gene_id "LOC115216256"; db_xref "GeneID:115216256"; gbkey "mRNA"; gene "LOC115216256"; ID ""; gene_name "LOC115216256"; transcript_id "XM_036507796.1"; product "protein crumbs-like, transcript variant X1"; exon_number "11"; model_evidence "Supporting evidence includes similarity to: 15 Proteins, and 100% coverage of the annotated genomic feature by RNAseq alignments";
NC_042997.1	Gnomon	exon	191227005	191227158	.	-	.	gene_id "LOC115216256"; db_xref "GeneID:115216256"; gbkey "mRNA"; gene "LOC115216256"; ID ""; gene_name "LOC115216256"; transcript_id "XM_036507796.1"; product "protein crumbs-like, transcript variant X1"; exon_number "10"; model_evidence "Supporting evidence includes similarity to: 15 Proteins, and 100% coverage of the annotated genomic feature by RNAseq alignments";
NC_042997.1	Gnomon	exon	191231078	191231204	.	-	.	gene_id "LOC115216256"; db_xref "GeneID:115216256"; gbkey "mRNA"; gene "LOC115216256"; ID ""; gene_name "LOC115216256"; transcript_id "XM_036507796.1"; product "protein crumbs-like, transcript variant X1"; exon_number "9"; model_evidence "Supporting evidence includes similarity to: 15 Proteins, and 100% coverage of the annotated genomic feature by RNAseq alignments";
NC_042997.1	Gnomon	exon	191231300	191231477	.	-	.	gene_id "LOC115216256"; db_xref "GeneID:115216256"; gbkey "mRNA"; gene "LOC115216256"; ID ""; gene_name "LOC115216256"; transcript_id "XM_036507796.1"; product "protein crumbs-like, transcript variant X1"; exon_number "8"; model_evidence "Supporting evidence includes similarity to: 15 Proteins, and 100% coverage of the annotated genomic feature by RNAseq alignments";
NC_042997.1	Gnomon	exon	191236117	191236330	.	-	.	gene_id "LOC115216256"; db_xref "GeneID:115216256"; gbkey "mRNA"; gene "LOC115216256"; ID ""; gene_name "LOC115216256"; transcript_id "XM_036507796.1"; product "protein crumbs-like, transcript variant X1"; exon_number "7"; model_evidence "Supporting evidence includes similarity to: 15 Proteins, and 100% coverage of the annotated genomic feature by RNAseq alignments";
NC_042997.1	Gnomon	exon	191238762	191238901	.	-	.	gene_id "LOC115216256"; db_xref "GeneID:115216256"; gbkey "mRNA"; gene "LOC115216256"; ID ""; gene_name "LOC115216256"; transcript_id "XM_036507796.1"; product "protein crumbs-like, transcript variant X1"; exon_number "6"; model_evidence "Supporting evidence includes similarity to: 15 Proteins, and 100% coverage of the annotated genomic feature by RNAseq alignments";
NC_042997.1	Gnomon	exon	191243467	191243580	.	-	.	gene_id "LOC115216256"; db_xref "GeneID:115216256"; gbkey "mRNA"; gene "LOC115216256"; ID ""; gene_name "LOC115216256"; transcript_id "XM_036507796.1"; product "protein crumbs-like, transcript variant X1"; exon_number "5"; model_evidence "Supporting evidence includes similarity to: 15 Proteins, and 100% coverage of the annotated genomic feature by RNAseq alignments";
NC_042997.1	Gnomon	exon	191246576	191246662	.	-	.	gene_id "LOC115216256"; db_xref "GeneID:115216256"; gbkey "mRNA"; gene "LOC115216256"; ID ""; gene_name "LOC115216256"; transcript_id "XM_036507796.1"; product "protein crumbs-like, transcript variant X1"; exon_number "4"; model_evidence "Supporting evidence includes similarity to: 15 Proteins, and 100% coverage of the annotated genomic feature by RNAseq alignments";
NC_042997.1	Gnomon	exon	191249082	191249210	.	-	.	gene_id "LOC115216256"; db_xref "GeneID:115216256"; gbkey "mRNA"; gene "LOC115216256"; ID ""; gene_name "LOC115216256"; transcript_id "XM_036507796.1"; product "protein crumbs-like, transcript variant X1"; exon_number "3"; model_evidence "Supporting evidence includes similarity to: 15 Proteins, and 100% coverage of the annotated genomic feature by RNAseq alignments";
NC_042997.1	Gnomon	exon	191287052	191287624	.	-	.	gene_id "LOC115216256"; db_xref "GeneID:115216256"; gbkey "mRNA"; gene "LOC115216256"; ID ""; gene_name "LOC115216256"; transcript_id "XM_036507796.1"; product "protein crumbs-like, transcript variant X1"; exon_number "2"; model_evidence "Supporting evidence includes similarity to: 15 Proteins, and 100% coverage of the annotated genomic feature by RNAseq alignments";
NC_042997.1	Gnomon	exon	191342983	191343345	.	-	.	gene_id "LOC115216256"; db_xref "GeneID:115216256"; gbkey "mRNA"; gene "LOC115216256"; ID ""; gene_name "LOC115216256"; transcript_id "XM_036507796.1"; product "protein crumbs-like, transcript variant X1"; exon_number "1"; model_evidence "Supporting evidence includes similarity to: 15 Proteins, and 100% coverage of the annotated genomic feature by RNAseq alignments";
NC_042997.1	Gnomon	start_codon	191343014	191343016	.	-	0	gene_id "LOC115216256"; db_xref "GeneID:115216256"; gbkey "CDS"; gene "LOC115216256"; ID ""; gene_name "LOC115216256"; transcript_id "XM_036507796.1"; product "protein crumbs-like isoform X1"; protein_id "XP_036363689.1"; exon_number "1";
NC_042997.1	Gnomon	stop_codon	191124242	191124244	.	-	0	gene_id "LOC115216256"; db_xref "GeneID:115216256"; gbkey "CDS"; gene "LOC115216256"; ID ""; gene_name "LOC115216256"; transcript_id "XM_036507796.1"; product "protein crumbs-like isoform X1"; protein_id "XP_036363689.1"; exon_number "30";
NC_042997.1	Gnomon	transcript	191123040	191343344	.	-	.	gene_id "LOC115216256"; ID "XM_036507801.1"; gene_name "LOC115216256"; transcript_id "XM_036507801.1";
NC_042997.1	Gnomon	CDS	191124245	191124384	.	-	2	gene_id "LOC115216256"; db_xref "GeneID:115216256"; gbkey "CDS"; gene "LOC115216256"; ID ""; gene_name "LOC115216256"; transcript_id "XM_036507801.1"; product "protein crumbs-like isoform X2"; protein_id "XP_036363694.1"; exon_number "29";
NC_042997.1	Gnomon	CDS	191134234	191134309	.	-	0	gene_id "LOC115216256"; db_xref "GeneID:115216256"; gbkey "CDS"; gene "LOC115216256"; ID ""; gene_name "LOC115216256"; transcript_id "XM_036507801.1"; product "protein crumbs-like isoform X2"; protein_id "XP_036363694.1"; exon_number "28";
NC_042997.1	Gnomon	CDS	191140003	191140274	.	-	2	gene_id "LOC115216256"; db_xref "GeneID:115216256"; gbkey "CDS"; gene "LOC115216256"; ID ""; gene_name "LOC115216256"; transcript_id "XM_036507801.1"; product "protein crumbs-like isoform X2"; protein_id "XP_036363694.1"; exon_number "27";
NC_042997.1	Gnomon	CDS	191142790	191142894	.	-	2	gene_id "LOC115216256"; db_xref "GeneID:115216256"; gbkey "CDS"; gene "LOC115216256"; ID ""; gene_name "LOC115216256"; transcript_id "XM_036507801.1"; product "protein crumbs-like isoform X2"; protein_id "XP_036363694.1"; exon_number "26";
NC_042997.1	Gnomon	CDS	191147617	191147748	.	-	2	gene_id "LOC115216256"; db_xref "GeneID:115216256"; gbkey "CDS"; gene "LOC115216256"; ID ""; gene_name "LOC115216256"; transcript_id "XM_036507801.1"; product "protein crumbs-like isoform X2"; protein_id "XP_036363694.1"; exon_number "25";
NC_042997.1	Gnomon	CDS	191148398	191148511	.	-	2	gene_id "LOC115216256"; db_xref "GeneID:115216256"; gbkey "CDS"; gene "LOC115216256"; ID ""; gene_name "LOC115216256"; transcript_id "XM_036507801.1"; product "protein crumbs-like isoform X2"; protein_id "XP_036363694.1"; exon_number "24";
NC_042997.1	Gnomon	CDS	191149719	191149872	.	-	0	gene_id "LOC115216256"; db_xref "GeneID:115216256"; gbkey "CDS"; gene "LOC115216256"; ID ""; gene_name "LOC115216256"; transcript_id "XM_036507801.1"; product "protein crumbs-like isoform X2"; protein_id "XP_036363694.1"; exon_number "23";
NC_042997.1	Gnomon	CDS	191153720	191153797	.	-	0	gene_id "LOC115216256"; db_xref "GeneID:115216256"; gbkey "CDS"; gene "LOC115216256"; ID ""; gene_name "LOC115216256"; transcript_id "XM_036507801.1"; product "protein crumbs-like isoform X2"; protein_id "XP_036363694.1"; exon_number "22";
NC_042997.1	Gnomon	CDS	191193395	191193524	.	-	1	gene_id "LOC115216256"; db_xref "GeneID:115216256"; gbkey "CDS"; gene "LOC115216256"; ID ""; gene_name "LOC115216256"; transcript_id "XM_036507801.1"; product "protein crumbs-like isoform X2"; protein_id "XP_036363694.1"; exon_number "21";
NC_042997.1	Gnomon	CDS	191204230	191204953	.	-	2	gene_id "LOC115216256"; db_xref "GeneID:115216256"; gbkey "CDS"; gene "LOC115216256"; ID ""; gene_name "LOC115216256"; transcript_id "XM_036507801.1"; product "protein crumbs-like isoform X2"; protein_id "XP_036363694.1"; exon_number "20";
NC_042997.1	Gnomon	CDS	191207541	191207653	.	-	1	gene_id "LOC115216256"; db_xref "GeneID:115216256"; gbkey "CDS"; gene "LOC115216256"; ID ""; gene_name "LOC115216256"; transcript_id "XM_036507801.1"; product "protein crumbs-like isoform X2"; protein_id "XP_036363694.1"; exon_number "19";
NC_042997.1	Gnomon	CDS	191209540	191210206	.	-	2	gene_id "LOC115216256"; db_xref "GeneID:115216256"; gbkey "CDS"; gene "LOC115216256"; ID ""; gene_name "LOC115216256"; transcript_id "XM_036507801.1"; product "protein crumbs-like isoform X2"; protein_id "XP_036363694.1"; exon_number "18";
NC_042997.1	Gnomon	CDS	191211118	191212101	.	-	2	gene_id "LOC115216256"; db_xref "GeneID:115216256"; gbkey "CDS"; gene "LOC115216256"; ID ""; gene_name "LOC115216256"; transcript_id "XM_036507801.1"; product "protein crumbs-like isoform X2"; protein_id "XP_036363694.1"; exon_number "17";
NC_042997.1	Gnomon	CDS	191214482	191214695	.	-	0	gene_id "LOC115216256"; db_xref "GeneID:115216256"; gbkey "CDS"; gene "LOC115216256"; ID ""; gene_name "LOC115216256"; transcript_id "XM_036507801.1"; product "protein crumbs-like isoform X2"; protein_id "XP_036363694.1"; exon_number "16";
NC_042997.1	Gnomon	CDS	191216373	191216489	.	-	0	gene_id "LOC115216256"; db_xref "GeneID:115216256"; gbkey "CDS"; gene "LOC115216256"; ID ""; gene_name "LOC115216256"; transcript_id "XM_036507801.1"; product "protein crumbs-like isoform X2"; protein_id "XP_036363694.1"; exon_number "15";
NC_042997.1	Gnomon	CDS	191218873	191219066	.	-	2	gene_id "LOC115216256"; db_xref "GeneID:115216256"; gbkey "CDS"; gene "LOC115216256"; ID ""; gene_name "LOC115216256"; transcript_id "XM_036507801.1"; product "protein crumbs-like isoform X2"; protein_id "XP_036363694.1"; exon_number "14";
NC_042997.1	Gnomon	CDS	191220648	191220770	.	-	2	gene_id "LOC115216256"; db_xref "GeneID:115216256"; gbkey "CDS"; gene "LOC115216256"; ID ""; gene_name "LOC115216256"; transcript_id "XM_036507801.1"; product "protein crumbs-like isoform X2"; protein_id "XP_036363694.1"; exon_number "13";
NC_042997.1	Gnomon	CDS	191221749	191222072	.	-	2	gene_id "LOC115216256"; db_xref "GeneID:115216256"; gbkey "CDS"; gene "LOC115216256"; ID ""; gene_name "LOC115216256"; transcript_id "XM_036507801.1"; product "protein crumbs-like isoform X2"; protein_id "XP_036363694.1"; exon_number "12";
NC_042997.1	Gnomon	CDS	191223584	191223922	.	-	2	gene_id "LOC115216256"; db_xref "GeneID:115216256"; gbkey "CDS"; gene "LOC115216256"; ID ""; gene_name "LOC115216256"; transcript_id "XM_036507801.1"; product "protein crumbs-like isoform X2"; protein_id "XP_036363694.1"; exon_number "11";
NC_042997.1	Gnomon	CDS	191227005	191227158	.	-	0	gene_id "LOC115216256"; db_xref "GeneID:115216256"; gbkey "CDS"; gene "LOC115216256"; ID ""; gene_name "LOC115216256"; transcript_id "XM_036507801.1"; product "protein crumbs-like isoform X2"; protein_id "XP_036363694.1"; exon_number "10";
NC_042997.1	Gnomon	CDS	191231078	191231204	.	-	1	gene_id "LOC115216256"; db_xref "GeneID:115216256"; gbkey "CDS"; gene "LOC115216256"; ID ""; gene_name "LOC115216256"; transcript_id "XM_036507801.1"; product "protein crumbs-like isoform X2"; protein_id "XP_036363694.1"; exon_number "9";
NC_042997.1	Gnomon	CDS	191231300	191231477	.	-	2	gene_id "LOC115216256"; db_xref "GeneID:115216256"; gbkey "CDS"; gene "LOC115216256"; ID ""; gene_name "LOC115216256"; transcript_id "XM_036507801.1"; product "protein crumbs-like isoform X2"; protein_id "XP_036363694.1"; exon_number "8";
NC_042997.1	Gnomon	CDS	191236117	191236330	.	-	0	gene_id "LOC115216256"; db_xref "GeneID:115216256"; gbkey "CDS"; gene "LOC115216256"; ID ""; gene_name "LOC115216256"; transcript_id "XM_036507801.1"; product "protein crumbs-like isoform X2"; protein_id "XP_036363694.1"; exon_number "7";
NC_042997.1	Gnomon	CDS	191238762	191238901	.	-	2	gene_id "LOC115216256"; db_xref "GeneID:115216256"; gbkey "CDS"; gene "LOC115216256"; ID ""; gene_name "LOC115216256"; transcript_id "XM_036507801.1"; product "protein crumbs-like isoform X2"; protein_id "XP_036363694.1"; exon_number "6";
NC_042997.1	Gnomon	CDS	191243467	191243580	.	-	2	gene_id "LOC115216256"; db_xref "GeneID:115216256"; gbkey "CDS"; gene "LOC115216256"; ID ""; gene_name "LOC115216256"; transcript_id "XM_036507801.1"; product "protein crumbs-like isoform X2"; protein_id "XP_036363694.1"; exon_number "5";
NC_042997.1	Gnomon	CDS	191246576	191246662	.	-	2	gene_id "LOC115216256"; db_xref "GeneID:115216256"; gbkey "CDS"; gene "LOC115216256"; ID ""; gene_name "LOC115216256"; transcript_id "XM_036507801.1"; product "protein crumbs-like isoform X2"; protein_id "XP_036363694.1"; exon_number "4";
NC_042997.1	Gnomon	CDS	191249082	191249210	.	-	2	gene_id "LOC115216256"; db_xref "GeneID:115216256"; gbkey "CDS"; gene "LOC115216256"; ID ""; gene_name "LOC115216256"; transcript_id "XM_036507801.1"; product "protein crumbs-like isoform X2"; protein_id "XP_036363694.1"; exon_number "3";
NC_042997.1	Gnomon	CDS	191287052	191287624	.	-	2	gene_id "LOC115216256"; db_xref "GeneID:115216256"; gbkey "CDS"; gene "LOC115216256"; ID ""; gene_name "LOC115216256"; transcript_id "XM_036507801.1"; product "protein crumbs-like isoform X2"; protein_id "XP_036363694.1"; exon_number "2";
NC_042997.1	Gnomon	CDS	191342983	191343016	.	-	0	gene_id "LOC115216256"; db_xref "GeneID:115216256"; gbkey "CDS"; gene "LOC115216256"; ID ""; gene_name "LOC115216256"; transcript_id "XM_036507801.1"; product "protein crumbs-like isoform X2"; protein_id "XP_036363694.1"; exon_number "1";
NC_042997.1	Gnomon	exon	191123040	191124384	.	-	.	gene_id "LOC115216256"; db_xref "GeneID:115216256"; gbkey "mRNA"; gene "LOC115216256"; ID ""; gene_name "LOC115216256"; transcript_id "XM_036507801.1"; product "protein crumbs-like, transcript variant X2"; exon_number "29"; model_evidence "Supporting evidence includes similarity to: 16 Proteins, and 100% coverage of the annotated genomic feature by RNAseq alignments, including 12 samples with support for all annotated introns";
NC_042997.1	Gnomon	exon	191134234	191134309	.	-	.	gene_id "LOC115216256"; db_xref "GeneID:115216256"; gbkey "mRNA"; gene "LOC115216256"; ID ""; gene_name "LOC115216256"; transcript_id "XM_036507801.1"; product "protein crumbs-like, transcript variant X2"; exon_number "28"; model_evidence "Supporting evidence includes similarity to: 16 Proteins, and 100% coverage of the annotated genomic feature by RNAseq alignments, including 12 samples with support for all annotated introns";
NC_042997.1	Gnomon	exon	191140003	191140274	.	-	.	gene_id "LOC115216256"; db_xref "GeneID:115216256"; gbkey "mRNA"; gene "LOC115216256"; ID ""; gene_name "LOC115216256"; transcript_id "XM_036507801.1"; product "protein crumbs-like, transcript variant X2"; exon_number "27"; model_evidence "Supporting evidence includes similarity to: 16 Proteins, and 100% coverage of the annotated genomic feature by RNAseq alignments, including 12 samples with support for all annotated introns";
NC_042997.1	Gnomon	exon	191142790	191142894	.	-	.	gene_id "LOC115216256"; db_xref "GeneID:115216256"; gbkey "mRNA"; gene "LOC115216256"; ID ""; gene_name "LOC115216256"; transcript_id "XM_036507801.1"; product "protein crumbs-like, transcript variant X2"; exon_number "26"; model_evidence "Supporting evidence includes similarity to: 16 Proteins, and 100% coverage of the annotated genomic feature by RNAseq alignments, including 12 samples with support for all annotated introns";
NC_042997.1	Gnomon	exon	191147617	191147748	.	-	.	gene_id "LOC115216256"; db_xref "GeneID:115216256"; gbkey "mRNA"; gene "LOC115216256"; ID ""; gene_name "LOC115216256"; transcript_id "XM_036507801.1"; product "protein crumbs-like, transcript variant X2"; exon_number "25"; model_evidence "Supporting evidence includes similarity to: 16 Proteins, and 100% coverage of the annotated genomic feature by RNAseq alignments, including 12 samples with support for all annotated introns";
NC_042997.1	Gnomon	exon	191148398	191148511	.	-	.	gene_id "LOC115216256"; db_xref "GeneID:115216256"; gbkey "mRNA"; gene "LOC115216256"; ID ""; gene_name "LOC115216256"; transcript_id "XM_036507801.1"; product "protein crumbs-like, transcript variant X2"; exon_number "24"; model_evidence "Supporting evidence includes similarity to: 16 Proteins, and 100% coverage of the annotated genomic feature by RNAseq alignments, including 12 samples with support for all annotated introns";
NC_042997.1	Gnomon	exon	191149719	191149872	.	-	.	gene_id "LOC115216256"; db_xref "GeneID:115216256"; gbkey "mRNA"; gene "LOC115216256"; ID ""; gene_name "LOC115216256"; transcript_id "XM_036507801.1"; product "protein crumbs-like, transcript variant X2"; exon_number "23"; model_evidence "Supporting evidence includes similarity to: 16 Proteins, and 100% coverage of the annotated genomic feature by RNAseq alignments, including 12 samples with support for all annotated introns";
NC_042997.1	Gnomon	exon	191153720	191153797	.	-	.	gene_id "LOC115216256"; db_xref "GeneID:115216256"; gbkey "mRNA"; gene "LOC115216256"; ID ""; gene_name "LOC115216256"; transcript_id "XM_036507801.1"; product "protein crumbs-like, transcript variant X2"; exon_number "22"; model_evidence "Supporting evidence includes similarity to: 16 Proteins, and 100% coverage of the annotated genomic feature by RNAseq alignments, including 12 samples with support for all annotated introns";
NC_042997.1	Gnomon	exon	191193395	191193524	.	-	.	gene_id "LOC115216256"; db_xref "GeneID:115216256"; gbkey "mRNA"; gene "LOC115216256"; ID ""; gene_name "LOC115216256"; transcript_id "XM_036507801.1"; product "protein crumbs-like, transcript variant X2"; exon_number "21"; model_evidence "Supporting evidence includes similarity to: 16 Proteins, and 100% coverage of the annotated genomic feature by RNAseq alignments, including 12 samples with support for all annotated introns";
NC_042997.1	Gnomon	exon	191204230	191204953	.	-	.	gene_id "LOC115216256"; db_xref "GeneID:115216256"; gbkey "mRNA"; gene "LOC115216256"; ID ""; gene_name "LOC115216256"; transcript_id "XM_036507801.1"; product "protein crumbs-like, transcript variant X2"; exon_number "20"; model_evidence "Supporting evidence includes similarity to: 16 Proteins, and 100% coverage of the annotated genomic feature by RNAseq alignments, including 12 samples with support for all annotated introns";
NC_042997.1	Gnomon	exon	191207541	191207653	.	-	.	gene_id "LOC115216256"; db_xref "GeneID:115216256"; gbkey "mRNA"; gene "LOC115216256"; ID ""; gene_name "LOC115216256"; transcript_id "XM_036507801.1"; product "protein crumbs-like, transcript variant X2"; exon_number "19"; model_evidence "Supporting evidence includes similarity to: 16 Proteins, and 100% coverage of the annotated genomic feature by RNAseq alignments, including 12 samples with support for all annotated introns";
NC_042997.1	Gnomon	exon	191209540	191210206	.	-	.	gene_id "LOC115216256"; db_xref "GeneID:115216256"; gbkey "mRNA"; gene "LOC115216256"; ID ""; gene_name "LOC115216256"; transcript_id "XM_036507801.1"; product "protein crumbs-like, transcript variant X2"; exon_number "18"; model_evidence "Supporting evidence includes similarity to: 16 Proteins, and 100% coverage of the annotated genomic feature by RNAseq alignments, including 12 samples with support for all annotated introns";
NC_042997.1	Gnomon	exon	191211118	191212101	.	-	.	gene_id "LOC115216256"; db_xref "GeneID:115216256"; gbkey "mRNA"; gene "LOC115216256"; ID ""; gene_name "LOC115216256"; transcript_id "XM_036507801.1"; product "protein crumbs-like, transcript variant X2"; exon_number "17"; model_evidence "Supporting evidence includes similarity to: 16 Proteins, and 100% coverage of the annotated genomic feature by RNAseq alignments, including 12 samples with support for all annotated introns";
NC_042997.1	Gnomon	exon	191214482	191214695	.	-	.	gene_id "LOC115216256"; db_xref "GeneID:115216256"; gbkey "mRNA"; gene "LOC115216256"; ID ""; gene_name "LOC115216256"; transcript_id "XM_036507801.1"; product "protein crumbs-like, transcript variant X2"; exon_number "16"; model_evidence "Supporting evidence includes similarity to: 16 Proteins, and 100% coverage of the annotated genomic feature by RNAseq alignments, including 12 samples with support for all annotated introns";
NC_042997.1	Gnomon	exon	191216373	191216489	.	-	.	gene_id "LOC115216256"; db_xref "GeneID:115216256"; gbkey "mRNA"; gene "LOC115216256"; ID ""; gene_name "LOC115216256"; transcript_id "XM_036507801.1"; product "protein crumbs-like, transcript variant X2"; exon_number "15"; model_evidence "Supporting evidence includes similarity to: 16 Proteins, and 100% coverage of the annotated genomic feature by RNAseq alignments, including 12 samples with support for all annotated introns";
NC_042997.1	Gnomon	exon	191218873	191219066	.	-	.	gene_id "LOC115216256"; db_xref "GeneID:115216256"; gbkey "mRNA"; gene "LOC115216256"; ID ""; gene_name "LOC115216256"; transcript_id "XM_036507801.1"; product "protein crumbs-like, transcript variant X2"; exon_number "14"; model_evidence "Supporting evidence includes similarity to: 16 Proteins, and 100% coverage of the annotated genomic feature by RNAseq alignments, including 12 samples with support for all annotated introns";
NC_042997.1	Gnomon	exon	191220648	191220770	.	-	.	gene_id "LOC115216256"; db_xref "GeneID:115216256"; gbkey "mRNA"; gene "LOC115216256"; ID ""; gene_name "LOC115216256"; transcript_id "XM_036507801.1"; product "protein crumbs-like, transcript variant X2"; exon_number "13"; model_evidence "Supporting evidence includes similarity to: 16 Proteins, and 100% coverage of the annotated genomic feature by RNAseq alignments, including 12 samples with support for all annotated introns";
NC_042997.1	Gnomon	exon	191221749	191222072	.	-	.	gene_id "LOC115216256"; db_xref "GeneID:115216256"; gbkey "mRNA"; gene "LOC115216256"; ID ""; gene_name "LOC115216256"; transcript_id "XM_036507801.1"; product "protein crumbs-like, transcript variant X2"; exon_number "12"; model_evidence "Supporting evidence includes similarity to: 16 Proteins, and 100% coverage of the annotated genomic feature by RNAseq alignments, including 12 samples with support for all annotated introns";
NC_042997.1	Gnomon	exon	191223584	191223922	.	-	.	gene_id "LOC115216256"; db_xref "GeneID:115216256"; gbkey "mRNA"; gene "LOC115216256"; ID ""; gene_name "LOC115216256"; transcript_id "XM_036507801.1"; product "protein crumbs-like, transcript variant X2"; exon_number "11"; model_evidence "Supporting evidence includes similarity to: 16 Proteins, and 100% coverage of the annotated genomic feature by RNAseq alignments, including 12 samples with support for all annotated introns";
NC_042997.1	Gnomon	exon	191227005	191227158	.	-	.	gene_id "LOC115216256"; db_xref "GeneID:115216256"; gbkey "mRNA"; gene "LOC115216256"; ID ""; gene_name "LOC115216256"; transcript_id "XM_036507801.1"; product "protein crumbs-like, transcript variant X2"; exon_number "10"; model_evidence "Supporting evidence includes similarity to: 16 Proteins, and 100% coverage of the annotated genomic feature by RNAseq alignments, including 12 samples with support for all annotated introns";
NC_042997.1	Gnomon	exon	191231078	191231204	.	-	.	gene_id "LOC115216256"; db_xref "GeneID:115216256"; gbkey "mRNA"; gene "LOC115216256"; ID ""; gene_name "LOC115216256"; transcript_id "XM_036507801.1"; product "protein crumbs-like, transcript variant X2"; exon_number "9"; model_evidence "Supporting evidence includes similarity to: 16 Proteins, and 100% coverage of the annotated genomic feature by RNAseq alignments, including 12 samples with support for all annotated introns";
NC_042997.1	Gnomon	exon	191231300	191231477	.	-	.	gene_id "LOC115216256"; db_xref "GeneID:115216256"; gbkey "mRNA"; gene "LOC115216256"; ID ""; gene_name "LOC115216256"; transcript_id "XM_036507801.1"; product "protein crumbs-like, transcript variant X2"; exon_number "8"; model_evidence "Supporting evidence includes similarity to: 16 Proteins, and 100% coverage of the annotated genomic feature by RNAseq alignments, including 12 samples with support for all annotated introns";
NC_042997.1	Gnomon	exon	191236117	191236330	.	-	.	gene_id "LOC115216256"; db_xref "GeneID:115216256"; gbkey "mRNA"; gene "LOC115216256"; ID ""; gene_name "LOC115216256"; transcript_id "XM_036507801.1"; product "protein crumbs-like, transcript variant X2"; exon_number "7"; model_evidence "Supporting evidence includes similarity to: 16 Proteins, and 100% coverage of the annotated genomic feature by RNAseq alignments, including 12 samples with support for all annotated introns";
NC_042997.1	Gnomon	exon	191238762	191238901	.	-	.	gene_id "LOC115216256"; db_xref "GeneID:115216256"; gbkey "mRNA"; gene "LOC115216256"; ID ""; gene_name "LOC115216256"; transcript_id "XM_036507801.1"; product "protein crumbs-like, transcript variant X2"; exon_number "6"; model_evidence "Supporting evidence includes similarity to: 16 Proteins, and 100% coverage of the annotated genomic feature by RNAseq alignments, including 12 samples with support for all annotated introns";
NC_042997.1	Gnomon	exon	191243467	191243580	.	-	.	gene_id "LOC115216256"; db_xref "GeneID:115216256"; gbkey "mRNA"; gene "LOC115216256"; ID ""; gene_name "LOC115216256"; transcript_id "XM_036507801.1"; product "protein crumbs-like, transcript variant X2"; exon_number "5"; model_evidence "Supporting evidence includes similarity to: 16 Proteins, and 100% coverage of the annotated genomic feature by RNAseq alignments, including 12 samples with support for all annotated introns";
NC_042997.1	Gnomon	exon	191246576	191246662	.	-	.	gene_id "LOC115216256"; db_xref "GeneID:115216256"; gbkey "mRNA"; gene "LOC115216256"; ID ""; gene_name "LOC115216256"; transcript_id "XM_036507801.1"; product "protein crumbs-like, transcript variant X2"; exon_number "4"; model_evidence "Supporting evidence includes similarity to: 16 Proteins, and 100% coverage of the annotated genomic feature by RNAseq alignments, including 12 samples with support for all annotated introns";
NC_042997.1	Gnomon	exon	191249082	191249210	.	-	.	gene_id "LOC115216256"; db_xref "GeneID:115216256"; gbkey "mRNA"; gene "LOC115216256"; ID ""; gene_name "LOC115216256"; transcript_id "XM_036507801.1"; product "protein crumbs-like, transcript variant X2"; exon_number "3"; model_evidence "Supporting evidence includes similarity to: 16 Proteins, and 100% coverage of the annotated genomic feature by RNAseq alignments, including 12 samples with support for all annotated introns";
NC_042997.1	Gnomon	exon	191287052	191287624	.	-	.	gene_id "LOC115216256"; db_xref "GeneID:115216256"; gbkey "mRNA"; gene "LOC115216256"; ID ""; gene_name "LOC115216256"; transcript_id "XM_036507801.1"; product "protein crumbs-like, transcript variant X2"; exon_number "2"; model_evidence "Supporting evidence includes similarity to: 16 Proteins, and 100% coverage of the annotated genomic feature by RNAseq alignments, including 12 samples with support for all annotated introns";
NC_042997.1	Gnomon	exon	191342983	191343344	.	-	.	gene_id "LOC115216256"; db_xref "GeneID:115216256"; gbkey "mRNA"; gene "LOC115216256"; ID ""; gene_name "LOC115216256"; transcript_id "XM_036507801.1"; product "protein crumbs-like, transcript variant X2"; exon_number "1"; model_evidence "Supporting evidence includes similarity to: 16 Proteins, and 100% coverage of the annotated genomic feature by RNAseq alignments, including 12 samples with support for all annotated introns";
NC_042997.1	Gnomon	start_codon	191343014	191343016	.	-	0	gene_id "LOC115216256"; db_xref "GeneID:115216256"; gbkey "CDS"; gene "LOC115216256"; ID ""; gene_name "LOC115216256"; transcript_id "XM_036507801.1"; product "protein crumbs-like isoform X2"; protein_id "XP_036363694.1"; exon_number "1";
NC_042997.1	Gnomon	stop_codon	191124242	191124244	.	-	0	gene_id "LOC115216256"; db_xref "GeneID:115216256"; gbkey "CDS"; gene "LOC115216256"; ID ""; gene_name "LOC115216256"; transcript_id "XM_036507801.1"; product "protein crumbs-like isoform X2"; protein_id "XP_036363694.1"; exon_number "29";
NC_042997.1	Gnomon	gene	192885714	192916736	.	-	.	gene_id "LOC115216266"; db_xref "GeneID:115216266"; gbkey "Gene"; gene "LOC115216266"; gene_biotype "protein_coding"; ID ""; gene_name "LOC115216266";
NC_042997.1	Gnomon~FLAMseq~Covext	transcript	192885714	192916736	.	-	.	gene_id "LOC115216266"; ID "XM_029785468.2"; gene_name "LOC115216266"; transcript_id "Covext~FLAMseq_ext~XM_029785468.2"; three_prime_ext "1142";
NC_042997.1	Covext	exon	192891448	192891842	.	-	.	gene_id "LOC115216266"; db_xref "GeneID:115216266"; gbkey "mRNA"; gene "LOC115216266"; ID ""; gene_name "LOC115216266"; transcript_id "Covext~FLAMseq_ext~XM_029785468.2"; product "coiled-coil domain-containing protein 47"; exon_number "14"; model_evidence "Supporting evidence includes similarity to: 5 Proteins, and 100% coverage of the annotated genomic feature by RNAseq alignments, including 46 samples with support for all annotated introns";
NC_042997.1	Covext	exon	192893099	192893146	.	-	.	gene_id "LOC115216266"; db_xref "GeneID:115216266"; gbkey "mRNA"; gene "LOC115216266"; ID ""; gene_name "LOC115216266"; transcript_id "Covext~FLAMseq_ext~XM_029785468.2"; product "coiled-coil domain-containing protein 47"; exon_number "13"; model_evidence "Supporting evidence includes similarity to: 5 Proteins, and 100% coverage of the annotated genomic feature by RNAseq alignments, including 46 samples with support for all annotated introns";
NC_042997.1	Covext	exon	192894332	192894499	.	-	.	gene_id "LOC115216266"; db_xref "GeneID:115216266"; gbkey "mRNA"; gene "LOC115216266"; ID ""; gene_name "LOC115216266"; transcript_id "Covext~FLAMseq_ext~XM_029785468.2"; product "coiled-coil domain-containing protein 47"; exon_number "12"; model_evidence "Supporting evidence includes similarity to: 5 Proteins, and 100% coverage of the annotated genomic feature by RNAseq alignments, including 46 samples with support for all annotated introns";
NC_042997.1	Covext	exon	192896347	192896456	.	-	.	gene_id "LOC115216266"; db_xref "GeneID:115216266"; gbkey "mRNA"; gene "LOC115216266"; ID ""; gene_name "LOC115216266"; transcript_id "Covext~FLAMseq_ext~XM_029785468.2"; product "coiled-coil domain-containing protein 47"; exon_number "11"; model_evidence "Supporting evidence includes similarity to: 5 Proteins, and 100% coverage of the annotated genomic feature by RNAseq alignments, including 46 samples with support for all annotated introns";
NC_042997.1	Covext	exon	192897229	192897287	.	-	.	gene_id "LOC115216266"; db_xref "GeneID:115216266"; gbkey "mRNA"; gene "LOC115216266"; ID ""; gene_name "LOC115216266"; transcript_id "Covext~FLAMseq_ext~XM_029785468.2"; product "coiled-coil domain-containing protein 47"; exon_number "10"; model_evidence "Supporting evidence includes similarity to: 5 Proteins, and 100% coverage of the annotated genomic feature by RNAseq alignments, including 46 samples with support for all annotated introns";
NC_042997.1	Covext	exon	192897848	192897930	.	-	.	gene_id "LOC115216266"; db_xref "GeneID:115216266"; gbkey "mRNA"; gene "LOC115216266"; ID ""; gene_name "LOC115216266"; transcript_id "Covext~FLAMseq_ext~XM_029785468.2"; product "coiled-coil domain-containing protein 47"; exon_number "9"; model_evidence "Supporting evidence includes similarity to: 5 Proteins, and 100% coverage of the annotated genomic feature by RNAseq alignments, including 46 samples with support for all annotated introns";
NC_042997.1	Covext	exon	192899548	192899655	.	-	.	gene_id "LOC115216266"; db_xref "GeneID:115216266"; gbkey "mRNA"; gene "LOC115216266"; ID ""; gene_name "LOC115216266"; transcript_id "Covext~FLAMseq_ext~XM_029785468.2"; product "coiled-coil domain-containing protein 47"; exon_number "8"; model_evidence "Supporting evidence includes similarity to: 5 Proteins, and 100% coverage of the annotated genomic feature by RNAseq alignments, including 46 samples with support for all annotated introns";
NC_042997.1	Covext	exon	192901002	192901103	.	-	.	gene_id "LOC115216266"; db_xref "GeneID:115216266"; gbkey "mRNA"; gene "LOC115216266"; ID ""; gene_name "LOC115216266"; transcript_id "Covext~FLAMseq_ext~XM_029785468.2"; product "coiled-coil domain-containing protein 47"; exon_number "7"; model_evidence "Supporting evidence includes similarity to: 5 Proteins, and 100% coverage of the annotated genomic feature by RNAseq alignments, including 46 samples with support for all annotated introns";
NC_042997.1	Covext	exon	192904442	192904626	.	-	.	gene_id "LOC115216266"; db_xref "GeneID:115216266"; gbkey "mRNA"; gene "LOC115216266"; ID ""; gene_name "LOC115216266"; transcript_id "Covext~FLAMseq_ext~XM_029785468.2"; product "coiled-coil domain-containing protein 47"; exon_number "6"; model_evidence "Supporting evidence includes similarity to: 5 Proteins, and 100% coverage of the annotated genomic feature by RNAseq alignments, including 46 samples with support for all annotated introns";
NC_042997.1	Covext	exon	192906639	192906813	.	-	.	gene_id "LOC115216266"; db_xref "GeneID:115216266"; gbkey "mRNA"; gene "LOC115216266"; ID ""; gene_name "LOC115216266"; transcript_id "Covext~FLAMseq_ext~XM_029785468.2"; product "coiled-coil domain-containing protein 47"; exon_number "5"; model_evidence "Supporting evidence includes similarity to: 5 Proteins, and 100% coverage of the annotated genomic feature by RNAseq alignments, including 46 samples with support for all annotated introns";
NC_042997.1	Covext	exon	192907706	192907828	.	-	.	gene_id "LOC115216266"; db_xref "GeneID:115216266"; gbkey "mRNA"; gene "LOC115216266"; ID ""; gene_name "LOC115216266"; transcript_id "Covext~FLAMseq_ext~XM_029785468.2"; product "coiled-coil domain-containing protein 47"; exon_number "4"; model_evidence "Supporting evidence includes similarity to: 5 Proteins, and 100% coverage of the annotated genomic feature by RNAseq alignments, including 46 samples with support for all annotated introns";
NC_042997.1	Covext	exon	192909283	192909437	.	-	.	gene_id "LOC115216266"; db_xref "GeneID:115216266"; gbkey "mRNA"; gene "LOC115216266"; ID ""; gene_name "LOC115216266"; transcript_id "Covext~FLAMseq_ext~XM_029785468.2"; product "coiled-coil domain-containing protein 47"; exon_number "3"; model_evidence "Supporting evidence includes similarity to: 5 Proteins, and 100% coverage of the annotated genomic feature by RNAseq alignments, including 46 samples with support for all annotated introns";
NC_042997.1	Covext	exon	192913635	192913770	.	-	.	gene_id "LOC115216266"; db_xref "GeneID:115216266"; gbkey "mRNA"; gene "LOC115216266"; ID ""; gene_name "LOC115216266"; transcript_id "Covext~FLAMseq_ext~XM_029785468.2"; product "coiled-coil domain-containing protein 47"; exon_number "2"; model_evidence "Supporting evidence includes similarity to: 5 Proteins, and 100% coverage of the annotated genomic feature by RNAseq alignments, including 46 samples with support for all annotated introns";
NC_042997.1	Covext	exon	192916452	192916736	.	-	.	gene_id "LOC115216266"; db_xref "GeneID:115216266"; gbkey "mRNA"; gene "LOC115216266"; ID ""; gene_name "LOC115216266"; transcript_id "Covext~FLAMseq_ext~XM_029785468.2"; product "coiled-coil domain-containing protein 47"; exon_number "1"; model_evidence "Supporting evidence includes similarity to: 5 Proteins, and 100% coverage of the annotated genomic feature by RNAseq alignments, including 46 samples with support for all annotated introns";
NC_042997.1	Covext	exon	192890306	192891842	.	-	.	gene_id "LOC115216266"; db_xref "GeneID:115216266"; gbkey "mRNA"; gene "LOC115216266"; ID ""; gene_name "LOC115216266"; transcript_id "Covext~FLAMseq_ext~XM_029785468.2"; product ""; exon_number "14"; model_evidence "Supporting evidence includes similarity to: 5 Proteins, and 100% coverage of the annotated genomic feature by RNAseq alignments"; three_prime_ext "1142";
NC_042997.1	Covext	exon	192885714	192891842	.	-	.	gene_id "LOC115216266"; db_xref "GeneID:115216266"; gbkey "mRNA"; gene "LOC115216266"; ID ""; gene_name "LOC115216266"; transcript_id "Covext~FLAMseq_ext~XM_029785468.2"; product ""; exon_number "14"; model_evidence "Supporting evidence includes similarity to: 5 Proteins, and 100% coverage of the annotated genomic feature by RNAseq alignments"; three_prime_ext "4592";
NC_042997.1	Gnomon~FLAMseq	transcript	192890306	192916736	.	-	.	gene_id "LOC115216266"; ID "XM_029785468.2"; gene_name "LOC115216266"; transcript_id "FLAMseq_ext~XM_029785468.2"; three_prime_ext "1142";
NC_042997.1	Gnomon~FLAMseq	exon	192891448	192891842	.	-	.	gene_id "LOC115216266"; db_xref "GeneID:115216266"; gbkey "mRNA"; gene "LOC115216266"; ID ""; gene_name "LOC115216266"; transcript_id "FLAMseq_ext~XM_029785468.2"; product "coiled-coil domain-containing protein 47"; exon_number "14"; model_evidence "Supporting evidence includes similarity to: 5 Proteins, and 100% coverage of the annotated genomic feature by RNAseq alignments, including 46 samples with support for all annotated introns";
NC_042997.1	Gnomon~FLAMseq	exon	192893099	192893146	.	-	.	gene_id "LOC115216266"; db_xref "GeneID:115216266"; gbkey "mRNA"; gene "LOC115216266"; ID ""; gene_name "LOC115216266"; transcript_id "FLAMseq_ext~XM_029785468.2"; product "coiled-coil domain-containing protein 47"; exon_number "13"; model_evidence "Supporting evidence includes similarity to: 5 Proteins, and 100% coverage of the annotated genomic feature by RNAseq alignments, including 46 samples with support for all annotated introns";
NC_042997.1	Gnomon~FLAMseq	exon	192894332	192894499	.	-	.	gene_id "LOC115216266"; db_xref "GeneID:115216266"; gbkey "mRNA"; gene "LOC115216266"; ID ""; gene_name "LOC115216266"; transcript_id "FLAMseq_ext~XM_029785468.2"; product "coiled-coil domain-containing protein 47"; exon_number "12"; model_evidence "Supporting evidence includes similarity to: 5 Proteins, and 100% coverage of the annotated genomic feature by RNAseq alignments, including 46 samples with support for all annotated introns";
NC_042997.1	Gnomon~FLAMseq	exon	192896347	192896456	.	-	.	gene_id "LOC115216266"; db_xref "GeneID:115216266"; gbkey "mRNA"; gene "LOC115216266"; ID ""; gene_name "LOC115216266"; transcript_id "FLAMseq_ext~XM_029785468.2"; product "coiled-coil domain-containing protein 47"; exon_number "11"; model_evidence "Supporting evidence includes similarity to: 5 Proteins, and 100% coverage of the annotated genomic feature by RNAseq alignments, including 46 samples with support for all annotated introns";
NC_042997.1	Gnomon~FLAMseq	exon	192897229	192897287	.	-	.	gene_id "LOC115216266"; db_xref "GeneID:115216266"; gbkey "mRNA"; gene "LOC115216266"; ID ""; gene_name "LOC115216266"; transcript_id "FLAMseq_ext~XM_029785468.2"; product "coiled-coil domain-containing protein 47"; exon_number "10"; model_evidence "Supporting evidence includes similarity to: 5 Proteins, and 100% coverage of the annotated genomic feature by RNAseq alignments, including 46 samples with support for all annotated introns";
NC_042997.1	Gnomon~FLAMseq	exon	192897848	192897930	.	-	.	gene_id "LOC115216266"; db_xref "GeneID:115216266"; gbkey "mRNA"; gene "LOC115216266"; ID ""; gene_name "LOC115216266"; transcript_id "FLAMseq_ext~XM_029785468.2"; product "coiled-coil domain-containing protein 47"; exon_number "9"; model_evidence "Supporting evidence includes similarity to: 5 Proteins, and 100% coverage of the annotated genomic feature by RNAseq alignments, including 46 samples with support for all annotated introns";
NC_042997.1	Gnomon~FLAMseq	exon	192899548	192899655	.	-	.	gene_id "LOC115216266"; db_xref "GeneID:115216266"; gbkey "mRNA"; gene "LOC115216266"; ID ""; gene_name "LOC115216266"; transcript_id "FLAMseq_ext~XM_029785468.2"; product "coiled-coil domain-containing protein 47"; exon_number "8"; model_evidence "Supporting evidence includes similarity to: 5 Proteins, and 100% coverage of the annotated genomic feature by RNAseq alignments, including 46 samples with support for all annotated introns";
NC_042997.1	Gnomon~FLAMseq	exon	192901002	192901103	.	-	.	gene_id "LOC115216266"; db_xref "GeneID:115216266"; gbkey "mRNA"; gene "LOC115216266"; ID ""; gene_name "LOC115216266"; transcript_id "FLAMseq_ext~XM_029785468.2"; product "coiled-coil domain-containing protein 47"; exon_number "7"; model_evidence "Supporting evidence includes similarity to: 5 Proteins, and 100% coverage of the annotated genomic feature by RNAseq alignments, including 46 samples with support for all annotated introns";
NC_042997.1	Gnomon~FLAMseq	exon	192904442	192904626	.	-	.	gene_id "LOC115216266"; db_xref "GeneID:115216266"; gbkey "mRNA"; gene "LOC115216266"; ID ""; gene_name "LOC115216266"; transcript_id "FLAMseq_ext~XM_029785468.2"; product "coiled-coil domain-containing protein 47"; exon_number "6"; model_evidence "Supporting evidence includes similarity to: 5 Proteins, and 100% coverage of the annotated genomic feature by RNAseq alignments, including 46 samples with support for all annotated introns";
NC_042997.1	Gnomon~FLAMseq	exon	192906639	192906813	.	-	.	gene_id "LOC115216266"; db_xref "GeneID:115216266"; gbkey "mRNA"; gene "LOC115216266"; ID ""; gene_name "LOC115216266"; transcript_id "FLAMseq_ext~XM_029785468.2"; product "coiled-coil domain-containing protein 47"; exon_number "5"; model_evidence "Supporting evidence includes similarity to: 5 Proteins, and 100% coverage of the annotated genomic feature by RNAseq alignments, including 46 samples with support for all annotated introns";
NC_042997.1	Gnomon~FLAMseq	exon	192907706	192907828	.	-	.	gene_id "LOC115216266"; db_xref "GeneID:115216266"; gbkey "mRNA"; gene "LOC115216266"; ID ""; gene_name "LOC115216266"; transcript_id "FLAMseq_ext~XM_029785468.2"; product "coiled-coil domain-containing protein 47"; exon_number "4"; model_evidence "Supporting evidence includes similarity to: 5 Proteins, and 100% coverage of the annotated genomic feature by RNAseq alignments, including 46 samples with support for all annotated introns";
NC_042997.1	Gnomon~FLAMseq	exon	192909283	192909437	.	-	.	gene_id "LOC115216266"; db_xref "GeneID:115216266"; gbkey "mRNA"; gene "LOC115216266"; ID ""; gene_name "LOC115216266"; transcript_id "FLAMseq_ext~XM_029785468.2"; product "coiled-coil domain-containing protein 47"; exon_number "3"; model_evidence "Supporting evidence includes similarity to: 5 Proteins, and 100% coverage of the annotated genomic feature by RNAseq alignments, including 46 samples with support for all annotated introns";
NC_042997.1	Gnomon~FLAMseq	exon	192913635	192913770	.	-	.	gene_id "LOC115216266"; db_xref "GeneID:115216266"; gbkey "mRNA"; gene "LOC115216266"; ID ""; gene_name "LOC115216266"; transcript_id "FLAMseq_ext~XM_029785468.2"; product "coiled-coil domain-containing protein 47"; exon_number "2"; model_evidence "Supporting evidence includes similarity to: 5 Proteins, and 100% coverage of the annotated genomic feature by RNAseq alignments, including 46 samples with support for all annotated introns";
NC_042997.1	Gnomon~FLAMseq	exon	192916452	192916736	.	-	.	gene_id "LOC115216266"; db_xref "GeneID:115216266"; gbkey "mRNA"; gene "LOC115216266"; ID ""; gene_name "LOC115216266"; transcript_id "FLAMseq_ext~XM_029785468.2"; product "coiled-coil domain-containing protein 47"; exon_number "1"; model_evidence "Supporting evidence includes similarity to: 5 Proteins, and 100% coverage of the annotated genomic feature by RNAseq alignments, including 46 samples with support for all annotated introns";
NC_042997.1	Gnomon~FLAMseq	exon	192890306	192891842	.	-	.	gene_id "LOC115216266"; db_xref "GeneID:115216266"; gbkey "mRNA"; gene "LOC115216266"; ID ""; gene_name "LOC115216266"; transcript_id "FLAMseq_ext~XM_029785468.2"; product ""; exon_number "14"; model_evidence "Supporting evidence includes similarity to: 5 Proteins, and 100% coverage of the annotated genomic feature by RNAseq alignments"; three_prime_ext "1142";
NC_042997.1	PBRI	transcript	192891650	192915133	.	-	.	gene_id "LOC115216266"; ID ""; gene_name "LOC115216266"; transcript_id "G4796.14"; uniq_trans_id "G4796.14";
NC_042997.1	PBRI	exon	192891650	192891842	.	-	.	gene_id "LOC115216266"; ID ""; gene_name "LOC115216266"; transcript_id "G4796.14"; exon_number "14"; uniq_trans_id "G4796.14";
NC_042997.1	PBRI	exon	192893099	192893146	.	-	.	gene_id "LOC115216266"; ID ""; gene_name "LOC115216266"; transcript_id "G4796.14"; exon_number "13"; uniq_trans_id "G4796.14";
NC_042997.1	PBRI	exon	192894332	192894499	.	-	.	gene_id "LOC115216266"; ID ""; gene_name "LOC115216266"; transcript_id "G4796.14"; exon_number "12"; uniq_trans_id "G4796.14";
NC_042997.1	PBRI	exon	192896347	192896456	.	-	.	gene_id "LOC115216266"; ID ""; gene_name "LOC115216266"; transcript_id "G4796.14"; exon_number "11"; uniq_trans_id "G4796.14";
NC_042997.1	PBRI	exon	192897229	192897287	.	-	.	gene_id "LOC115216266"; ID ""; gene_name "LOC115216266"; transcript_id "G4796.14"; exon_number "10"; uniq_trans_id "G4796.14";
NC_042997.1	PBRI	exon	192897848	192897930	.	-	.	gene_id "LOC115216266"; ID ""; gene_name "LOC115216266"; transcript_id "G4796.14"; exon_number "9"; uniq_trans_id "G4796.14";
NC_042997.1	PBRI	exon	192899548	192899655	.	-	.	gene_id "LOC115216266"; ID ""; gene_name "LOC115216266"; transcript_id "G4796.14"; exon_number "8"; uniq_trans_id "G4796.14";
NC_042997.1	PBRI	exon	192901002	192901103	.	-	.	gene_id "LOC115216266"; ID ""; gene_name "LOC115216266"; transcript_id "G4796.14"; exon_number "7"; uniq_trans_id "G4796.14";
NC_042997.1	PBRI	exon	192904442	192904626	.	-	.	gene_id "LOC115216266"; ID ""; gene_name "LOC115216266"; transcript_id "G4796.14"; exon_number "6"; uniq_trans_id "G4796.14";
NC_042997.1	PBRI	exon	192906639	192906813	.	-	.	gene_id "LOC115216266"; ID ""; gene_name "LOC115216266"; transcript_id "G4796.14"; exon_number "5"; uniq_trans_id "G4796.14";
NC_042997.1	PBRI	exon	192907706	192907828	.	-	.	gene_id "LOC115216266"; ID ""; gene_name "LOC115216266"; transcript_id "G4796.14"; exon_number "4"; uniq_trans_id "G4796.14";
NC_042997.1	PBRI	exon	192909283	192909437	.	-	.	gene_id "LOC115216266"; ID ""; gene_name "LOC115216266"; transcript_id "G4796.14"; exon_number "3"; uniq_trans_id "G4796.14";
NC_042997.1	PBRI	exon	192913635	192913770	.	-	.	gene_id "LOC115216266"; ID ""; gene_name "LOC115216266"; transcript_id "G4796.14"; exon_number "2"; uniq_trans_id "G4796.14";
NC_042997.1	PBRI	exon	192915039	192915133	.	-	.	gene_id "LOC115216266"; ID ""; gene_name "LOC115216266"; transcript_id "G4796.14"; exon_number "1"; uniq_trans_id "G4796.14";
NC_042997.1	PBRI	transcript	192894331	192916654	.	-	.	gene_id "LOC115216266"; ID ""; gene_name "LOC115216266"; transcript_id "G4796.18"; uniq_trans_id "G4796.18";
NC_042997.1	PBRI	exon	192894331	192894499	.	-	.	gene_id "LOC115216266"; ID ""; gene_name "LOC115216266"; transcript_id "G4796.18"; exon_number "12"; uniq_trans_id "G4796.18";
NC_042997.1	PBRI	exon	192896347	192896456	.	-	.	gene_id "LOC115216266"; ID ""; gene_name "LOC115216266"; transcript_id "G4796.18"; exon_number "11"; uniq_trans_id "G4796.18";
NC_042997.1	PBRI	exon	192897229	192897287	.	-	.	gene_id "LOC115216266"; ID ""; gene_name "LOC115216266"; transcript_id "G4796.18"; exon_number "10"; uniq_trans_id "G4796.18";
NC_042997.1	PBRI	exon	192897848	192897930	.	-	.	gene_id "LOC115216266"; ID ""; gene_name "LOC115216266"; transcript_id "G4796.18"; exon_number "9"; uniq_trans_id "G4796.18";
NC_042997.1	PBRI	exon	192899548	192899655	.	-	.	gene_id "LOC115216266"; ID ""; gene_name "LOC115216266"; transcript_id "G4796.18"; exon_number "8"; uniq_trans_id "G4796.18";
NC_042997.1	PBRI	exon	192901002	192901103	.	-	.	gene_id "LOC115216266"; ID ""; gene_name "LOC115216266"; transcript_id "G4796.18"; exon_number "7"; uniq_trans_id "G4796.18";
NC_042997.1	PBRI	exon	192904442	192904626	.	-	.	gene_id "LOC115216266"; ID ""; gene_name "LOC115216266"; transcript_id "G4796.18"; exon_number "6"; uniq_trans_id "G4796.18";
NC_042997.1	PBRI	exon	192906639	192906813	.	-	.	gene_id "LOC115216266"; ID ""; gene_name "LOC115216266"; transcript_id "G4796.18"; exon_number "5"; uniq_trans_id "G4796.18";
NC_042997.1	PBRI	exon	192907706	192907828	.	-	.	gene_id "LOC115216266"; ID ""; gene_name "LOC115216266"; transcript_id "G4796.18"; exon_number "4"; uniq_trans_id "G4796.18";
NC_042997.1	PBRI	exon	192909283	192909437	.	-	.	gene_id "LOC115216266"; ID ""; gene_name "LOC115216266"; transcript_id "G4796.18"; exon_number "3"; uniq_trans_id "G4796.18";
NC_042997.1	PBRI	exon	192913635	192913770	.	-	.	gene_id "LOC115216266"; ID ""; gene_name "LOC115216266"; transcript_id "G4796.18"; exon_number "2"; uniq_trans_id "G4796.18";
NC_042997.1	PBRI	exon	192916452	192916654	.	-	.	gene_id "LOC115216266"; ID ""; gene_name "LOC115216266"; transcript_id "G4796.18"; exon_number "1"; uniq_trans_id "G4796.18";
NC_042997.1	Gnomon	transcript	192891448	192916736	.	-	.	gene_id "LOC115216266"; ID "XM_029785468.2"; gene_name "LOC115216266"; transcript_id "XM_029785468.2";
NC_042997.1	Gnomon	CDS	192891828	192891842	.	-	0	gene_id "LOC115216266"; db_xref "GeneID:115216266"; gbkey "CDS"; gene "LOC115216266"; ID ""; gene_name "LOC115216266"; transcript_id "XM_029785468.2"; product "coiled-coil domain-containing protein 47"; protein_id "XP_029641328.1"; exon_number "14";
NC_042997.1	Gnomon	CDS	192893099	192893146	.	-	0	gene_id "LOC115216266"; db_xref "GeneID:115216266"; gbkey "CDS"; gene "LOC115216266"; ID ""; gene_name "LOC115216266"; transcript_id "XM_029785468.2"; product "coiled-coil domain-containing protein 47"; protein_id "XP_029641328.1"; exon_number "13";
NC_042997.1	Gnomon	CDS	192894332	192894499	.	-	0	gene_id "LOC115216266"; db_xref "GeneID:115216266"; gbkey "CDS"; gene "LOC115216266"; ID ""; gene_name "LOC115216266"; transcript_id "XM_029785468.2"; product "coiled-coil domain-containing protein 47"; protein_id "XP_029641328.1"; exon_number "12";
NC_042997.1	Gnomon	CDS	192896347	192896456	.	-	2	gene_id "LOC115216266"; db_xref "GeneID:115216266"; gbkey "CDS"; gene "LOC115216266"; ID ""; gene_name "LOC115216266"; transcript_id "XM_029785468.2"; product "coiled-coil domain-containing protein 47"; protein_id "XP_029641328.1"; exon_number "11";
NC_042997.1	Gnomon	CDS	192897229	192897287	.	-	1	gene_id "LOC115216266"; db_xref "GeneID:115216266"; gbkey "CDS"; gene "LOC115216266"; ID ""; gene_name "LOC115216266"; transcript_id "XM_029785468.2"; product "coiled-coil domain-containing protein 47"; protein_id "XP_029641328.1"; exon_number "10";
NC_042997.1	Gnomon	CDS	192897848	192897930	.	-	0	gene_id "LOC115216266"; db_xref "GeneID:115216266"; gbkey "CDS"; gene "LOC115216266"; ID ""; gene_name "LOC115216266"; transcript_id "XM_029785468.2"; product "coiled-coil domain-containing protein 47"; protein_id "XP_029641328.1"; exon_number "9";
NC_042997.1	Gnomon	CDS	192899548	192899655	.	-	0	gene_id "LOC115216266"; db_xref "GeneID:115216266"; gbkey "CDS"; gene "LOC115216266"; ID ""; gene_name "LOC115216266"; transcript_id "XM_029785468.2"; product "coiled-coil domain-containing protein 47"; protein_id "XP_029641328.1"; exon_number "8";
NC_042997.1	Gnomon	CDS	192901002	192901103	.	-	0	gene_id "LOC115216266"; db_xref "GeneID:115216266"; gbkey "CDS"; gene "LOC115216266"; ID ""; gene_name "LOC115216266"; transcript_id "XM_029785468.2"; product "coiled-coil domain-containing protein 47"; protein_id "XP_029641328.1"; exon_number "7";
NC_042997.1	Gnomon	CDS	192904442	192904626	.	-	2	gene_id "LOC115216266"; db_xref "GeneID:115216266"; gbkey "CDS"; gene "LOC115216266"; ID ""; gene_name "LOC115216266"; transcript_id "XM_029785468.2"; product "coiled-coil domain-containing protein 47"; protein_id "XP_029641328.1"; exon_number "6";
NC_042997.1	Gnomon	CDS	192906639	192906813	.	-	0	gene_id "LOC115216266"; db_xref "GeneID:115216266"; gbkey "CDS"; gene "LOC115216266"; ID ""; gene_name "LOC115216266"; transcript_id "XM_029785468.2"; product "coiled-coil domain-containing protein 47"; protein_id "XP_029641328.1"; exon_number "5";
NC_042997.1	Gnomon	CDS	192907706	192907828	.	-	0	gene_id "LOC115216266"; db_xref "GeneID:115216266"; gbkey "CDS"; gene "LOC115216266"; ID ""; gene_name "LOC115216266"; transcript_id "XM_029785468.2"; product "coiled-coil domain-containing protein 47"; protein_id "XP_029641328.1"; exon_number "4";
NC_042997.1	Gnomon	CDS	192909283	192909437	.	-	2	gene_id "LOC115216266"; db_xref "GeneID:115216266"; gbkey "CDS"; gene "LOC115216266"; ID ""; gene_name "LOC115216266"; transcript_id "XM_029785468.2"; product "coiled-coil domain-containing protein 47"; protein_id "XP_029641328.1"; exon_number "3";
NC_042997.1	Gnomon	CDS	192913635	192913767	.	-	0	gene_id "LOC115216266"; db_xref "GeneID:115216266"; gbkey "CDS"; gene "LOC115216266"; ID ""; gene_name "LOC115216266"; transcript_id "XM_029785468.2"; product "coiled-coil domain-containing protein 47"; protein_id "XP_029641328.1"; exon_number "2";
NC_042997.1	Gnomon	exon	192891448	192891842	.	-	.	gene_id "LOC115216266"; db_xref "GeneID:115216266"; gbkey "mRNA"; gene "LOC115216266"; ID ""; gene_name "LOC115216266"; transcript_id "XM_029785468.2"; product "coiled-coil domain-containing protein 47"; exon_number "14"; model_evidence "Supporting evidence includes similarity to: 5 Proteins, and 100% coverage of the annotated genomic feature by RNAseq alignments, including 46 samples with support for all annotated introns";
NC_042997.1	Gnomon	exon	192893099	192893146	.	-	.	gene_id "LOC115216266"; db_xref "GeneID:115216266"; gbkey "mRNA"; gene "LOC115216266"; ID ""; gene_name "LOC115216266"; transcript_id "XM_029785468.2"; product "coiled-coil domain-containing protein 47"; exon_number "13"; model_evidence "Supporting evidence includes similarity to: 5 Proteins, and 100% coverage of the annotated genomic feature by RNAseq alignments, including 46 samples with support for all annotated introns";
NC_042997.1	Gnomon	exon	192894332	192894499	.	-	.	gene_id "LOC115216266"; db_xref "GeneID:115216266"; gbkey "mRNA"; gene "LOC115216266"; ID ""; gene_name "LOC115216266"; transcript_id "XM_029785468.2"; product "coiled-coil domain-containing protein 47"; exon_number "12"; model_evidence "Supporting evidence includes similarity to: 5 Proteins, and 100% coverage of the annotated genomic feature by RNAseq alignments, including 46 samples with support for all annotated introns";
NC_042997.1	Gnomon	exon	192896347	192896456	.	-	.	gene_id "LOC115216266"; db_xref "GeneID:115216266"; gbkey "mRNA"; gene "LOC115216266"; ID ""; gene_name "LOC115216266"; transcript_id "XM_029785468.2"; product "coiled-coil domain-containing protein 47"; exon_number "11"; model_evidence "Supporting evidence includes similarity to: 5 Proteins, and 100% coverage of the annotated genomic feature by RNAseq alignments, including 46 samples with support for all annotated introns";
NC_042997.1	Gnomon	exon	192897229	192897287	.	-	.	gene_id "LOC115216266"; db_xref "GeneID:115216266"; gbkey "mRNA"; gene "LOC115216266"; ID ""; gene_name "LOC115216266"; transcript_id "XM_029785468.2"; product "coiled-coil domain-containing protein 47"; exon_number "10"; model_evidence "Supporting evidence includes similarity to: 5 Proteins, and 100% coverage of the annotated genomic feature by RNAseq alignments, including 46 samples with support for all annotated introns";
NC_042997.1	Gnomon	exon	192897848	192897930	.	-	.	gene_id "LOC115216266"; db_xref "GeneID:115216266"; gbkey "mRNA"; gene "LOC115216266"; ID ""; gene_name "LOC115216266"; transcript_id "XM_029785468.2"; product "coiled-coil domain-containing protein 47"; exon_number "9"; model_evidence "Supporting evidence includes similarity to: 5 Proteins, and 100% coverage of the annotated genomic feature by RNAseq alignments, including 46 samples with support for all annotated introns";
NC_042997.1	Gnomon	exon	192899548	192899655	.	-	.	gene_id "LOC115216266"; db_xref "GeneID:115216266"; gbkey "mRNA"; gene "LOC115216266"; ID ""; gene_name "LOC115216266"; transcript_id "XM_029785468.2"; product "coiled-coil domain-containing protein 47"; exon_number "8"; model_evidence "Supporting evidence includes similarity to: 5 Proteins, and 100% coverage of the annotated genomic feature by RNAseq alignments, including 46 samples with support for all annotated introns";
NC_042997.1	Gnomon	exon	192901002	192901103	.	-	.	gene_id "LOC115216266"; db_xref "GeneID:115216266"; gbkey "mRNA"; gene "LOC115216266"; ID ""; gene_name "LOC115216266"; transcript_id "XM_029785468.2"; product "coiled-coil domain-containing protein 47"; exon_number "7"; model_evidence "Supporting evidence includes similarity to: 5 Proteins, and 100% coverage of the annotated genomic feature by RNAseq alignments, including 46 samples with support for all annotated introns";
NC_042997.1	Gnomon	exon	192904442	192904626	.	-	.	gene_id "LOC115216266"; db_xref "GeneID:115216266"; gbkey "mRNA"; gene "LOC115216266"; ID ""; gene_name "LOC115216266"; transcript_id "XM_029785468.2"; product "coiled-coil domain-containing protein 47"; exon_number "6"; model_evidence "Supporting evidence includes similarity to: 5 Proteins, and 100% coverage of the annotated genomic feature by RNAseq alignments, including 46 samples with support for all annotated introns";
NC_042997.1	Gnomon	exon	192906639	192906813	.	-	.	gene_id "LOC115216266"; db_xref "GeneID:115216266"; gbkey "mRNA"; gene "LOC115216266"; ID ""; gene_name "LOC115216266"; transcript_id "XM_029785468.2"; product "coiled-coil domain-containing protein 47"; exon_number "5"; model_evidence "Supporting evidence includes similarity to: 5 Proteins, and 100% coverage of the annotated genomic feature by RNAseq alignments, including 46 samples with support for all annotated introns";
NC_042997.1	Gnomon	exon	192907706	192907828	.	-	.	gene_id "LOC115216266"; db_xref "GeneID:115216266"; gbkey "mRNA"; gene "LOC115216266"; ID ""; gene_name "LOC115216266"; transcript_id "XM_029785468.2"; product "coiled-coil domain-containing protein 47"; exon_number "4"; model_evidence "Supporting evidence includes similarity to: 5 Proteins, and 100% coverage of the annotated genomic feature by RNAseq alignments, including 46 samples with support for all annotated introns";
NC_042997.1	Gnomon	exon	192909283	192909437	.	-	.	gene_id "LOC115216266"; db_xref "GeneID:115216266"; gbkey "mRNA"; gene "LOC115216266"; ID ""; gene_name "LOC115216266"; transcript_id "XM_029785468.2"; product "coiled-coil domain-containing protein 47"; exon_number "3"; model_evidence "Supporting evidence includes similarity to: 5 Proteins, and 100% coverage of the annotated genomic feature by RNAseq alignments, including 46 samples with support for all annotated introns";
NC_042997.1	Gnomon	exon	192913635	192913770	.	-	.	gene_id "LOC115216266"; db_xref "GeneID:115216266"; gbkey "mRNA"; gene "LOC115216266"; ID ""; gene_name "LOC115216266"; transcript_id "XM_029785468.2"; product "coiled-coil domain-containing protein 47"; exon_number "2"; model_evidence "Supporting evidence includes similarity to: 5 Proteins, and 100% coverage of the annotated genomic feature by RNAseq alignments, including 46 samples with support for all annotated introns";
NC_042997.1	Gnomon	exon	192916452	192916736	.	-	.	gene_id "LOC115216266"; db_xref "GeneID:115216266"; gbkey "mRNA"; gene "LOC115216266"; ID ""; gene_name "LOC115216266"; transcript_id "XM_029785468.2"; product "coiled-coil domain-containing protein 47"; exon_number "1"; model_evidence "Supporting evidence includes similarity to: 5 Proteins, and 100% coverage of the annotated genomic feature by RNAseq alignments, including 46 samples with support for all annotated introns";
NC_042997.1	Gnomon	start_codon	192913765	192913767	.	-	0	gene_id "LOC115216266"; db_xref "GeneID:115216266"; gbkey "CDS"; gene "LOC115216266"; ID ""; gene_name "LOC115216266"; transcript_id "XM_029785468.2"; product "coiled-coil domain-containing protein 47"; protein_id "XP_029641328.1"; exon_number "2";
NC_042997.1	Gnomon	stop_codon	192891825	192891827	.	-	0	gene_id "LOC115216266"; db_xref "GeneID:115216266"; gbkey "CDS"; gene "LOC115216266"; ID ""; gene_name "LOC115216266"; transcript_id "XM_029785468.2"; product "coiled-coil domain-containing protein 47"; protein_id "XP_029641328.1"; exon_number "14";
NC_042997.1	Gnomon	gene	21557771	21725662	.	+	.	gene_id "LOC115216277"; db_xref "GeneID:115216277"; gbkey "Gene"; gene "LOC115216277"; gene_biotype "protein_coding"; ID ""; gene_name "LOC115216277";
NC_042997.1	Gnomon~FLAMseq	transcript	21648319	21725662	.	+	.	gene_id "LOC115216277"; ID "XM_029785493.2"; gene_name "LOC115216277"; transcript_id "FLAMseq_ext~XM_029785493.2"; three_prime_ext "302";
NC_042997.1	Gnomon~FLAMseq	exon	21648319	21648653	.	+	.	gene_id "LOC115216277"; db_xref "GeneID:115216277"; gbkey "mRNA"; gene "LOC115216277"; ID ""; gene_name "LOC115216277"; transcript_id "FLAMseq_ext~XM_029785493.2"; product "carbohydrate sulfotransferase 10-like, transcript variant X3"; exon_number "1"; model_evidence "Supporting evidence includes similarity to: 3 Proteins, and 100% coverage of the annotated genomic feature by RNAseq alignments, including 11 samples with support for all annotated introns";
NC_042997.1	Gnomon~FLAMseq	exon	21712386	21712441	.	+	.	gene_id "LOC115216277"; db_xref "GeneID:115216277"; gbkey "mRNA"; gene "LOC115216277"; ID ""; gene_name "LOC115216277"; transcript_id "FLAMseq_ext~XM_029785493.2"; product "carbohydrate sulfotransferase 10-like, transcript variant X3"; exon_number "2"; model_evidence "Supporting evidence includes similarity to: 3 Proteins, and 100% coverage of the annotated genomic feature by RNAseq alignments, including 11 samples with support for all annotated introns";
NC_042997.1	Gnomon~FLAMseq	exon	21723276	21724229	.	+	.	gene_id "LOC115216277"; db_xref "GeneID:115216277"; gbkey "mRNA"; gene "LOC115216277"; ID ""; gene_name "LOC115216277"; transcript_id "FLAMseq_ext~XM_029785493.2"; product "carbohydrate sulfotransferase 10-like, transcript variant X3"; exon_number "3"; model_evidence "Supporting evidence includes similarity to: 3 Proteins, and 100% coverage of the annotated genomic feature by RNAseq alignments, including 11 samples with support for all annotated introns";
NC_042997.1	Gnomon~FLAMseq	exon	21724987	21725360	.	+	.	gene_id "LOC115216277"; db_xref "GeneID:115216277"; gbkey "mRNA"; gene "LOC115216277"; ID ""; gene_name "LOC115216277"; transcript_id "FLAMseq_ext~XM_029785493.2"; product "carbohydrate sulfotransferase 10-like, transcript variant X3"; exon_number "4"; model_evidence "Supporting evidence includes similarity to: 3 Proteins, and 100% coverage of the annotated genomic feature by RNAseq alignments, including 11 samples with support for all annotated introns";
NC_042997.1	Gnomon~FLAMseq	exon	21724987	21725662	.	+	.	gene_id "LOC115216277"; db_xref "GeneID:115216277"; gbkey "mRNA"; gene "LOC115216277"; ID ""; gene_name "LOC115216277"; transcript_id "FLAMseq_ext~XM_029785493.2"; product "carbohydrate sulfotransferase 10-like"; exon_number "4"; model_evidence "Supporting evidence includes similarity to: 3 Proteins, and 100% coverage of the annotated genomic feature by RNAseq alignments"; three_prime_ext "302";
NC_042997.1	PBRI	transcript	21557856	21725355	.	+	.	gene_id "LOC115216277"; ID ""; gene_name "LOC115216277"; transcript_id "G352.4"; uniq_trans_id "G352.4";
NC_042997.1	PBRI	exon	21557856	21558196	.	+	.	gene_id "LOC115216277"; ID ""; gene_name "LOC115216277"; transcript_id "G352.4"; exon_number "1"; uniq_trans_id "G352.4";
NC_042997.1	PBRI	exon	21677055	21677110	.	+	.	gene_id "LOC115216277"; ID ""; gene_name "LOC115216277"; transcript_id "G352.4"; exon_number "2"; uniq_trans_id "G352.4";
NC_042997.1	PBRI	exon	21723276	21724229	.	+	.	gene_id "LOC115216277"; ID ""; gene_name "LOC115216277"; transcript_id "G352.4"; exon_number "3"; uniq_trans_id "G352.4";
NC_042997.1	PBRI	exon	21724987	21725355	.	+	.	gene_id "LOC115216277"; ID ""; gene_name "LOC115216277"; transcript_id "G352.4"; exon_number "4"; uniq_trans_id "G352.4";
NC_042997.1	Gnomon	transcript	21648340	21687766	.	+	.	gene_id "LOC115216277"; ID "XM_029785480.2"; gene_name "LOC115216277"; transcript_id "XM_029785480.2";
NC_042997.1	Gnomon	CDS	21648554	21648653	.	+	0	gene_id "LOC115216277"; db_xref "GeneID:115216277"; gbkey "CDS"; gene "LOC115216277"; ID ""; gene_name "LOC115216277"; transcript_id "XM_029785480.2"; product "uncharacterized protein LOC115216277 isoform X1"; protein_id "XP_029641340.1"; exon_number "1";
NC_042997.1	Gnomon	CDS	21677055	21677110	.	+	2	gene_id "LOC115216277"; db_xref "GeneID:115216277"; gbkey "CDS"; gene "LOC115216277"; ID ""; gene_name "LOC115216277"; transcript_id "XM_029785480.2"; product "uncharacterized protein LOC115216277 isoform X1"; protein_id "XP_029641340.1"; exon_number "2";
NC_042997.1	Gnomon	CDS	21685682	21686635	.	+	0	gene_id "LOC115216277"; db_xref "GeneID:115216277"; gbkey "CDS"; gene "LOC115216277"; ID ""; gene_name "LOC115216277"; transcript_id "XM_029785480.2"; product "uncharacterized protein LOC115216277 isoform X1"; protein_id "XP_029641340.1"; exon_number "3";
NC_042997.1	Gnomon	CDS	21687393	21687725	.	+	0	gene_id "LOC115216277"; db_xref "GeneID:115216277"; gbkey "CDS"; gene "LOC115216277"; ID ""; gene_name "LOC115216277"; transcript_id "XM_029785480.2"; product "uncharacterized protein LOC115216277 isoform X1"; protein_id "XP_029641340.1"; exon_number "4";
NC_042997.1	Gnomon	exon	21648340	21648653	.	+	.	gene_id "LOC115216277"; db_xref "GeneID:115216277"; gbkey "mRNA"; gene "LOC115216277"; ID ""; gene_name "LOC115216277"; transcript_id "XM_029785480.2"; product "carbohydrate sulfotransferase 10-like, transcript variant X1"; exon_number "1"; model_evidence "Supporting evidence includes similarity to: 3 Proteins, and 100% coverage of the annotated genomic feature by RNAseq alignments, including 29 samples with support for all annotated introns";
NC_042997.1	Gnomon	exon	21677055	21677110	.	+	.	gene_id "LOC115216277"; db_xref "GeneID:115216277"; gbkey "mRNA"; gene "LOC115216277"; ID ""; gene_name "LOC115216277"; transcript_id "XM_029785480.2"; product "carbohydrate sulfotransferase 10-like, transcript variant X1"; exon_number "2"; model_evidence "Supporting evidence includes similarity to: 3 Proteins, and 100% coverage of the annotated genomic feature by RNAseq alignments, including 29 samples with support for all annotated introns";
NC_042997.1	Gnomon	exon	21685682	21686635	.	+	.	gene_id "LOC115216277"; db_xref "GeneID:115216277"; gbkey "mRNA"; gene "LOC115216277"; ID ""; gene_name "LOC115216277"; transcript_id "XM_029785480.2"; product "carbohydrate sulfotransferase 10-like, transcript variant X1"; exon_number "3"; model_evidence "Supporting evidence includes similarity to: 3 Proteins, and 100% coverage of the annotated genomic feature by RNAseq alignments, including 29 samples with support for all annotated introns";
NC_042997.1	Gnomon	exon	21687393	21687766	.	+	.	gene_id "LOC115216277"; db_xref "GeneID:115216277"; gbkey "mRNA"; gene "LOC115216277"; ID ""; gene_name "LOC115216277"; transcript_id "XM_029785480.2"; product "carbohydrate sulfotransferase 10-like, transcript variant X1"; exon_number "4"; model_evidence "Supporting evidence includes similarity to: 3 Proteins, and 100% coverage of the annotated genomic feature by RNAseq alignments, including 29 samples with support for all annotated introns";
NC_042997.1	Gnomon	start_codon	21648554	21648556	.	+	0	gene_id "LOC115216277"; db_xref "GeneID:115216277"; gbkey "CDS"; gene "LOC115216277"; ID ""; gene_name "LOC115216277"; transcript_id "XM_029785480.2"; product "uncharacterized protein LOC115216277 isoform X1"; protein_id "XP_029641340.1"; exon_number "1";
NC_042997.1	Gnomon	stop_codon	21687726	21687728	.	+	0	gene_id "LOC115216277"; db_xref "GeneID:115216277"; gbkey "CDS"; gene "LOC115216277"; ID ""; gene_name "LOC115216277"; transcript_id "XM_029785480.2"; product "uncharacterized protein LOC115216277 isoform X1"; protein_id "XP_029641340.1"; exon_number "4";
NC_042997.1	Gnomon	transcript	21557773	21687766	.	+	.	gene_id "LOC115216277"; ID "XM_029785486.2"; gene_name "LOC115216277"; transcript_id "XM_029785486.2";
NC_042997.1	Gnomon	CDS	21558097	21558196	.	+	0	gene_id "LOC115216277"; db_xref "GeneID:115216277"; gbkey "CDS"; gene "LOC115216277"; ID ""; gene_name "LOC115216277"; transcript_id "XM_029785486.2"; product "uncharacterized protein LOC115216277 isoform X2"; protein_id "XP_029641346.1"; exon_number "1";
NC_042997.1	Gnomon	CDS	21677055	21677110	.	+	2	gene_id "LOC115216277"; db_xref "GeneID:115216277"; gbkey "CDS"; gene "LOC115216277"; ID ""; gene_name "LOC115216277"; transcript_id "XM_029785486.2"; product "uncharacterized protein LOC115216277 isoform X2"; protein_id "XP_029641346.1"; exon_number "2";
NC_042997.1	Gnomon	CDS	21685682	21686635	.	+	0	gene_id "LOC115216277"; db_xref "GeneID:115216277"; gbkey "CDS"; gene "LOC115216277"; ID ""; gene_name "LOC115216277"; transcript_id "XM_029785486.2"; product "uncharacterized protein LOC115216277 isoform X2"; protein_id "XP_029641346.1"; exon_number "3";
NC_042997.1	Gnomon	CDS	21687393	21687725	.	+	0	gene_id "LOC115216277"; db_xref "GeneID:115216277"; gbkey "CDS"; gene "LOC115216277"; ID ""; gene_name "LOC115216277"; transcript_id "XM_029785486.2"; product "uncharacterized protein LOC115216277 isoform X2"; protein_id "XP_029641346.1"; exon_number "4";
NC_042997.1	Gnomon	exon	21557773	21558196	.	+	.	gene_id "LOC115216277"; db_xref "GeneID:115216277"; gbkey "mRNA"; gene "LOC115216277"; ID ""; gene_name "LOC115216277"; transcript_id "XM_029785486.2"; product "carbohydrate sulfotransferase 10-like, transcript variant X2"; exon_number "1"; model_evidence "Supporting evidence includes similarity to: 3 Proteins, and 100% coverage of the annotated genomic feature by RNAseq alignments, including 16 samples with support for all annotated introns";
NC_042997.1	Gnomon	exon	21677055	21677110	.	+	.	gene_id "LOC115216277"; db_xref "GeneID:115216277"; gbkey "mRNA"; gene "LOC115216277"; ID ""; gene_name "LOC115216277"; transcript_id "XM_029785486.2"; product "carbohydrate sulfotransferase 10-like, transcript variant X2"; exon_number "2"; model_evidence "Supporting evidence includes similarity to: 3 Proteins, and 100% coverage of the annotated genomic feature by RNAseq alignments, including 16 samples with support for all annotated introns";
NC_042997.1	Gnomon	exon	21685682	21686635	.	+	.	gene_id "LOC115216277"; db_xref "GeneID:115216277"; gbkey "mRNA"; gene "LOC115216277"; ID ""; gene_name "LOC115216277"; transcript_id "XM_029785486.2"; product "carbohydrate sulfotransferase 10-like, transcript variant X2"; exon_number "3"; model_evidence "Supporting evidence includes similarity to: 3 Proteins, and 100% coverage of the annotated genomic feature by RNAseq alignments, including 16 samples with support for all annotated introns";
NC_042997.1	Gnomon	exon	21687393	21687766	.	+	.	gene_id "LOC115216277"; db_xref "GeneID:115216277"; gbkey "mRNA"; gene "LOC115216277"; ID ""; gene_name "LOC115216277"; transcript_id "XM_029785486.2"; product "carbohydrate sulfotransferase 10-like, transcript variant X2"; exon_number "4"; model_evidence "Supporting evidence includes similarity to: 3 Proteins, and 100% coverage of the annotated genomic feature by RNAseq alignments, including 16 samples with support for all annotated introns";
NC_042997.1	Gnomon	start_codon	21558097	21558099	.	+	0	gene_id "LOC115216277"; db_xref "GeneID:115216277"; gbkey "CDS"; gene "LOC115216277"; ID ""; gene_name "LOC115216277"; transcript_id "XM_029785486.2"; product "uncharacterized protein LOC115216277 isoform X2"; protein_id "XP_029641346.1"; exon_number "1";
NC_042997.1	Gnomon	stop_codon	21687726	21687728	.	+	0	gene_id "LOC115216277"; db_xref "GeneID:115216277"; gbkey "CDS"; gene "LOC115216277"; ID ""; gene_name "LOC115216277"; transcript_id "XM_029785486.2"; product "uncharacterized protein LOC115216277 isoform X2"; protein_id "XP_029641346.1"; exon_number "4";
NC_042997.1	Gnomon	transcript	21648319	21725360	.	+	.	gene_id "LOC115216277"; ID "XM_029785493.2"; gene_name "LOC115216277"; transcript_id "XM_029785493.2";
NC_042997.1	Gnomon	CDS	21648554	21648653	.	+	0	gene_id "LOC115216277"; db_xref "GeneID:115216277"; gbkey "CDS"; gene "LOC115216277"; ID ""; gene_name "LOC115216277"; transcript_id "XM_029785493.2"; product "carbohydrate sulfotransferase 10-like isoform X3"; protein_id "XP_029641353.1"; exon_number "1";
NC_042997.1	Gnomon	CDS	21712386	21712441	.	+	2	gene_id "LOC115216277"; db_xref "GeneID:115216277"; gbkey "CDS"; gene "LOC115216277"; ID ""; gene_name "LOC115216277"; transcript_id "XM_029785493.2"; product "carbohydrate sulfotransferase 10-like isoform X3"; protein_id "XP_029641353.1"; exon_number "2";
NC_042997.1	Gnomon	CDS	21723276	21724229	.	+	0	gene_id "LOC115216277"; db_xref "GeneID:115216277"; gbkey "CDS"; gene "LOC115216277"; ID ""; gene_name "LOC115216277"; transcript_id "XM_029785493.2"; product "carbohydrate sulfotransferase 10-like isoform X3"; protein_id "XP_029641353.1"; exon_number "3";
NC_042997.1	Gnomon	CDS	21724987	21725319	.	+	0	gene_id "LOC115216277"; db_xref "GeneID:115216277"; gbkey "CDS"; gene "LOC115216277"; ID ""; gene_name "LOC115216277"; transcript_id "XM_029785493.2"; product "carbohydrate sulfotransferase 10-like isoform X3"; protein_id "XP_029641353.1"; exon_number "4";
NC_042997.1	Gnomon	exon	21648319	21648653	.	+	.	gene_id "LOC115216277"; db_xref "GeneID:115216277"; gbkey "mRNA"; gene "LOC115216277"; ID ""; gene_name "LOC115216277"; transcript_id "XM_029785493.2"; product "carbohydrate sulfotransferase 10-like, transcript variant X3"; exon_number "1"; model_evidence "Supporting evidence includes similarity to: 3 Proteins, and 100% coverage of the annotated genomic feature by RNAseq alignments, including 11 samples with support for all annotated introns";
NC_042997.1	Gnomon	exon	21712386	21712441	.	+	.	gene_id "LOC115216277"; db_xref "GeneID:115216277"; gbkey "mRNA"; gene "LOC115216277"; ID ""; gene_name "LOC115216277"; transcript_id "XM_029785493.2"; product "carbohydrate sulfotransferase 10-like, transcript variant X3"; exon_number "2"; model_evidence "Supporting evidence includes similarity to: 3 Proteins, and 100% coverage of the annotated genomic feature by RNAseq alignments, including 11 samples with support for all annotated introns";
NC_042997.1	Gnomon	exon	21723276	21724229	.	+	.	gene_id "LOC115216277"; db_xref "GeneID:115216277"; gbkey "mRNA"; gene "LOC115216277"; ID ""; gene_name "LOC115216277"; transcript_id "XM_029785493.2"; product "carbohydrate sulfotransferase 10-like, transcript variant X3"; exon_number "3"; model_evidence "Supporting evidence includes similarity to: 3 Proteins, and 100% coverage of the annotated genomic feature by RNAseq alignments, including 11 samples with support for all annotated introns";
NC_042997.1	Gnomon	exon	21724987	21725360	.	+	.	gene_id "LOC115216277"; db_xref "GeneID:115216277"; gbkey "mRNA"; gene "LOC115216277"; ID ""; gene_name "LOC115216277"; transcript_id "XM_029785493.2"; product "carbohydrate sulfotransferase 10-like, transcript variant X3"; exon_number "4"; model_evidence "Supporting evidence includes similarity to: 3 Proteins, and 100% coverage of the annotated genomic feature by RNAseq alignments, including 11 samples with support for all annotated introns";
NC_042997.1	Gnomon	start_codon	21648554	21648556	.	+	0	gene_id "LOC115216277"; db_xref "GeneID:115216277"; gbkey "CDS"; gene "LOC115216277"; ID ""; gene_name "LOC115216277"; transcript_id "XM_029785493.2"; product "carbohydrate sulfotransferase 10-like isoform X3"; protein_id "XP_029641353.1"; exon_number "1";
NC_042997.1	Gnomon	stop_codon	21725320	21725322	.	+	0	gene_id "LOC115216277"; db_xref "GeneID:115216277"; gbkey "CDS"; gene "LOC115216277"; ID ""; gene_name "LOC115216277"; transcript_id "XM_029785493.2"; product "carbohydrate sulfotransferase 10-like isoform X3"; protein_id "XP_029641353.1"; exon_number "4";
NC_042997.1	Gnomon	transcript	21557771	21687766	.	+	.	gene_id "LOC115216277"; ID "XM_036511735.1"; gene_name "LOC115216277"; transcript_id "XM_036511735.1";
NC_042997.1	Gnomon	CDS	21558097	21558196	.	+	0	gene_id "LOC115216277"; db_xref "GeneID:115216277"; gbkey "CDS"; gene "LOC115216277"; ID ""; gene_name "LOC115216277"; transcript_id "XM_036511735.1"; product "carbohydrate sulfotransferase 10-like isoform X4"; protein_id "XP_036367628.1"; exon_number "1";
NC_042997.1	Gnomon	CDS	21576677	21576732	.	+	2	gene_id "LOC115216277"; db_xref "GeneID:115216277"; gbkey "CDS"; gene "LOC115216277"; ID ""; gene_name "LOC115216277"; transcript_id "XM_036511735.1"; product "carbohydrate sulfotransferase 10-like isoform X4"; protein_id "XP_036367628.1"; exon_number "2";
NC_042997.1	Gnomon	CDS	21685682	21686635	.	+	0	gene_id "LOC115216277"; db_xref "GeneID:115216277"; gbkey "CDS"; gene "LOC115216277"; ID ""; gene_name "LOC115216277"; transcript_id "XM_036511735.1"; product "carbohydrate sulfotransferase 10-like isoform X4"; protein_id "XP_036367628.1"; exon_number "3";
NC_042997.1	Gnomon	CDS	21687393	21687725	.	+	0	gene_id "LOC115216277"; db_xref "GeneID:115216277"; gbkey "CDS"; gene "LOC115216277"; ID ""; gene_name "LOC115216277"; transcript_id "XM_036511735.1"; product "carbohydrate sulfotransferase 10-like isoform X4"; protein_id "XP_036367628.1"; exon_number "4";
NC_042997.1	Gnomon	exon	21557771	21558196	.	+	.	gene_id "LOC115216277"; db_xref "GeneID:115216277"; gbkey "mRNA"; gene "LOC115216277"; ID ""; gene_name "LOC115216277"; transcript_id "XM_036511735.1"; product "carbohydrate sulfotransferase 10-like, transcript variant X4"; exon_number "1"; model_evidence "Supporting evidence includes similarity to: 3 Proteins, and 100% coverage of the annotated genomic feature by RNAseq alignments, including 6 samples with support for all annotated introns";
NC_042997.1	Gnomon	exon	21576677	21576732	.	+	.	gene_id "LOC115216277"; db_xref "GeneID:115216277"; gbkey "mRNA"; gene "LOC115216277"; ID ""; gene_name "LOC115216277"; transcript_id "XM_036511735.1"; product "carbohydrate sulfotransferase 10-like, transcript variant X4"; exon_number "2"; model_evidence "Supporting evidence includes similarity to: 3 Proteins, and 100% coverage of the annotated genomic feature by RNAseq alignments, including 6 samples with support for all annotated introns";
NC_042997.1	Gnomon	exon	21685682	21686635	.	+	.	gene_id "LOC115216277"; db_xref "GeneID:115216277"; gbkey "mRNA"; gene "LOC115216277"; ID ""; gene_name "LOC115216277"; transcript_id "XM_036511735.1"; product "carbohydrate sulfotransferase 10-like, transcript variant X4"; exon_number "3"; model_evidence "Supporting evidence includes similarity to: 3 Proteins, and 100% coverage of the annotated genomic feature by RNAseq alignments, including 6 samples with support for all annotated introns";
NC_042997.1	Gnomon	exon	21687393	21687766	.	+	.	gene_id "LOC115216277"; db_xref "GeneID:115216277"; gbkey "mRNA"; gene "LOC115216277"; ID ""; gene_name "LOC115216277"; transcript_id "XM_036511735.1"; product "carbohydrate sulfotransferase 10-like, transcript variant X4"; exon_number "4"; model_evidence "Supporting evidence includes similarity to: 3 Proteins, and 100% coverage of the annotated genomic feature by RNAseq alignments, including 6 samples with support for all annotated introns";
NC_042997.1	Gnomon	start_codon	21558097	21558099	.	+	0	gene_id "LOC115216277"; db_xref "GeneID:115216277"; gbkey "CDS"; gene "LOC115216277"; ID ""; gene_name "LOC115216277"; transcript_id "XM_036511735.1"; product "carbohydrate sulfotransferase 10-like isoform X4"; protein_id "XP_036367628.1"; exon_number "1";
NC_042997.1	Gnomon	stop_codon	21687726	21687728	.	+	0	gene_id "LOC115216277"; db_xref "GeneID:115216277"; gbkey "CDS"; gene "LOC115216277"; ID ""; gene_name "LOC115216277"; transcript_id "XM_036511735.1"; product "carbohydrate sulfotransferase 10-like isoform X4"; protein_id "XP_036367628.1"; exon_number "4";
NC_042997.1	Gnomon	gene	168431014	168455967	.	-	.	gene_id "LOC115216297"; db_xref "GeneID:115216297"; gbkey "Gene"; gene "LOC115216297"; gene_biotype "protein_coding"; ID ""; gene_name "LOC115216297";
NC_042997.1	Gnomon	transcript	168431014	168455967	.	-	.	gene_id "LOC115216297"; ID "XM_029785500.2"; gene_name "LOC115216297"; transcript_id "XM_029785500.2";
NC_042997.1	Gnomon	CDS	168432240	168432455	.	-	0	gene_id "LOC115216297"; db_xref "GeneID:115216297"; gbkey "CDS"; gene "LOC115216297"; ID ""; gene_name "LOC115216297"; transcript_id "XM_029785500.2"; product "uncharacterized protein LOC115216297"; protein_id "XP_029641360.2"; exon_number "11";
NC_042997.1	Gnomon	CDS	168434165	168434244	.	-	2	gene_id "LOC115216297"; db_xref "GeneID:115216297"; gbkey "CDS"; gene "LOC115216297"; ID ""; gene_name "LOC115216297"; transcript_id "XM_029785500.2"; product "uncharacterized protein LOC115216297"; protein_id "XP_029641360.2"; exon_number "10";
NC_042997.1	Gnomon	CDS	168439500	168439563	.	-	0	gene_id "LOC115216297"; db_xref "GeneID:115216297"; gbkey "CDS"; gene "LOC115216297"; ID ""; gene_name "LOC115216297"; transcript_id "XM_029785500.2"; product "uncharacterized protein LOC115216297"; protein_id "XP_029641360.2"; exon_number "9";
NC_042997.1	Gnomon	CDS	168441657	168441702	.	-	1	gene_id "LOC115216297"; db_xref "GeneID:115216297"; gbkey "CDS"; gene "LOC115216297"; ID ""; gene_name "LOC115216297"; transcript_id "XM_029785500.2"; product "uncharacterized protein LOC115216297"; protein_id "XP_029641360.2"; exon_number "8";
NC_042997.1	Gnomon	CDS	168443516	168443583	.	-	0	gene_id "LOC115216297"; db_xref "GeneID:115216297"; gbkey "CDS"; gene "LOC115216297"; ID ""; gene_name "LOC115216297"; transcript_id "XM_029785500.2"; product "uncharacterized protein LOC115216297"; protein_id "XP_029641360.2"; exon_number "7";
NC_042997.1	Gnomon	CDS	168444255	168444419	.	-	0	gene_id "LOC115216297"; db_xref "GeneID:115216297"; gbkey "CDS"; gene "LOC115216297"; ID ""; gene_name "LOC115216297"; transcript_id "XM_029785500.2"; product "uncharacterized protein LOC115216297"; protein_id "XP_029641360.2"; exon_number "6";
NC_042997.1	Gnomon	CDS	168445665	168445733	.	-	0	gene_id "LOC115216297"; db_xref "GeneID:115216297"; gbkey "CDS"; gene "LOC115216297"; ID ""; gene_name "LOC115216297"; transcript_id "XM_029785500.2"; product "uncharacterized protein LOC115216297"; protein_id "XP_029641360.2"; exon_number "5";
NC_042997.1	Gnomon	CDS	168446768	168446950	.	-	0	gene_id "LOC115216297"; db_xref "GeneID:115216297"; gbkey "CDS"; gene "LOC115216297"; ID ""; gene_name "LOC115216297"; transcript_id "XM_029785500.2"; product "uncharacterized protein LOC115216297"; protein_id "XP_029641360.2"; exon_number "4";
NC_042997.1	Gnomon	CDS	168448544	168448632	.	-	2	gene_id "LOC115216297"; db_xref "GeneID:115216297"; gbkey "CDS"; gene "LOC115216297"; ID ""; gene_name "LOC115216297"; transcript_id "XM_029785500.2"; product "uncharacterized protein LOC115216297"; protein_id "XP_029641360.2"; exon_number "3";
NC_042997.1	Gnomon	CDS	168451199	168451265	.	-	0	gene_id "LOC115216297"; db_xref "GeneID:115216297"; gbkey "CDS"; gene "LOC115216297"; ID ""; gene_name "LOC115216297"; transcript_id "XM_029785500.2"; product "uncharacterized protein LOC115216297"; protein_id "XP_029641360.2"; exon_number "2";
NC_042997.1	Gnomon	CDS	168455798	168455920	.	-	0	gene_id "LOC115216297"; db_xref "GeneID:115216297"; gbkey "CDS"; gene "LOC115216297"; ID ""; gene_name "LOC115216297"; transcript_id "XM_029785500.2"; product "uncharacterized protein LOC115216297"; protein_id "XP_029641360.2"; exon_number "1";
NC_042997.1	Gnomon	exon	168431014	168432455	.	-	.	gene_id "LOC115216297"; db_xref "GeneID:115216297"; gbkey "mRNA"; gene "LOC115216297"; ID ""; gene_name "LOC115216297"; transcript_id "XM_029785500.2"; product "uncharacterized LOC115216297"; exon_number "11"; model_evidence "Supporting evidence includes similarity to: 100% coverage of the annotated genomic feature by RNAseq alignments, including 43 samples with support for all annotated introns";
NC_042997.1	Gnomon	exon	168434165	168434244	.	-	.	gene_id "LOC115216297"; db_xref "GeneID:115216297"; gbkey "mRNA"; gene "LOC115216297"; ID ""; gene_name "LOC115216297"; transcript_id "XM_029785500.2"; product "uncharacterized LOC115216297"; exon_number "10"; model_evidence "Supporting evidence includes similarity to: 100% coverage of the annotated genomic feature by RNAseq alignments, including 43 samples with support for all annotated introns";
NC_042997.1	Gnomon	exon	168439500	168439563	.	-	.	gene_id "LOC115216297"; db_xref "GeneID:115216297"; gbkey "mRNA"; gene "LOC115216297"; ID ""; gene_name "LOC115216297"; transcript_id "XM_029785500.2"; product "uncharacterized LOC115216297"; exon_number "9"; model_evidence "Supporting evidence includes similarity to: 100% coverage of the annotated genomic feature by RNAseq alignments, including 43 samples with support for all annotated introns";
NC_042997.1	Gnomon	exon	168441657	168441702	.	-	.	gene_id "LOC115216297"; db_xref "GeneID:115216297"; gbkey "mRNA"; gene "LOC115216297"; ID ""; gene_name "LOC115216297"; transcript_id "XM_029785500.2"; product "uncharacterized LOC115216297"; exon_number "8"; model_evidence "Supporting evidence includes similarity to: 100% coverage of the annotated genomic feature by RNAseq alignments, including 43 samples with support for all annotated introns";
NC_042997.1	Gnomon	exon	168443516	168443583	.	-	.	gene_id "LOC115216297"; db_xref "GeneID:115216297"; gbkey "mRNA"; gene "LOC115216297"; ID ""; gene_name "LOC115216297"; transcript_id "XM_029785500.2"; product "uncharacterized LOC115216297"; exon_number "7"; model_evidence "Supporting evidence includes similarity to: 100% coverage of the annotated genomic feature by RNAseq alignments, including 43 samples with support for all annotated introns";
NC_042997.1	Gnomon	exon	168444255	168444419	.	-	.	gene_id "LOC115216297"; db_xref "GeneID:115216297"; gbkey "mRNA"; gene "LOC115216297"; ID ""; gene_name "LOC115216297"; transcript_id "XM_029785500.2"; product "uncharacterized LOC115216297"; exon_number "6"; model_evidence "Supporting evidence includes similarity to: 100% coverage of the annotated genomic feature by RNAseq alignments, including 43 samples with support for all annotated introns";
NC_042997.1	Gnomon	exon	168445665	168445733	.	-	.	gene_id "LOC115216297"; db_xref "GeneID:115216297"; gbkey "mRNA"; gene "LOC115216297"; ID ""; gene_name "LOC115216297"; transcript_id "XM_029785500.2"; product "uncharacterized LOC115216297"; exon_number "5"; model_evidence "Supporting evidence includes similarity to: 100% coverage of the annotated genomic feature by RNAseq alignments, including 43 samples with support for all annotated introns";
NC_042997.1	Gnomon	exon	168446768	168446950	.	-	.	gene_id "LOC115216297"; db_xref "GeneID:115216297"; gbkey "mRNA"; gene "LOC115216297"; ID ""; gene_name "LOC115216297"; transcript_id "XM_029785500.2"; product "uncharacterized LOC115216297"; exon_number "4"; model_evidence "Supporting evidence includes similarity to: 100% coverage of the annotated genomic feature by RNAseq alignments, including 43 samples with support for all annotated introns";
NC_042997.1	Gnomon	exon	168448544	168448632	.	-	.	gene_id "LOC115216297"; db_xref "GeneID:115216297"; gbkey "mRNA"; gene "LOC115216297"; ID ""; gene_name "LOC115216297"; transcript_id "XM_029785500.2"; product "uncharacterized LOC115216297"; exon_number "3"; model_evidence "Supporting evidence includes similarity to: 100% coverage of the annotated genomic feature by RNAseq alignments, including 43 samples with support for all annotated introns";
NC_042997.1	Gnomon	exon	168451199	168451265	.	-	.	gene_id "LOC115216297"; db_xref "GeneID:115216297"; gbkey "mRNA"; gene "LOC115216297"; ID ""; gene_name "LOC115216297"; transcript_id "XM_029785500.2"; product "uncharacterized LOC115216297"; exon_number "2"; model_evidence "Supporting evidence includes similarity to: 100% coverage of the annotated genomic feature by RNAseq alignments, including 43 samples with support for all annotated introns";
NC_042997.1	Gnomon	exon	168455798	168455967	.	-	.	gene_id "LOC115216297"; db_xref "GeneID:115216297"; gbkey "mRNA"; gene "LOC115216297"; ID ""; gene_name "LOC115216297"; transcript_id "XM_029785500.2"; product "uncharacterized LOC115216297"; exon_number "1"; model_evidence "Supporting evidence includes similarity to: 100% coverage of the annotated genomic feature by RNAseq alignments, including 43 samples with support for all annotated introns";
NC_042997.1	Gnomon	start_codon	168455918	168455920	.	-	0	gene_id "LOC115216297"; db_xref "GeneID:115216297"; gbkey "CDS"; gene "LOC115216297"; ID ""; gene_name "LOC115216297"; transcript_id "XM_029785500.2"; product "uncharacterized protein LOC115216297"; protein_id "XP_029641360.2"; exon_number "1";
NC_042997.1	Gnomon	stop_codon	168432237	168432239	.	-	0	gene_id "LOC115216297"; db_xref "GeneID:115216297"; gbkey "CDS"; gene "LOC115216297"; ID ""; gene_name "LOC115216297"; transcript_id "XM_029785500.2"; product "uncharacterized protein LOC115216297"; protein_id "XP_029641360.2"; exon_number "11";
NC_042997.1	Gnomon	gene	175056706	175112099	.	-	.	gene_id "LOC115216304"; db_xref "GeneID:115216304"; gbkey "Gene"; gene "LOC115216304"; gene_biotype "protein_coding"; ID ""; gene_name "LOC115216304";
NC_042997.1	Gnomon~FLAMseq~Covext	transcript	175056706	175112099	.	-	.	gene_id "LOC115216304"; ID "XM_029785509.2"; gene_name "LOC115216304"; transcript_id "Covext~FLAMseq_ext~XM_029785509.2"; three_prime_ext "1623";
NC_042997.1	Covext	exon	175058331	175058784	.	-	.	gene_id "LOC115216304"; db_xref "GeneID:115216304"; gbkey "mRNA"; gene "LOC115216304"; ID ""; gene_name "LOC115216304"; transcript_id "Covext~FLAMseq_ext~XM_029785509.2"; product "LIM domain-containing protein WLIM2a"; exon_number "3"; model_evidence "Supporting evidence includes similarity to: 2 Proteins, and 100% coverage of the annotated genomic feature by RNAseq alignments, including 46 samples with support for all annotated introns";
NC_042997.1	Covext	exon	175069835	175069956	.	-	.	gene_id "LOC115216304"; db_xref "GeneID:115216304"; gbkey "mRNA"; gene "LOC115216304"; ID ""; gene_name "LOC115216304"; transcript_id "Covext~FLAMseq_ext~XM_029785509.2"; product "LIM domain-containing protein WLIM2a"; exon_number "2"; model_evidence "Supporting evidence includes similarity to: 2 Proteins, and 100% coverage of the annotated genomic feature by RNAseq alignments, including 46 samples with support for all annotated introns";
NC_042997.1	Covext	exon	175111948	175112099	.	-	.	gene_id "LOC115216304"; db_xref "GeneID:115216304"; gbkey "mRNA"; gene "LOC115216304"; ID ""; gene_name "LOC115216304"; transcript_id "Covext~FLAMseq_ext~XM_029785509.2"; product "LIM domain-containing protein WLIM2a"; exon_number "1"; model_evidence "Supporting evidence includes similarity to: 2 Proteins, and 100% coverage of the annotated genomic feature by RNAseq alignments, including 46 samples with support for all annotated introns";
NC_042997.1	Covext	exon	175056708	175058784	.	-	.	gene_id "LOC115216304"; db_xref "GeneID:115216304"; gbkey "mRNA"; gene "LOC115216304"; ID ""; gene_name "LOC115216304"; transcript_id "Covext~FLAMseq_ext~XM_029785509.2"; product ""; exon_number "3"; model_evidence "Supporting evidence includes similarity to: 2 Proteins, and 100% coverage of the annotated genomic feature by RNAseq alignments"; three_prime_ext "1623";
NC_042997.1	Covext	exon	175056706	175058784	.	-	.	gene_id "LOC115216304"; db_xref "GeneID:115216304"; gbkey "mRNA"; gene "LOC115216304"; ID ""; gene_name "LOC115216304"; transcript_id "Covext~FLAMseq_ext~XM_029785509.2"; product ""; exon_number "3"; model_evidence "Supporting evidence includes similarity to: 2 Proteins, and 100% coverage of the annotated genomic feature by RNAseq alignments"; three_prime_ext "2";
NC_042997.1	Gnomon~FLAMseq	transcript	175056708	175112099	.	-	.	gene_id "LOC115216304"; ID "XM_029785509.2"; gene_name "LOC115216304"; transcript_id "FLAMseq_ext~XM_029785509.2"; three_prime_ext "1623";
NC_042997.1	Gnomon~FLAMseq	exon	175058331	175058784	.	-	.	gene_id "LOC115216304"; db_xref "GeneID:115216304"; gbkey "mRNA"; gene "LOC115216304"; ID ""; gene_name "LOC115216304"; transcript_id "FLAMseq_ext~XM_029785509.2"; product "LIM domain-containing protein WLIM2a"; exon_number "3"; model_evidence "Supporting evidence includes similarity to: 2 Proteins, and 100% coverage of the annotated genomic feature by RNAseq alignments, including 46 samples with support for all annotated introns";
NC_042997.1	Gnomon~FLAMseq	exon	175069835	175069956	.	-	.	gene_id "LOC115216304"; db_xref "GeneID:115216304"; gbkey "mRNA"; gene "LOC115216304"; ID ""; gene_name "LOC115216304"; transcript_id "FLAMseq_ext~XM_029785509.2"; product "LIM domain-containing protein WLIM2a"; exon_number "2"; model_evidence "Supporting evidence includes similarity to: 2 Proteins, and 100% coverage of the annotated genomic feature by RNAseq alignments, including 46 samples with support for all annotated introns";
NC_042997.1	Gnomon~FLAMseq	exon	175111948	175112099	.	-	.	gene_id "LOC115216304"; db_xref "GeneID:115216304"; gbkey "mRNA"; gene "LOC115216304"; ID ""; gene_name "LOC115216304"; transcript_id "FLAMseq_ext~XM_029785509.2"; product "LIM domain-containing protein WLIM2a"; exon_number "1"; model_evidence "Supporting evidence includes similarity to: 2 Proteins, and 100% coverage of the annotated genomic feature by RNAseq alignments, including 46 samples with support for all annotated introns";
NC_042997.1	Gnomon~FLAMseq	exon	175056708	175058784	.	-	.	gene_id "LOC115216304"; db_xref "GeneID:115216304"; gbkey "mRNA"; gene "LOC115216304"; ID ""; gene_name "LOC115216304"; transcript_id "FLAMseq_ext~XM_029785509.2"; product ""; exon_number "3"; model_evidence "Supporting evidence includes similarity to: 2 Proteins, and 100% coverage of the annotated genomic feature by RNAseq alignments"; three_prime_ext "1623";
NC_042997.1	Gnomon	transcript	175058331	175112099	.	-	.	gene_id "LOC115216304"; ID "XM_029785509.2"; gene_name "LOC115216304"; transcript_id "XM_029785509.2";
NC_042997.1	Gnomon	CDS	175058691	175058784	.	-	1	gene_id "LOC115216304"; db_xref "GeneID:115216304"; gbkey "CDS"; gene "LOC115216304"; ID ""; gene_name "LOC115216304"; transcript_id "XM_029785509.2"; product "LIM domain-containing protein WLIM2a"; protein_id "XP_029641369.1"; exon_number "3";
NC_042997.1	Gnomon	CDS	175069835	175069956	.	-	0	gene_id "LOC115216304"; db_xref "GeneID:115216304"; gbkey "CDS"; gene "LOC115216304"; ID ""; gene_name "LOC115216304"; transcript_id "XM_029785509.2"; product "LIM domain-containing protein WLIM2a"; protein_id "XP_029641369.1"; exon_number "2";
NC_042997.1	Gnomon	CDS	175111948	175111962	.	-	0	gene_id "LOC115216304"; db_xref "GeneID:115216304"; gbkey "CDS"; gene "LOC115216304"; ID ""; gene_name "LOC115216304"; transcript_id "XM_029785509.2"; product "LIM domain-containing protein WLIM2a"; protein_id "XP_029641369.1"; exon_number "1";
NC_042997.1	Gnomon	exon	175058331	175058784	.	-	.	gene_id "LOC115216304"; db_xref "GeneID:115216304"; gbkey "mRNA"; gene "LOC115216304"; ID ""; gene_name "LOC115216304"; transcript_id "XM_029785509.2"; product "LIM domain-containing protein WLIM2a"; exon_number "3"; model_evidence "Supporting evidence includes similarity to: 2 Proteins, and 100% coverage of the annotated genomic feature by RNAseq alignments, including 46 samples with support for all annotated introns";
NC_042997.1	Gnomon	exon	175069835	175069956	.	-	.	gene_id "LOC115216304"; db_xref "GeneID:115216304"; gbkey "mRNA"; gene "LOC115216304"; ID ""; gene_name "LOC115216304"; transcript_id "XM_029785509.2"; product "LIM domain-containing protein WLIM2a"; exon_number "2"; model_evidence "Supporting evidence includes similarity to: 2 Proteins, and 100% coverage of the annotated genomic feature by RNAseq alignments, including 46 samples with support for all annotated introns";
NC_042997.1	Gnomon	exon	175111948	175112099	.	-	.	gene_id "LOC115216304"; db_xref "GeneID:115216304"; gbkey "mRNA"; gene "LOC115216304"; ID ""; gene_name "LOC115216304"; transcript_id "XM_029785509.2"; product "LIM domain-containing protein WLIM2a"; exon_number "1"; model_evidence "Supporting evidence includes similarity to: 2 Proteins, and 100% coverage of the annotated genomic feature by RNAseq alignments, including 46 samples with support for all annotated introns";
NC_042997.1	Gnomon	start_codon	175111960	175111962	.	-	0	gene_id "LOC115216304"; db_xref "GeneID:115216304"; gbkey "CDS"; gene "LOC115216304"; ID ""; gene_name "LOC115216304"; transcript_id "XM_029785509.2"; product "LIM domain-containing protein WLIM2a"; protein_id "XP_029641369.1"; exon_number "1";
NC_042997.1	Gnomon	stop_codon	175058688	175058690	.	-	0	gene_id "LOC115216304"; db_xref "GeneID:115216304"; gbkey "CDS"; gene "LOC115216304"; ID ""; gene_name "LOC115216304"; transcript_id "XM_029785509.2"; product "LIM domain-containing protein WLIM2a"; protein_id "XP_029641369.1"; exon_number "3";
NC_042997.1	Gnomon	gene	153788399	153790863	.	-	.	gene_id "LOC115216311"; db_xref "GeneID:115216311"; gbkey "Gene"; gene "LOC115216311"; gene_biotype "protein_coding"; ID ""; gene_name "LOC115216311";
NC_042997.1	Gnomon	transcript	153788399	153790863	.	-	.	gene_id "LOC115216311"; ID "XM_029785522.2"; gene_name "LOC115216311"; transcript_id "XM_029785522.2";
NC_042997.1	Gnomon	CDS	153788422	153790359	.	-	0	gene_id "LOC115216311"; db_xref "GeneID:115216311"; gbkey "CDS"; gene "LOC115216311"; ID ""; gene_name "LOC115216311"; transcript_id "XM_029785522.2"; product "uncharacterized protein LOC115216311"; protein_id "XP_029641382.1"; exon_number "1";
NC_042997.1	Gnomon	exon	153788399	153790863	.	-	.	gene_id "LOC115216311"; db_xref "GeneID:115216311"; gbkey "mRNA"; gene "LOC115216311"; ID ""; gene_name "LOC115216311"; transcript_id "XM_029785522.2"; product "uncharacterized LOC115216311"; exon_number "1"; model_evidence "Supporting evidence includes similarity to: 4 Proteins, and 100% coverage of the annotated genomic feature by RNAseq alignments";
NC_042997.1	Gnomon	start_codon	153790357	153790359	.	-	0	gene_id "LOC115216311"; db_xref "GeneID:115216311"; gbkey "CDS"; gene "LOC115216311"; ID ""; gene_name "LOC115216311"; transcript_id "XM_029785522.2"; product "uncharacterized protein LOC115216311"; protein_id "XP_029641382.1"; exon_number "1";
NC_042997.1	Gnomon	stop_codon	153788419	153788421	.	-	0	gene_id "LOC115216311"; db_xref "GeneID:115216311"; gbkey "CDS"; gene "LOC115216311"; ID ""; gene_name "LOC115216311"; transcript_id "XM_029785522.2"; product "uncharacterized protein LOC115216311"; protein_id "XP_029641382.1"; exon_number "1";
NC_042997.1	Gnomon	gene	100101750	100137706	.	-	.	gene_id "LOC115216319"; db_xref "GeneID:115216319"; gbkey "Gene"; gene "LOC115216319"; gene_biotype "protein_coding"; ID ""; gene_name "LOC115216319";
NC_042997.1	PBRI~FLAMseq	transcript	100101750	100137600	.	-	.	gene_id "LOC115216319"; ID ""; gene_name "LOC115216319"; transcript_id "FLAMseq_ext~G2483.6"; uniq_trans_id "G2483.6"; three_prime_ext "7";
NC_042997.1	PBRI~FLAMseq	exon	100101757	100101964	.	-	.	gene_id "LOC115216319"; ID ""; gene_name "LOC115216319"; transcript_id "FLAMseq_ext~G2483.6"; exon_number "18"; uniq_trans_id "G2483.6";
NC_042997.1	PBRI~FLAMseq	exon	100104107	100104222	.	-	.	gene_id "LOC115216319"; ID ""; gene_name "LOC115216319"; transcript_id "FLAMseq_ext~G2483.6"; exon_number "17"; uniq_trans_id "G2483.6";
NC_042997.1	PBRI~FLAMseq	exon	100105011	100105084	.	-	.	gene_id "LOC115216319"; ID ""; gene_name "LOC115216319"; transcript_id "FLAMseq_ext~G2483.6"; exon_number "16"; uniq_trans_id "G2483.6";
NC_042997.1	PBRI~FLAMseq	exon	100107218	100107428	.	-	.	gene_id "LOC115216319"; ID ""; gene_name "LOC115216319"; transcript_id "FLAMseq_ext~G2483.6"; exon_number "15"; uniq_trans_id "G2483.6";
NC_042997.1	PBRI~FLAMseq	exon	100109422	100109536	.	-	.	gene_id "LOC115216319"; ID ""; gene_name "LOC115216319"; transcript_id "FLAMseq_ext~G2483.6"; exon_number "14"; uniq_trans_id "G2483.6";
NC_042997.1	PBRI~FLAMseq	exon	100111961	100112092	.	-	.	gene_id "LOC115216319"; ID ""; gene_name "LOC115216319"; transcript_id "FLAMseq_ext~G2483.6"; exon_number "13"; uniq_trans_id "G2483.6";
NC_042997.1	PBRI~FLAMseq	exon	100113220	100113354	.	-	.	gene_id "LOC115216319"; ID ""; gene_name "LOC115216319"; transcript_id "FLAMseq_ext~G2483.6"; exon_number "12"; uniq_trans_id "G2483.6";
NC_042997.1	PBRI~FLAMseq	exon	100114917	100115015	.	-	.	gene_id "LOC115216319"; ID ""; gene_name "LOC115216319"; transcript_id "FLAMseq_ext~G2483.6"; exon_number "11"; uniq_trans_id "G2483.6";
NC_042997.1	PBRI~FLAMseq	exon	100116580	100116699	.	-	.	gene_id "LOC115216319"; ID ""; gene_name "LOC115216319"; transcript_id "FLAMseq_ext~G2483.6"; exon_number "10"; uniq_trans_id "G2483.6";
NC_042997.1	PBRI~FLAMseq	exon	100117869	100117997	.	-	.	gene_id "LOC115216319"; ID ""; gene_name "LOC115216319"; transcript_id "FLAMseq_ext~G2483.6"; exon_number "9"; uniq_trans_id "G2483.6";
NC_042997.1	PBRI~FLAMseq	exon	100118089	100118171	.	-	.	gene_id "LOC115216319"; ID ""; gene_name "LOC115216319"; transcript_id "FLAMseq_ext~G2483.6"; exon_number "8"; uniq_trans_id "G2483.6";
NC_042997.1	PBRI~FLAMseq	exon	100121397	100121682	.	-	.	gene_id "LOC115216319"; ID ""; gene_name "LOC115216319"; transcript_id "FLAMseq_ext~G2483.6"; exon_number "7"; uniq_trans_id "G2483.6";
NC_042997.1	PBRI~FLAMseq	exon	100122692	100122768	.	-	.	gene_id "LOC115216319"; ID ""; gene_name "LOC115216319"; transcript_id "FLAMseq_ext~G2483.6"; exon_number "6"; uniq_trans_id "G2483.6";
NC_042997.1	PBRI~FLAMseq	exon	100124322	100124432	.	-	.	gene_id "LOC115216319"; ID ""; gene_name "LOC115216319"; transcript_id "FLAMseq_ext~G2483.6"; exon_number "5"; uniq_trans_id "G2483.6";
NC_042997.1	PBRI~FLAMseq	exon	100124697	100124879	.	-	.	gene_id "LOC115216319"; ID ""; gene_name "LOC115216319"; transcript_id "FLAMseq_ext~G2483.6"; exon_number "4"; uniq_trans_id "G2483.6";
NC_042997.1	PBRI~FLAMseq	exon	100125816	100125904	.	-	.	gene_id "LOC115216319"; ID ""; gene_name "LOC115216319"; transcript_id "FLAMseq_ext~G2483.6"; exon_number "3"; uniq_trans_id "G2483.6";
NC_042997.1	PBRI~FLAMseq	exon	100132374	100133555	.	-	.	gene_id "LOC115216319"; ID ""; gene_name "LOC115216319"; transcript_id "FLAMseq_ext~G2483.6"; exon_number "2"; uniq_trans_id "G2483.6";
NC_042997.1	PBRI~FLAMseq	exon	100137577	100137600	.	-	.	gene_id "LOC115216319"; ID ""; gene_name "LOC115216319"; transcript_id "FLAMseq_ext~G2483.6"; exon_number "1"; uniq_trans_id "G2483.6";
NC_042997.1	PBRI~FLAMseq	exon	100101750	100101964	.	-	.	gene_id "LOC115216319"; ID ""; gene_name "LOC115216319"; transcript_id "FLAMseq_ext~G2483.6"; exon_number "18"; uniq_trans_id "G2483.6"; three_prime_ext "7";
NC_042997.1	PBRI	transcript	100101757	100136793	.	-	.	gene_id "LOC115216319"; ID ""; gene_name "LOC115216319"; transcript_id "G2483.10"; uniq_trans_id "G2483.10";
NC_042997.1	PBRI	exon	100101757	100101964	.	-	.	gene_id "LOC115216319"; ID ""; gene_name "LOC115216319"; transcript_id "G2483.10"; exon_number "18"; uniq_trans_id "G2483.10";
NC_042997.1	PBRI	exon	100104107	100104222	.	-	.	gene_id "LOC115216319"; ID ""; gene_name "LOC115216319"; transcript_id "G2483.10"; exon_number "17"; uniq_trans_id "G2483.10";
NC_042997.1	PBRI	exon	100105011	100105084	.	-	.	gene_id "LOC115216319"; ID ""; gene_name "LOC115216319"; transcript_id "G2483.10"; exon_number "16"; uniq_trans_id "G2483.10";
NC_042997.1	PBRI	exon	100107218	100107428	.	-	.	gene_id "LOC115216319"; ID ""; gene_name "LOC115216319"; transcript_id "G2483.10"; exon_number "15"; uniq_trans_id "G2483.10";
NC_042997.1	PBRI	exon	100109422	100109536	.	-	.	gene_id "LOC115216319"; ID ""; gene_name "LOC115216319"; transcript_id "G2483.10"; exon_number "14"; uniq_trans_id "G2483.10";
NC_042997.1	PBRI	exon	100111961	100112092	.	-	.	gene_id "LOC115216319"; ID ""; gene_name "LOC115216319"; transcript_id "G2483.10"; exon_number "13"; uniq_trans_id "G2483.10";
NC_042997.1	PBRI	exon	100113220	100113354	.	-	.	gene_id "LOC115216319"; ID ""; gene_name "LOC115216319"; transcript_id "G2483.10"; exon_number "12"; uniq_trans_id "G2483.10";
NC_042997.1	PBRI	exon	100114917	100115015	.	-	.	gene_id "LOC115216319"; ID ""; gene_name "LOC115216319"; transcript_id "G2483.10"; exon_number "11"; uniq_trans_id "G2483.10";
NC_042997.1	PBRI	exon	100116580	100116699	.	-	.	gene_id "LOC115216319"; ID ""; gene_name "LOC115216319"; transcript_id "G2483.10"; exon_number "10"; uniq_trans_id "G2483.10";
NC_042997.1	PBRI	exon	100117869	100117997	.	-	.	gene_id "LOC115216319"; ID ""; gene_name "LOC115216319"; transcript_id "G2483.10"; exon_number "9"; uniq_trans_id "G2483.10";
NC_042997.1	PBRI	exon	100118089	100118171	.	-	.	gene_id "LOC115216319"; ID ""; gene_name "LOC115216319"; transcript_id "G2483.10"; exon_number "8"; uniq_trans_id "G2483.10";
NC_042997.1	PBRI	exon	100121488	100121682	.	-	.	gene_id "LOC115216319"; ID ""; gene_name "LOC115216319"; transcript_id "G2483.10"; exon_number "7"; uniq_trans_id "G2483.10";
NC_042997.1	PBRI	exon	100122692	100122768	.	-	.	gene_id "LOC115216319"; ID ""; gene_name "LOC115216319"; transcript_id "G2483.10"; exon_number "6"; uniq_trans_id "G2483.10";
NC_042997.1	PBRI	exon	100124322	100124432	.	-	.	gene_id "LOC115216319"; ID ""; gene_name "LOC115216319"; transcript_id "G2483.10"; exon_number "5"; uniq_trans_id "G2483.10";
NC_042997.1	PBRI	exon	100124697	100124879	.	-	.	gene_id "LOC115216319"; ID ""; gene_name "LOC115216319"; transcript_id "G2483.10"; exon_number "4"; uniq_trans_id "G2483.10";
NC_042997.1	PBRI	exon	100125816	100125904	.	-	.	gene_id "LOC115216319"; ID ""; gene_name "LOC115216319"; transcript_id "G2483.10"; exon_number "3"; uniq_trans_id "G2483.10";
NC_042997.1	PBRI	exon	100132374	100133555	.	-	.	gene_id "LOC115216319"; ID ""; gene_name "LOC115216319"; transcript_id "G2483.10"; exon_number "2"; uniq_trans_id "G2483.10";
NC_042997.1	PBRI	exon	100136744	100136793	.	-	.	gene_id "LOC115216319"; ID ""; gene_name "LOC115216319"; transcript_id "G2483.10"; exon_number "1"; uniq_trans_id "G2483.10";
NC_042997.1	PBRI	transcript	100101757	100137600	.	-	.	gene_id "LOC115216319"; ID ""; gene_name "LOC115216319"; transcript_id "G2483.11"; uniq_trans_id "G2483.11";
NC_042997.1	PBRI	exon	100101757	100101964	.	-	.	gene_id "LOC115216319"; ID ""; gene_name "LOC115216319"; transcript_id "G2483.11"; exon_number "19"; uniq_trans_id "G2483.11";
NC_042997.1	PBRI	exon	100104107	100104222	.	-	.	gene_id "LOC115216319"; ID ""; gene_name "LOC115216319"; transcript_id "G2483.11"; exon_number "18"; uniq_trans_id "G2483.11";
NC_042997.1	PBRI	exon	100105011	100105084	.	-	.	gene_id "LOC115216319"; ID ""; gene_name "LOC115216319"; transcript_id "G2483.11"; exon_number "17"; uniq_trans_id "G2483.11";
NC_042997.1	PBRI	exon	100107218	100107428	.	-	.	gene_id "LOC115216319"; ID ""; gene_name "LOC115216319"; transcript_id "G2483.11"; exon_number "16"; uniq_trans_id "G2483.11";
NC_042997.1	PBRI	exon	100109422	100109536	.	-	.	gene_id "LOC115216319"; ID ""; gene_name "LOC115216319"; transcript_id "G2483.11"; exon_number "15"; uniq_trans_id "G2483.11";
NC_042997.1	PBRI	exon	100111961	100112092	.	-	.	gene_id "LOC115216319"; ID ""; gene_name "LOC115216319"; transcript_id "G2483.11"; exon_number "14"; uniq_trans_id "G2483.11";
NC_042997.1	PBRI	exon	100113220	100113354	.	-	.	gene_id "LOC115216319"; ID ""; gene_name "LOC115216319"; transcript_id "G2483.11"; exon_number "13"; uniq_trans_id "G2483.11";
NC_042997.1	PBRI	exon	100114917	100115015	.	-	.	gene_id "LOC115216319"; ID ""; gene_name "LOC115216319"; transcript_id "G2483.11"; exon_number "12"; uniq_trans_id "G2483.11";
NC_042997.1	PBRI	exon	100116580	100116699	.	-	.	gene_id "LOC115216319"; ID ""; gene_name "LOC115216319"; transcript_id "G2483.11"; exon_number "11"; uniq_trans_id "G2483.11";
NC_042997.1	PBRI	exon	100117869	100117997	.	-	.	gene_id "LOC115216319"; ID ""; gene_name "LOC115216319"; transcript_id "G2483.11"; exon_number "10"; uniq_trans_id "G2483.11";
NC_042997.1	PBRI	exon	100118089	100118171	.	-	.	gene_id "LOC115216319"; ID ""; gene_name "LOC115216319"; transcript_id "G2483.11"; exon_number "9"; uniq_trans_id "G2483.11";
NC_042997.1	PBRI	exon	100121488	100121682	.	-	.	gene_id "LOC115216319"; ID ""; gene_name "LOC115216319"; transcript_id "G2483.11"; exon_number "8"; uniq_trans_id "G2483.11";
NC_042997.1	PBRI	exon	100122692	100122768	.	-	.	gene_id "LOC115216319"; ID ""; gene_name "LOC115216319"; transcript_id "G2483.11"; exon_number "7"; uniq_trans_id "G2483.11";
NC_042997.1	PBRI	exon	100124322	100124432	.	-	.	gene_id "LOC115216319"; ID ""; gene_name "LOC115216319"; transcript_id "G2483.11"; exon_number "6"; uniq_trans_id "G2483.11";
NC_042997.1	PBRI	exon	100124697	100124879	.	-	.	gene_id "LOC115216319"; ID ""; gene_name "LOC115216319"; transcript_id "G2483.11"; exon_number "5"; uniq_trans_id "G2483.11";
NC_042997.1	PBRI	exon	100125816	100125904	.	-	.	gene_id "LOC115216319"; ID ""; gene_name "LOC115216319"; transcript_id "G2483.11"; exon_number "4"; uniq_trans_id "G2483.11";
NC_042997.1	PBRI	exon	100132374	100133555	.	-	.	gene_id "LOC115216319"; ID ""; gene_name "LOC115216319"; transcript_id "G2483.11"; exon_number "3"; uniq_trans_id "G2483.11";
NC_042997.1	PBRI	exon	100136764	100136932	.	-	.	gene_id "LOC115216319"; ID ""; gene_name "LOC115216319"; transcript_id "G2483.11"; exon_number "2"; uniq_trans_id "G2483.11";
NC_042997.1	PBRI	exon	100137577	100137600	.	-	.	gene_id "LOC115216319"; ID ""; gene_name "LOC115216319"; transcript_id "G2483.11"; exon_number "1"; uniq_trans_id "G2483.11";
NC_042997.1	PBRI	transcript	100101757	100137603	.	-	.	gene_id "LOC115216319"; ID ""; gene_name "LOC115216319"; transcript_id "G2483.14"; uniq_trans_id "G2483.14";
NC_042997.1	PBRI	exon	100101757	100101964	.	-	.	gene_id "LOC115216319"; ID ""; gene_name "LOC115216319"; transcript_id "G2483.14"; exon_number "17"; uniq_trans_id "G2483.14";
NC_042997.1	PBRI	exon	100104107	100104222	.	-	.	gene_id "LOC115216319"; ID ""; gene_name "LOC115216319"; transcript_id "G2483.14"; exon_number "16"; uniq_trans_id "G2483.14";
NC_042997.1	PBRI	exon	100105011	100105084	.	-	.	gene_id "LOC115216319"; ID ""; gene_name "LOC115216319"; transcript_id "G2483.14"; exon_number "15"; uniq_trans_id "G2483.14";
NC_042997.1	PBRI	exon	100107218	100107428	.	-	.	gene_id "LOC115216319"; ID ""; gene_name "LOC115216319"; transcript_id "G2483.14"; exon_number "14"; uniq_trans_id "G2483.14";
NC_042997.1	PBRI	exon	100109422	100109536	.	-	.	gene_id "LOC115216319"; ID ""; gene_name "LOC115216319"; transcript_id "G2483.14"; exon_number "13"; uniq_trans_id "G2483.14";
NC_042997.1	PBRI	exon	100111961	100112092	.	-	.	gene_id "LOC115216319"; ID ""; gene_name "LOC115216319"; transcript_id "G2483.14"; exon_number "12"; uniq_trans_id "G2483.14";
NC_042997.1	PBRI	exon	100113220	100113354	.	-	.	gene_id "LOC115216319"; ID ""; gene_name "LOC115216319"; transcript_id "G2483.14"; exon_number "11"; uniq_trans_id "G2483.14";
NC_042997.1	PBRI	exon	100114917	100115015	.	-	.	gene_id "LOC115216319"; ID ""; gene_name "LOC115216319"; transcript_id "G2483.14"; exon_number "10"; uniq_trans_id "G2483.14";
NC_042997.1	PBRI	exon	100116580	100116699	.	-	.	gene_id "LOC115216319"; ID ""; gene_name "LOC115216319"; transcript_id "G2483.14"; exon_number "9"; uniq_trans_id "G2483.14";
NC_042997.1	PBRI	exon	100117869	100117997	.	-	.	gene_id "LOC115216319"; ID ""; gene_name "LOC115216319"; transcript_id "G2483.14"; exon_number "8"; uniq_trans_id "G2483.14";
NC_042997.1	PBRI	exon	100118089	100118171	.	-	.	gene_id "LOC115216319"; ID ""; gene_name "LOC115216319"; transcript_id "G2483.14"; exon_number "7"; uniq_trans_id "G2483.14";
NC_042997.1	PBRI	exon	100121488	100121682	.	-	.	gene_id "LOC115216319"; ID ""; gene_name "LOC115216319"; transcript_id "G2483.14"; exon_number "6"; uniq_trans_id "G2483.14";
NC_042997.1	PBRI	exon	100122692	100122768	.	-	.	gene_id "LOC115216319"; ID ""; gene_name "LOC115216319"; transcript_id "G2483.14"; exon_number "5"; uniq_trans_id "G2483.14";
NC_042997.1	PBRI	exon	100124322	100124432	.	-	.	gene_id "LOC115216319"; ID ""; gene_name "LOC115216319"; transcript_id "G2483.14"; exon_number "4"; uniq_trans_id "G2483.14";
NC_042997.1	PBRI	exon	100124697	100124879	.	-	.	gene_id "LOC115216319"; ID ""; gene_name "LOC115216319"; transcript_id "G2483.14"; exon_number "3"; uniq_trans_id "G2483.14";
NC_042997.1	PBRI	exon	100132374	100133555	.	-	.	gene_id "LOC115216319"; ID ""; gene_name "LOC115216319"; transcript_id "G2483.14"; exon_number "2"; uniq_trans_id "G2483.14";
NC_042997.1	PBRI	exon	100137577	100137603	.	-	.	gene_id "LOC115216319"; ID ""; gene_name "LOC115216319"; transcript_id "G2483.14"; exon_number "1"; uniq_trans_id "G2483.14";
NC_042997.1	PBRI	transcript	100101757	100137631	.	-	.	gene_id "LOC115216319"; ID ""; gene_name "LOC115216319"; transcript_id "G2483.15"; uniq_trans_id "G2483.15";
NC_042997.1	PBRI	exon	100101757	100101964	.	-	.	gene_id "LOC115216319"; ID ""; gene_name "LOC115216319"; transcript_id "G2483.15"; exon_number "17"; uniq_trans_id "G2483.15";
NC_042997.1	PBRI	exon	100104107	100104222	.	-	.	gene_id "LOC115216319"; ID ""; gene_name "LOC115216319"; transcript_id "G2483.15"; exon_number "16"; uniq_trans_id "G2483.15";
NC_042997.1	PBRI	exon	100105011	100105084	.	-	.	gene_id "LOC115216319"; ID ""; gene_name "LOC115216319"; transcript_id "G2483.15"; exon_number "15"; uniq_trans_id "G2483.15";
NC_042997.1	PBRI	exon	100107218	100107428	.	-	.	gene_id "LOC115216319"; ID ""; gene_name "LOC115216319"; transcript_id "G2483.15"; exon_number "14"; uniq_trans_id "G2483.15";
NC_042997.1	PBRI	exon	100109422	100109536	.	-	.	gene_id "LOC115216319"; ID ""; gene_name "LOC115216319"; transcript_id "G2483.15"; exon_number "13"; uniq_trans_id "G2483.15";
NC_042997.1	PBRI	exon	100111961	100112092	.	-	.	gene_id "LOC115216319"; ID ""; gene_name "LOC115216319"; transcript_id "G2483.15"; exon_number "12"; uniq_trans_id "G2483.15";
NC_042997.1	PBRI	exon	100113220	100113354	.	-	.	gene_id "LOC115216319"; ID ""; gene_name "LOC115216319"; transcript_id "G2483.15"; exon_number "11"; uniq_trans_id "G2483.15";
NC_042997.1	PBRI	exon	100114917	100115015	.	-	.	gene_id "LOC115216319"; ID ""; gene_name "LOC115216319"; transcript_id "G2483.15"; exon_number "10"; uniq_trans_id "G2483.15";
NC_042997.1	PBRI	exon	100116580	100116699	.	-	.	gene_id "LOC115216319"; ID ""; gene_name "LOC115216319"; transcript_id "G2483.15"; exon_number "9"; uniq_trans_id "G2483.15";
NC_042997.1	PBRI	exon	100117869	100117997	.	-	.	gene_id "LOC115216319"; ID ""; gene_name "LOC115216319"; transcript_id "G2483.15"; exon_number "8"; uniq_trans_id "G2483.15";
NC_042997.1	PBRI	exon	100118089	100118171	.	-	.	gene_id "LOC115216319"; ID ""; gene_name "LOC115216319"; transcript_id "G2483.15"; exon_number "7"; uniq_trans_id "G2483.15";
NC_042997.1	PBRI	exon	100121488	100121682	.	-	.	gene_id "LOC115216319"; ID ""; gene_name "LOC115216319"; transcript_id "G2483.15"; exon_number "6"; uniq_trans_id "G2483.15";
NC_042997.1	PBRI	exon	100122692	100122768	.	-	.	gene_id "LOC115216319"; ID ""; gene_name "LOC115216319"; transcript_id "G2483.15"; exon_number "5"; uniq_trans_id "G2483.15";
NC_042997.1	PBRI	exon	100124322	100124432	.	-	.	gene_id "LOC115216319"; ID ""; gene_name "LOC115216319"; transcript_id "G2483.15"; exon_number "4"; uniq_trans_id "G2483.15";
NC_042997.1	PBRI	exon	100125816	100125904	.	-	.	gene_id "LOC115216319"; ID ""; gene_name "LOC115216319"; transcript_id "G2483.15"; exon_number "3"; uniq_trans_id "G2483.15";
NC_042997.1	PBRI	exon	100132374	100133555	.	-	.	gene_id "LOC115216319"; ID ""; gene_name "LOC115216319"; transcript_id "G2483.15"; exon_number "2"; uniq_trans_id "G2483.15";
NC_042997.1	PBRI	exon	100137577	100137631	.	-	.	gene_id "LOC115216319"; ID ""; gene_name "LOC115216319"; transcript_id "G2483.15"; exon_number "1"; uniq_trans_id "G2483.15";
NC_042997.1	PBRI	transcript	100101757	100137631	.	-	.	gene_id "LOC115216319"; ID ""; gene_name "LOC115216319"; transcript_id "G2483.16"; uniq_trans_id "G2483.16";
NC_042997.1	PBRI	exon	100101757	100101964	.	-	.	gene_id "LOC115216319"; ID ""; gene_name "LOC115216319"; transcript_id "G2483.16"; exon_number "17"; uniq_trans_id "G2483.16";
NC_042997.1	PBRI	exon	100104107	100104222	.	-	.	gene_id "LOC115216319"; ID ""; gene_name "LOC115216319"; transcript_id "G2483.16"; exon_number "16"; uniq_trans_id "G2483.16";
NC_042997.1	PBRI	exon	100105011	100105084	.	-	.	gene_id "LOC115216319"; ID ""; gene_name "LOC115216319"; transcript_id "G2483.16"; exon_number "15"; uniq_trans_id "G2483.16";
NC_042997.1	PBRI	exon	100107218	100107428	.	-	.	gene_id "LOC115216319"; ID ""; gene_name "LOC115216319"; transcript_id "G2483.16"; exon_number "14"; uniq_trans_id "G2483.16";
NC_042997.1	PBRI	exon	100109422	100109536	.	-	.	gene_id "LOC115216319"; ID ""; gene_name "LOC115216319"; transcript_id "G2483.16"; exon_number "13"; uniq_trans_id "G2483.16";
NC_042997.1	PBRI	exon	100111961	100112092	.	-	.	gene_id "LOC115216319"; ID ""; gene_name "LOC115216319"; transcript_id "G2483.16"; exon_number "12"; uniq_trans_id "G2483.16";
NC_042997.1	PBRI	exon	100113220	100113354	.	-	.	gene_id "LOC115216319"; ID ""; gene_name "LOC115216319"; transcript_id "G2483.16"; exon_number "11"; uniq_trans_id "G2483.16";
NC_042997.1	PBRI	exon	100114917	100115015	.	-	.	gene_id "LOC115216319"; ID ""; gene_name "LOC115216319"; transcript_id "G2483.16"; exon_number "10"; uniq_trans_id "G2483.16";
NC_042997.1	PBRI	exon	100116580	100116699	.	-	.	gene_id "LOC115216319"; ID ""; gene_name "LOC115216319"; transcript_id "G2483.16"; exon_number "9"; uniq_trans_id "G2483.16";
NC_042997.1	PBRI	exon	100117869	100117997	.	-	.	gene_id "LOC115216319"; ID ""; gene_name "LOC115216319"; transcript_id "G2483.16"; exon_number "8"; uniq_trans_id "G2483.16";
NC_042997.1	PBRI	exon	100118089	100118171	.	-	.	gene_id "LOC115216319"; ID ""; gene_name "LOC115216319"; transcript_id "G2483.16"; exon_number "7"; uniq_trans_id "G2483.16";
NC_042997.1	PBRI	exon	100121488	100121682	.	-	.	gene_id "LOC115216319"; ID ""; gene_name "LOC115216319"; transcript_id "G2483.16"; exon_number "6"; uniq_trans_id "G2483.16";
NC_042997.1	PBRI	exon	100122692	100122768	.	-	.	gene_id "LOC115216319"; ID ""; gene_name "LOC115216319"; transcript_id "G2483.16"; exon_number "5"; uniq_trans_id "G2483.16";
NC_042997.1	PBRI	exon	100124697	100124879	.	-	.	gene_id "LOC115216319"; ID ""; gene_name "LOC115216319"; transcript_id "G2483.16"; exon_number "4"; uniq_trans_id "G2483.16";
NC_042997.1	PBRI	exon	100125816	100125904	.	-	.	gene_id "LOC115216319"; ID ""; gene_name "LOC115216319"; transcript_id "G2483.16"; exon_number "3"; uniq_trans_id "G2483.16";
NC_042997.1	PBRI	exon	100132374	100133555	.	-	.	gene_id "LOC115216319"; ID ""; gene_name "LOC115216319"; transcript_id "G2483.16"; exon_number "2"; uniq_trans_id "G2483.16";
NC_042997.1	PBRI	exon	100137577	100137631	.	-	.	gene_id "LOC115216319"; ID ""; gene_name "LOC115216319"; transcript_id "G2483.16"; exon_number "1"; uniq_trans_id "G2483.16";
NC_042997.1	PBRI	transcript	100101757	100137603	.	-	.	gene_id "LOC115216319"; ID ""; gene_name "LOC115216319"; transcript_id "G2483.17"; uniq_trans_id "G2483.17";
NC_042997.1	PBRI	exon	100101757	100101964	.	-	.	gene_id "LOC115216319"; ID ""; gene_name "LOC115216319"; transcript_id "G2483.17"; exon_number "16"; uniq_trans_id "G2483.17";
NC_042997.1	PBRI	exon	100104107	100104222	.	-	.	gene_id "LOC115216319"; ID ""; gene_name "LOC115216319"; transcript_id "G2483.17"; exon_number "15"; uniq_trans_id "G2483.17";
NC_042997.1	PBRI	exon	100105011	100105084	.	-	.	gene_id "LOC115216319"; ID ""; gene_name "LOC115216319"; transcript_id "G2483.17"; exon_number "14"; uniq_trans_id "G2483.17";
NC_042997.1	PBRI	exon	100107218	100107428	.	-	.	gene_id "LOC115216319"; ID ""; gene_name "LOC115216319"; transcript_id "G2483.17"; exon_number "13"; uniq_trans_id "G2483.17";
NC_042997.1	PBRI	exon	100109422	100109536	.	-	.	gene_id "LOC115216319"; ID ""; gene_name "LOC115216319"; transcript_id "G2483.17"; exon_number "12"; uniq_trans_id "G2483.17";
NC_042997.1	PBRI	exon	100111961	100112092	.	-	.	gene_id "LOC115216319"; ID ""; gene_name "LOC115216319"; transcript_id "G2483.17"; exon_number "11"; uniq_trans_id "G2483.17";
NC_042997.1	PBRI	exon	100113220	100113354	.	-	.	gene_id "LOC115216319"; ID ""; gene_name "LOC115216319"; transcript_id "G2483.17"; exon_number "10"; uniq_trans_id "G2483.17";
NC_042997.1	PBRI	exon	100114917	100115015	.	-	.	gene_id "LOC115216319"; ID ""; gene_name "LOC115216319"; transcript_id "G2483.17"; exon_number "9"; uniq_trans_id "G2483.17";
NC_042997.1	PBRI	exon	100116580	100116699	.	-	.	gene_id "LOC115216319"; ID ""; gene_name "LOC115216319"; transcript_id "G2483.17"; exon_number "8"; uniq_trans_id "G2483.17";
NC_042997.1	PBRI	exon	100117869	100117997	.	-	.	gene_id "LOC115216319"; ID ""; gene_name "LOC115216319"; transcript_id "G2483.17"; exon_number "7"; uniq_trans_id "G2483.17";
NC_042997.1	PBRI	exon	100118089	100118171	.	-	.	gene_id "LOC115216319"; ID ""; gene_name "LOC115216319"; transcript_id "G2483.17"; exon_number "6"; uniq_trans_id "G2483.17";
NC_042997.1	PBRI	exon	100121488	100121682	.	-	.	gene_id "LOC115216319"; ID ""; gene_name "LOC115216319"; transcript_id "G2483.17"; exon_number "5"; uniq_trans_id "G2483.17";
NC_042997.1	PBRI	exon	100122692	100122768	.	-	.	gene_id "LOC115216319"; ID ""; gene_name "LOC115216319"; transcript_id "G2483.17"; exon_number "4"; uniq_trans_id "G2483.17";
NC_042997.1	PBRI	exon	100125816	100125904	.	-	.	gene_id "LOC115216319"; ID ""; gene_name "LOC115216319"; transcript_id "G2483.17"; exon_number "3"; uniq_trans_id "G2483.17";
NC_042997.1	PBRI	exon	100132374	100133555	.	-	.	gene_id "LOC115216319"; ID ""; gene_name "LOC115216319"; transcript_id "G2483.17"; exon_number "2"; uniq_trans_id "G2483.17";
NC_042997.1	PBRI	exon	100137577	100137603	.	-	.	gene_id "LOC115216319"; ID ""; gene_name "LOC115216319"; transcript_id "G2483.17"; exon_number "1"; uniq_trans_id "G2483.17";
NC_042997.1	PBRI	transcript	100101757	100137603	.	-	.	gene_id "LOC115216319"; ID ""; gene_name "LOC115216319"; transcript_id "G2483.18"; uniq_trans_id "G2483.18";
NC_042997.1	PBRI	exon	100101757	100101964	.	-	.	gene_id "LOC115216319"; ID ""; gene_name "LOC115216319"; transcript_id "G2483.18"; exon_number "15"; uniq_trans_id "G2483.18";
NC_042997.1	PBRI	exon	100104107	100104222	.	-	.	gene_id "LOC115216319"; ID ""; gene_name "LOC115216319"; transcript_id "G2483.18"; exon_number "14"; uniq_trans_id "G2483.18";
NC_042997.1	PBRI	exon	100105011	100105084	.	-	.	gene_id "LOC115216319"; ID ""; gene_name "LOC115216319"; transcript_id "G2483.18"; exon_number "13"; uniq_trans_id "G2483.18";
NC_042997.1	PBRI	exon	100107218	100107428	.	-	.	gene_id "LOC115216319"; ID ""; gene_name "LOC115216319"; transcript_id "G2483.18"; exon_number "12"; uniq_trans_id "G2483.18";
NC_042997.1	PBRI	exon	100109422	100109536	.	-	.	gene_id "LOC115216319"; ID ""; gene_name "LOC115216319"; transcript_id "G2483.18"; exon_number "11"; uniq_trans_id "G2483.18";
NC_042997.1	PBRI	exon	100111961	100112092	.	-	.	gene_id "LOC115216319"; ID ""; gene_name "LOC115216319"; transcript_id "G2483.18"; exon_number "10"; uniq_trans_id "G2483.18";
NC_042997.1	PBRI	exon	100113220	100113354	.	-	.	gene_id "LOC115216319"; ID ""; gene_name "LOC115216319"; transcript_id "G2483.18"; exon_number "9"; uniq_trans_id "G2483.18";
NC_042997.1	PBRI	exon	100114917	100115015	.	-	.	gene_id "LOC115216319"; ID ""; gene_name "LOC115216319"; transcript_id "G2483.18"; exon_number "8"; uniq_trans_id "G2483.18";
NC_042997.1	PBRI	exon	100116580	100116699	.	-	.	gene_id "LOC115216319"; ID ""; gene_name "LOC115216319"; transcript_id "G2483.18"; exon_number "7"; uniq_trans_id "G2483.18";
NC_042997.1	PBRI	exon	100117869	100117997	.	-	.	gene_id "LOC115216319"; ID ""; gene_name "LOC115216319"; transcript_id "G2483.18"; exon_number "6"; uniq_trans_id "G2483.18";
NC_042997.1	PBRI	exon	100118089	100118171	.	-	.	gene_id "LOC115216319"; ID ""; gene_name "LOC115216319"; transcript_id "G2483.18"; exon_number "5"; uniq_trans_id "G2483.18";
NC_042997.1	PBRI	exon	100121488	100121682	.	-	.	gene_id "LOC115216319"; ID ""; gene_name "LOC115216319"; transcript_id "G2483.18"; exon_number "4"; uniq_trans_id "G2483.18";
NC_042997.1	PBRI	exon	100122692	100122768	.	-	.	gene_id "LOC115216319"; ID ""; gene_name "LOC115216319"; transcript_id "G2483.18"; exon_number "3"; uniq_trans_id "G2483.18";
NC_042997.1	PBRI	exon	100132374	100133555	.	-	.	gene_id "LOC115216319"; ID ""; gene_name "LOC115216319"; transcript_id "G2483.18"; exon_number "2"; uniq_trans_id "G2483.18";
NC_042997.1	PBRI	exon	100137577	100137603	.	-	.	gene_id "LOC115216319"; ID ""; gene_name "LOC115216319"; transcript_id "G2483.18"; exon_number "1"; uniq_trans_id "G2483.18";
NC_042997.1	PBRI	transcript	100101757	100137605	.	-	.	gene_id "LOC115216319"; ID ""; gene_name "LOC115216319"; transcript_id "G2483.19"; uniq_trans_id "G2483.19";
NC_042997.1	PBRI	exon	100101757	100101964	.	-	.	gene_id "LOC115216319"; ID ""; gene_name "LOC115216319"; transcript_id "G2483.19"; exon_number "18"; uniq_trans_id "G2483.19";
NC_042997.1	PBRI	exon	100104107	100104222	.	-	.	gene_id "LOC115216319"; ID ""; gene_name "LOC115216319"; transcript_id "G2483.19"; exon_number "17"; uniq_trans_id "G2483.19";
NC_042997.1	PBRI	exon	100105011	100105084	.	-	.	gene_id "LOC115216319"; ID ""; gene_name "LOC115216319"; transcript_id "G2483.19"; exon_number "16"; uniq_trans_id "G2483.19";
NC_042997.1	PBRI	exon	100107218	100107428	.	-	.	gene_id "LOC115216319"; ID ""; gene_name "LOC115216319"; transcript_id "G2483.19"; exon_number "15"; uniq_trans_id "G2483.19";
NC_042997.1	PBRI	exon	100109422	100109536	.	-	.	gene_id "LOC115216319"; ID ""; gene_name "LOC115216319"; transcript_id "G2483.19"; exon_number "14"; uniq_trans_id "G2483.19";
NC_042997.1	PBRI	exon	100111961	100112092	.	-	.	gene_id "LOC115216319"; ID ""; gene_name "LOC115216319"; transcript_id "G2483.19"; exon_number "13"; uniq_trans_id "G2483.19";
NC_042997.1	PBRI	exon	100113220	100113354	.	-	.	gene_id "LOC115216319"; ID ""; gene_name "LOC115216319"; transcript_id "G2483.19"; exon_number "12"; uniq_trans_id "G2483.19";
NC_042997.1	PBRI	exon	100114917	100115015	.	-	.	gene_id "LOC115216319"; ID ""; gene_name "LOC115216319"; transcript_id "G2483.19"; exon_number "11"; uniq_trans_id "G2483.19";
NC_042997.1	PBRI	exon	100116580	100116699	.	-	.	gene_id "LOC115216319"; ID ""; gene_name "LOC115216319"; transcript_id "G2483.19"; exon_number "10"; uniq_trans_id "G2483.19";
NC_042997.1	PBRI	exon	100117869	100117997	.	-	.	gene_id "LOC115216319"; ID ""; gene_name "LOC115216319"; transcript_id "G2483.19"; exon_number "9"; uniq_trans_id "G2483.19";
NC_042997.1	PBRI	exon	100118089	100118171	.	-	.	gene_id "LOC115216319"; ID ""; gene_name "LOC115216319"; transcript_id "G2483.19"; exon_number "8"; uniq_trans_id "G2483.19";
NC_042997.1	PBRI	exon	100121488	100121682	.	-	.	gene_id "LOC115216319"; ID ""; gene_name "LOC115216319"; transcript_id "G2483.19"; exon_number "7"; uniq_trans_id "G2483.19";
NC_042997.1	PBRI	exon	100122692	100122849	.	-	.	gene_id "LOC115216319"; ID ""; gene_name "LOC115216319"; transcript_id "G2483.19"; exon_number "6"; uniq_trans_id "G2483.19";
NC_042997.1	PBRI	exon	100124322	100124432	.	-	.	gene_id "LOC115216319"; ID ""; gene_name "LOC115216319"; transcript_id "G2483.19"; exon_number "5"; uniq_trans_id "G2483.19";
NC_042997.1	PBRI	exon	100124697	100124879	.	-	.	gene_id "LOC115216319"; ID ""; gene_name "LOC115216319"; transcript_id "G2483.19"; exon_number "4"; uniq_trans_id "G2483.19";
NC_042997.1	PBRI	exon	100125816	100125904	.	-	.	gene_id "LOC115216319"; ID ""; gene_name "LOC115216319"; transcript_id "G2483.19"; exon_number "3"; uniq_trans_id "G2483.19";
NC_042997.1	PBRI	exon	100132374	100133555	.	-	.	gene_id "LOC115216319"; ID ""; gene_name "LOC115216319"; transcript_id "G2483.19"; exon_number "2"; uniq_trans_id "G2483.19";
NC_042997.1	PBRI	exon	100137577	100137605	.	-	.	gene_id "LOC115216319"; ID ""; gene_name "LOC115216319"; transcript_id "G2483.19"; exon_number "1"; uniq_trans_id "G2483.19";
NC_042997.1	PBRI	transcript	100101757	100137603	.	-	.	gene_id "LOC115216319"; ID ""; gene_name "LOC115216319"; transcript_id "G2483.20"; uniq_trans_id "G2483.20";
NC_042997.1	PBRI	exon	100101757	100101964	.	-	.	gene_id "LOC115216319"; ID ""; gene_name "LOC115216319"; transcript_id "G2483.20"; exon_number "17"; uniq_trans_id "G2483.20";
NC_042997.1	PBRI	exon	100104107	100104222	.	-	.	gene_id "LOC115216319"; ID ""; gene_name "LOC115216319"; transcript_id "G2483.20"; exon_number "16"; uniq_trans_id "G2483.20";
NC_042997.1	PBRI	exon	100105011	100105084	.	-	.	gene_id "LOC115216319"; ID ""; gene_name "LOC115216319"; transcript_id "G2483.20"; exon_number "15"; uniq_trans_id "G2483.20";
NC_042997.1	PBRI	exon	100107218	100107428	.	-	.	gene_id "LOC115216319"; ID ""; gene_name "LOC115216319"; transcript_id "G2483.20"; exon_number "14"; uniq_trans_id "G2483.20";
NC_042997.1	PBRI	exon	100109422	100109536	.	-	.	gene_id "LOC115216319"; ID ""; gene_name "LOC115216319"; transcript_id "G2483.20"; exon_number "13"; uniq_trans_id "G2483.20";
NC_042997.1	PBRI	exon	100111961	100112092	.	-	.	gene_id "LOC115216319"; ID ""; gene_name "LOC115216319"; transcript_id "G2483.20"; exon_number "12"; uniq_trans_id "G2483.20";
NC_042997.1	PBRI	exon	100113220	100113354	.	-	.	gene_id "LOC115216319"; ID ""; gene_name "LOC115216319"; transcript_id "G2483.20"; exon_number "11"; uniq_trans_id "G2483.20";
NC_042997.1	PBRI	exon	100114917	100115015	.	-	.	gene_id "LOC115216319"; ID ""; gene_name "LOC115216319"; transcript_id "G2483.20"; exon_number "10"; uniq_trans_id "G2483.20";
NC_042997.1	PBRI	exon	100116580	100116699	.	-	.	gene_id "LOC115216319"; ID ""; gene_name "LOC115216319"; transcript_id "G2483.20"; exon_number "9"; uniq_trans_id "G2483.20";
NC_042997.1	PBRI	exon	100117869	100118167	.	-	.	gene_id "LOC115216319"; ID ""; gene_name "LOC115216319"; transcript_id "G2483.20"; exon_number "8"; uniq_trans_id "G2483.20";
NC_042997.1	PBRI	exon	100121488	100121682	.	-	.	gene_id "LOC115216319"; ID ""; gene_name "LOC115216319"; transcript_id "G2483.20"; exon_number "7"; uniq_trans_id "G2483.20";
NC_042997.1	PBRI	exon	100122692	100122768	.	-	.	gene_id "LOC115216319"; ID ""; gene_name "LOC115216319"; transcript_id "G2483.20"; exon_number "6"; uniq_trans_id "G2483.20";
NC_042997.1	PBRI	exon	100124322	100124432	.	-	.	gene_id "LOC115216319"; ID ""; gene_name "LOC115216319"; transcript_id "G2483.20"; exon_number "5"; uniq_trans_id "G2483.20";
NC_042997.1	PBRI	exon	100124697	100124879	.	-	.	gene_id "LOC115216319"; ID ""; gene_name "LOC115216319"; transcript_id "G2483.20"; exon_number "4"; uniq_trans_id "G2483.20";
NC_042997.1	PBRI	exon	100125816	100125904	.	-	.	gene_id "LOC115216319"; ID ""; gene_name "LOC115216319"; transcript_id "G2483.20"; exon_number "3"; uniq_trans_id "G2483.20";
NC_042997.1	PBRI	exon	100132374	100133555	.	-	.	gene_id "LOC115216319"; ID ""; gene_name "LOC115216319"; transcript_id "G2483.20"; exon_number "2"; uniq_trans_id "G2483.20";
NC_042997.1	PBRI	exon	100137577	100137603	.	-	.	gene_id "LOC115216319"; ID ""; gene_name "LOC115216319"; transcript_id "G2483.20"; exon_number "1"; uniq_trans_id "G2483.20";
NC_042997.1	PBRI	transcript	100101757	100137603	.	-	.	gene_id "LOC115216319"; ID ""; gene_name "LOC115216319"; transcript_id "G2483.21"; uniq_trans_id "G2483.21";
NC_042997.1	PBRI	exon	100101757	100101964	.	-	.	gene_id "LOC115216319"; ID ""; gene_name "LOC115216319"; transcript_id "G2483.21"; exon_number "17"; uniq_trans_id "G2483.21";
NC_042997.1	PBRI	exon	100104107	100104222	.	-	.	gene_id "LOC115216319"; ID ""; gene_name "LOC115216319"; transcript_id "G2483.21"; exon_number "16"; uniq_trans_id "G2483.21";
NC_042997.1	PBRI	exon	100105011	100105084	.	-	.	gene_id "LOC115216319"; ID ""; gene_name "LOC115216319"; transcript_id "G2483.21"; exon_number "15"; uniq_trans_id "G2483.21";
NC_042997.1	PBRI	exon	100107218	100107428	.	-	.	gene_id "LOC115216319"; ID ""; gene_name "LOC115216319"; transcript_id "G2483.21"; exon_number "14"; uniq_trans_id "G2483.21";
NC_042997.1	PBRI	exon	100109422	100109536	.	-	.	gene_id "LOC115216319"; ID ""; gene_name "LOC115216319"; transcript_id "G2483.21"; exon_number "13"; uniq_trans_id "G2483.21";
NC_042997.1	PBRI	exon	100111961	100112092	.	-	.	gene_id "LOC115216319"; ID ""; gene_name "LOC115216319"; transcript_id "G2483.21"; exon_number "12"; uniq_trans_id "G2483.21";
NC_042997.1	PBRI	exon	100113220	100113354	.	-	.	gene_id "LOC115216319"; ID ""; gene_name "LOC115216319"; transcript_id "G2483.21"; exon_number "11"; uniq_trans_id "G2483.21";
NC_042997.1	PBRI	exon	100114917	100115015	.	-	.	gene_id "LOC115216319"; ID ""; gene_name "LOC115216319"; transcript_id "G2483.21"; exon_number "10"; uniq_trans_id "G2483.21";
NC_042997.1	PBRI	exon	100116580	100116699	.	-	.	gene_id "LOC115216319"; ID ""; gene_name "LOC115216319"; transcript_id "G2483.21"; exon_number "9"; uniq_trans_id "G2483.21";
NC_042997.1	PBRI	exon	100117869	100118171	.	-	.	gene_id "LOC115216319"; ID ""; gene_name "LOC115216319"; transcript_id "G2483.21"; exon_number "8"; uniq_trans_id "G2483.21";
NC_042997.1	PBRI	exon	100121488	100121682	.	-	.	gene_id "LOC115216319"; ID ""; gene_name "LOC115216319"; transcript_id "G2483.21"; exon_number "7"; uniq_trans_id "G2483.21";
NC_042997.1	PBRI	exon	100122692	100122768	.	-	.	gene_id "LOC115216319"; ID ""; gene_name "LOC115216319"; transcript_id "G2483.21"; exon_number "6"; uniq_trans_id "G2483.21";
NC_042997.1	PBRI	exon	100124322	100124432	.	-	.	gene_id "LOC115216319"; ID ""; gene_name "LOC115216319"; transcript_id "G2483.21"; exon_number "5"; uniq_trans_id "G2483.21";
NC_042997.1	PBRI	exon	100125816	100125904	.	-	.	gene_id "LOC115216319"; ID ""; gene_name "LOC115216319"; transcript_id "G2483.21"; exon_number "4"; uniq_trans_id "G2483.21";
NC_042997.1	PBRI	exon	100128036	100128071	.	-	.	gene_id "LOC115216319"; ID ""; gene_name "LOC115216319"; transcript_id "G2483.21"; exon_number "3"; uniq_trans_id "G2483.21";
NC_042997.1	PBRI	exon	100132374	100133555	.	-	.	gene_id "LOC115216319"; ID ""; gene_name "LOC115216319"; transcript_id "G2483.21"; exon_number "2"; uniq_trans_id "G2483.21";
NC_042997.1	PBRI	exon	100137577	100137603	.	-	.	gene_id "LOC115216319"; ID ""; gene_name "LOC115216319"; transcript_id "G2483.21"; exon_number "1"; uniq_trans_id "G2483.21";
NC_042997.1	PBRI	transcript	100101757	100137603	.	-	.	gene_id "LOC115216319"; ID ""; gene_name "LOC115216319"; transcript_id "G2483.22"; uniq_trans_id "G2483.22";
NC_042997.1	PBRI	exon	100101757	100101964	.	-	.	gene_id "LOC115216319"; ID ""; gene_name "LOC115216319"; transcript_id "G2483.22"; exon_number "16"; uniq_trans_id "G2483.22";
NC_042997.1	PBRI	exon	100104107	100104222	.	-	.	gene_id "LOC115216319"; ID ""; gene_name "LOC115216319"; transcript_id "G2483.22"; exon_number "15"; uniq_trans_id "G2483.22";
NC_042997.1	PBRI	exon	100105011	100105084	.	-	.	gene_id "LOC115216319"; ID ""; gene_name "LOC115216319"; transcript_id "G2483.22"; exon_number "14"; uniq_trans_id "G2483.22";
NC_042997.1	PBRI	exon	100107218	100107428	.	-	.	gene_id "LOC115216319"; ID ""; gene_name "LOC115216319"; transcript_id "G2483.22"; exon_number "13"; uniq_trans_id "G2483.22";
NC_042997.1	PBRI	exon	100109422	100109536	.	-	.	gene_id "LOC115216319"; ID ""; gene_name "LOC115216319"; transcript_id "G2483.22"; exon_number "12"; uniq_trans_id "G2483.22";
NC_042997.1	PBRI	exon	100111961	100112092	.	-	.	gene_id "LOC115216319"; ID ""; gene_name "LOC115216319"; transcript_id "G2483.22"; exon_number "11"; uniq_trans_id "G2483.22";
NC_042997.1	PBRI	exon	100113220	100113354	.	-	.	gene_id "LOC115216319"; ID ""; gene_name "LOC115216319"; transcript_id "G2483.22"; exon_number "10"; uniq_trans_id "G2483.22";
NC_042997.1	PBRI	exon	100114917	100115015	.	-	.	gene_id "LOC115216319"; ID ""; gene_name "LOC115216319"; transcript_id "G2483.22"; exon_number "9"; uniq_trans_id "G2483.22";
NC_042997.1	PBRI	exon	100116580	100118171	.	-	.	gene_id "LOC115216319"; ID ""; gene_name "LOC115216319"; transcript_id "G2483.22"; exon_number "8"; uniq_trans_id "G2483.22";
NC_042997.1	PBRI	exon	100121488	100121682	.	-	.	gene_id "LOC115216319"; ID ""; gene_name "LOC115216319"; transcript_id "G2483.22"; exon_number "7"; uniq_trans_id "G2483.22";
NC_042997.1	PBRI	exon	100122692	100122768	.	-	.	gene_id "LOC115216319"; ID ""; gene_name "LOC115216319"; transcript_id "G2483.22"; exon_number "6"; uniq_trans_id "G2483.22";
NC_042997.1	PBRI	exon	100124322	100124432	.	-	.	gene_id "LOC115216319"; ID ""; gene_name "LOC115216319"; transcript_id "G2483.22"; exon_number "5"; uniq_trans_id "G2483.22";
NC_042997.1	PBRI	exon	100124697	100124879	.	-	.	gene_id "LOC115216319"; ID ""; gene_name "LOC115216319"; transcript_id "G2483.22"; exon_number "4"; uniq_trans_id "G2483.22";
NC_042997.1	PBRI	exon	100125816	100125904	.	-	.	gene_id "LOC115216319"; ID ""; gene_name "LOC115216319"; transcript_id "G2483.22"; exon_number "3"; uniq_trans_id "G2483.22";
NC_042997.1	PBRI	exon	100132374	100133555	.	-	.	gene_id "LOC115216319"; ID ""; gene_name "LOC115216319"; transcript_id "G2483.22"; exon_number "2"; uniq_trans_id "G2483.22";
NC_042997.1	PBRI	exon	100137577	100137603	.	-	.	gene_id "LOC115216319"; ID ""; gene_name "LOC115216319"; transcript_id "G2483.22"; exon_number "1"; uniq_trans_id "G2483.22";
NC_042997.1	PBRI	transcript	100101757	100137595	.	-	.	gene_id "LOC115216319"; ID ""; gene_name "LOC115216319"; transcript_id "G2483.23"; uniq_trans_id "G2483.23";
NC_042997.1	PBRI	exon	100101757	100101964	.	-	.	gene_id "LOC115216319"; ID ""; gene_name "LOC115216319"; transcript_id "G2483.23"; exon_number "17"; uniq_trans_id "G2483.23";
NC_042997.1	PBRI	exon	100104107	100104222	.	-	.	gene_id "LOC115216319"; ID ""; gene_name "LOC115216319"; transcript_id "G2483.23"; exon_number "16"; uniq_trans_id "G2483.23";
NC_042997.1	PBRI	exon	100105011	100105084	.	-	.	gene_id "LOC115216319"; ID ""; gene_name "LOC115216319"; transcript_id "G2483.23"; exon_number "15"; uniq_trans_id "G2483.23";
NC_042997.1	PBRI	exon	100107218	100107428	.	-	.	gene_id "LOC115216319"; ID ""; gene_name "LOC115216319"; transcript_id "G2483.23"; exon_number "14"; uniq_trans_id "G2483.23";
NC_042997.1	PBRI	exon	100109422	100109536	.	-	.	gene_id "LOC115216319"; ID ""; gene_name "LOC115216319"; transcript_id "G2483.23"; exon_number "13"; uniq_trans_id "G2483.23";
NC_042997.1	PBRI	exon	100111961	100112092	.	-	.	gene_id "LOC115216319"; ID ""; gene_name "LOC115216319"; transcript_id "G2483.23"; exon_number "12"; uniq_trans_id "G2483.23";
NC_042997.1	PBRI	exon	100113220	100113354	.	-	.	gene_id "LOC115216319"; ID ""; gene_name "LOC115216319"; transcript_id "G2483.23"; exon_number "11"; uniq_trans_id "G2483.23";
NC_042997.1	PBRI	exon	100116580	100116699	.	-	.	gene_id "LOC115216319"; ID ""; gene_name "LOC115216319"; transcript_id "G2483.23"; exon_number "10"; uniq_trans_id "G2483.23";
NC_042997.1	PBRI	exon	100117869	100117997	.	-	.	gene_id "LOC115216319"; ID ""; gene_name "LOC115216319"; transcript_id "G2483.23"; exon_number "9"; uniq_trans_id "G2483.23";
NC_042997.1	PBRI	exon	100118089	100118171	.	-	.	gene_id "LOC115216319"; ID ""; gene_name "LOC115216319"; transcript_id "G2483.23"; exon_number "8"; uniq_trans_id "G2483.23";
NC_042997.1	PBRI	exon	100121488	100121682	.	-	.	gene_id "LOC115216319"; ID ""; gene_name "LOC115216319"; transcript_id "G2483.23"; exon_number "7"; uniq_trans_id "G2483.23";
NC_042997.1	PBRI	exon	100122692	100122768	.	-	.	gene_id "LOC115216319"; ID ""; gene_name "LOC115216319"; transcript_id "G2483.23"; exon_number "6"; uniq_trans_id "G2483.23";
NC_042997.1	PBRI	exon	100124322	100124432	.	-	.	gene_id "LOC115216319"; ID ""; gene_name "LOC115216319"; transcript_id "G2483.23"; exon_number "5"; uniq_trans_id "G2483.23";
NC_042997.1	PBRI	exon	100124697	100124879	.	-	.	gene_id "LOC115216319"; ID ""; gene_name "LOC115216319"; transcript_id "G2483.23"; exon_number "4"; uniq_trans_id "G2483.23";
NC_042997.1	PBRI	exon	100125816	100125904	.	-	.	gene_id "LOC115216319"; ID ""; gene_name "LOC115216319"; transcript_id "G2483.23"; exon_number "3"; uniq_trans_id "G2483.23";
NC_042997.1	PBRI	exon	100132374	100133555	.	-	.	gene_id "LOC115216319"; ID ""; gene_name "LOC115216319"; transcript_id "G2483.23"; exon_number "2"; uniq_trans_id "G2483.23";
NC_042997.1	PBRI	exon	100137577	100137595	.	-	.	gene_id "LOC115216319"; ID ""; gene_name "LOC115216319"; transcript_id "G2483.23"; exon_number "1"; uniq_trans_id "G2483.23";
NC_042997.1	PBRI	transcript	100101757	100107420	.	-	.	gene_id "LOC115216319"; ID ""; gene_name "LOC115216319"; transcript_id "G2483.24"; uniq_trans_id "G2483.24";
NC_042997.1	PBRI	exon	100101757	100101964	.	-	.	gene_id "LOC115216319"; ID ""; gene_name "LOC115216319"; transcript_id "G2483.24"; exon_number "3"; uniq_trans_id "G2483.24";
NC_042997.1	PBRI	exon	100104107	100104222	.	-	.	gene_id "LOC115216319"; ID ""; gene_name "LOC115216319"; transcript_id "G2483.24"; exon_number "2"; uniq_trans_id "G2483.24";
NC_042997.1	PBRI	exon	100105011	100107420	.	-	.	gene_id "LOC115216319"; ID ""; gene_name "LOC115216319"; transcript_id "G2483.24"; exon_number "1"; uniq_trans_id "G2483.24";
NC_042997.1	PBRI	transcript	100101757	100137600	.	-	.	gene_id "LOC115216319"; ID ""; gene_name "LOC115216319"; transcript_id "G2483.6"; uniq_trans_id "G2483.6";
NC_042997.1	PBRI	exon	100101757	100101964	.	-	.	gene_id "LOC115216319"; ID ""; gene_name "LOC115216319"; transcript_id "G2483.6"; exon_number "18"; uniq_trans_id "G2483.6";
NC_042997.1	PBRI	exon	100104107	100104222	.	-	.	gene_id "LOC115216319"; ID ""; gene_name "LOC115216319"; transcript_id "G2483.6"; exon_number "17"; uniq_trans_id "G2483.6";
NC_042997.1	PBRI	exon	100105011	100105084	.	-	.	gene_id "LOC115216319"; ID ""; gene_name "LOC115216319"; transcript_id "G2483.6"; exon_number "16"; uniq_trans_id "G2483.6";
NC_042997.1	PBRI	exon	100107218	100107428	.	-	.	gene_id "LOC115216319"; ID ""; gene_name "LOC115216319"; transcript_id "G2483.6"; exon_number "15"; uniq_trans_id "G2483.6";
NC_042997.1	PBRI	exon	100109422	100109536	.	-	.	gene_id "LOC115216319"; ID ""; gene_name "LOC115216319"; transcript_id "G2483.6"; exon_number "14"; uniq_trans_id "G2483.6";
NC_042997.1	PBRI	exon	100111961	100112092	.	-	.	gene_id "LOC115216319"; ID ""; gene_name "LOC115216319"; transcript_id "G2483.6"; exon_number "13"; uniq_trans_id "G2483.6";
NC_042997.1	PBRI	exon	100113220	100113354	.	-	.	gene_id "LOC115216319"; ID ""; gene_name "LOC115216319"; transcript_id "G2483.6"; exon_number "12"; uniq_trans_id "G2483.6";
NC_042997.1	PBRI	exon	100114917	100115015	.	-	.	gene_id "LOC115216319"; ID ""; gene_name "LOC115216319"; transcript_id "G2483.6"; exon_number "11"; uniq_trans_id "G2483.6";
NC_042997.1	PBRI	exon	100116580	100116699	.	-	.	gene_id "LOC115216319"; ID ""; gene_name "LOC115216319"; transcript_id "G2483.6"; exon_number "10"; uniq_trans_id "G2483.6";
NC_042997.1	PBRI	exon	100117869	100117997	.	-	.	gene_id "LOC115216319"; ID ""; gene_name "LOC115216319"; transcript_id "G2483.6"; exon_number "9"; uniq_trans_id "G2483.6";
NC_042997.1	PBRI	exon	100118089	100118171	.	-	.	gene_id "LOC115216319"; ID ""; gene_name "LOC115216319"; transcript_id "G2483.6"; exon_number "8"; uniq_trans_id "G2483.6";
NC_042997.1	PBRI	exon	100121397	100121682	.	-	.	gene_id "LOC115216319"; ID ""; gene_name "LOC115216319"; transcript_id "G2483.6"; exon_number "7"; uniq_trans_id "G2483.6";
NC_042997.1	PBRI	exon	100122692	100122768	.	-	.	gene_id "LOC115216319"; ID ""; gene_name "LOC115216319"; transcript_id "G2483.6"; exon_number "6"; uniq_trans_id "G2483.6";
NC_042997.1	PBRI	exon	100124322	100124432	.	-	.	gene_id "LOC115216319"; ID ""; gene_name "LOC115216319"; transcript_id "G2483.6"; exon_number "5"; uniq_trans_id "G2483.6";
NC_042997.1	PBRI	exon	100124697	100124879	.	-	.	gene_id "LOC115216319"; ID ""; gene_name "LOC115216319"; transcript_id "G2483.6"; exon_number "4"; uniq_trans_id "G2483.6";
NC_042997.1	PBRI	exon	100125816	100125904	.	-	.	gene_id "LOC115216319"; ID ""; gene_name "LOC115216319"; transcript_id "G2483.6"; exon_number "3"; uniq_trans_id "G2483.6";
NC_042997.1	PBRI	exon	100132374	100133555	.	-	.	gene_id "LOC115216319"; ID ""; gene_name "LOC115216319"; transcript_id "G2483.6"; exon_number "2"; uniq_trans_id "G2483.6";
NC_042997.1	PBRI	exon	100137577	100137600	.	-	.	gene_id "LOC115216319"; ID ""; gene_name "LOC115216319"; transcript_id "G2483.6"; exon_number "1"; uniq_trans_id "G2483.6";
NC_042997.1	PBRI	transcript	100101757	100137631	.	-	.	gene_id "LOC115216319"; ID ""; gene_name "LOC115216319"; transcript_id "G2483.8"; uniq_trans_id "G2483.8";
NC_042997.1	PBRI	exon	100101757	100101964	.	-	.	gene_id "LOC115216319"; ID ""; gene_name "LOC115216319"; transcript_id "G2483.8"; exon_number "19"; uniq_trans_id "G2483.8";
NC_042997.1	PBRI	exon	100104107	100104222	.	-	.	gene_id "LOC115216319"; ID ""; gene_name "LOC115216319"; transcript_id "G2483.8"; exon_number "18"; uniq_trans_id "G2483.8";
NC_042997.1	PBRI	exon	100105011	100105084	.	-	.	gene_id "LOC115216319"; ID ""; gene_name "LOC115216319"; transcript_id "G2483.8"; exon_number "17"; uniq_trans_id "G2483.8";
NC_042997.1	PBRI	exon	100107218	100107428	.	-	.	gene_id "LOC115216319"; ID ""; gene_name "LOC115216319"; transcript_id "G2483.8"; exon_number "16"; uniq_trans_id "G2483.8";
NC_042997.1	PBRI	exon	100109422	100109536	.	-	.	gene_id "LOC115216319"; ID ""; gene_name "LOC115216319"; transcript_id "G2483.8"; exon_number "15"; uniq_trans_id "G2483.8";
NC_042997.1	PBRI	exon	100111961	100112092	.	-	.	gene_id "LOC115216319"; ID ""; gene_name "LOC115216319"; transcript_id "G2483.8"; exon_number "14"; uniq_trans_id "G2483.8";
NC_042997.1	PBRI	exon	100113220	100113354	.	-	.	gene_id "LOC115216319"; ID ""; gene_name "LOC115216319"; transcript_id "G2483.8"; exon_number "13"; uniq_trans_id "G2483.8";
NC_042997.1	PBRI	exon	100114917	100115015	.	-	.	gene_id "LOC115216319"; ID ""; gene_name "LOC115216319"; transcript_id "G2483.8"; exon_number "12"; uniq_trans_id "G2483.8";
NC_042997.1	PBRI	exon	100116580	100116699	.	-	.	gene_id "LOC115216319"; ID ""; gene_name "LOC115216319"; transcript_id "G2483.8"; exon_number "11"; uniq_trans_id "G2483.8";
NC_042997.1	PBRI	exon	100117869	100117997	.	-	.	gene_id "LOC115216319"; ID ""; gene_name "LOC115216319"; transcript_id "G2483.8"; exon_number "10"; uniq_trans_id "G2483.8";
NC_042997.1	PBRI	exon	100118089	100118171	.	-	.	gene_id "LOC115216319"; ID ""; gene_name "LOC115216319"; transcript_id "G2483.8"; exon_number "9"; uniq_trans_id "G2483.8";
NC_042997.1	PBRI	exon	100121488	100121682	.	-	.	gene_id "LOC115216319"; ID ""; gene_name "LOC115216319"; transcript_id "G2483.8"; exon_number "8"; uniq_trans_id "G2483.8";
NC_042997.1	PBRI	exon	100122692	100122768	.	-	.	gene_id "LOC115216319"; ID ""; gene_name "LOC115216319"; transcript_id "G2483.8"; exon_number "7"; uniq_trans_id "G2483.8";
NC_042997.1	PBRI	exon	100124322	100124432	.	-	.	gene_id "LOC115216319"; ID ""; gene_name "LOC115216319"; transcript_id "G2483.8"; exon_number "6"; uniq_trans_id "G2483.8";
NC_042997.1	PBRI	exon	100124697	100124879	.	-	.	gene_id "LOC115216319"; ID ""; gene_name "LOC115216319"; transcript_id "G2483.8"; exon_number "5"; uniq_trans_id "G2483.8";
NC_042997.1	PBRI	exon	100125816	100125904	.	-	.	gene_id "LOC115216319"; ID ""; gene_name "LOC115216319"; transcript_id "G2483.8"; exon_number "4"; uniq_trans_id "G2483.8";
NC_042997.1	PBRI	exon	100128036	100128071	.	-	.	gene_id "LOC115216319"; ID ""; gene_name "LOC115216319"; transcript_id "G2483.8"; exon_number "3"; uniq_trans_id "G2483.8";
NC_042997.1	PBRI	exon	100132374	100133555	.	-	.	gene_id "LOC115216319"; ID ""; gene_name "LOC115216319"; transcript_id "G2483.8"; exon_number "2"; uniq_trans_id "G2483.8";
NC_042997.1	PBRI	exon	100137577	100137631	.	-	.	gene_id "LOC115216319"; ID ""; gene_name "LOC115216319"; transcript_id "G2483.8"; exon_number "1"; uniq_trans_id "G2483.8";
NC_042997.1	PBRI	transcript	100101757	100136003	.	-	.	gene_id "LOC115216319"; ID ""; gene_name "LOC115216319"; transcript_id "G2483.9"; uniq_trans_id "G2483.9";
NC_042997.1	PBRI	exon	100101757	100101964	.	-	.	gene_id "LOC115216319"; ID ""; gene_name "LOC115216319"; transcript_id "G2483.9"; exon_number "18"; uniq_trans_id "G2483.9";
NC_042997.1	PBRI	exon	100104107	100104222	.	-	.	gene_id "LOC115216319"; ID ""; gene_name "LOC115216319"; transcript_id "G2483.9"; exon_number "17"; uniq_trans_id "G2483.9";
NC_042997.1	PBRI	exon	100105011	100105084	.	-	.	gene_id "LOC115216319"; ID ""; gene_name "LOC115216319"; transcript_id "G2483.9"; exon_number "16"; uniq_trans_id "G2483.9";
NC_042997.1	PBRI	exon	100107218	100107428	.	-	.	gene_id "LOC115216319"; ID ""; gene_name "LOC115216319"; transcript_id "G2483.9"; exon_number "15"; uniq_trans_id "G2483.9";
NC_042997.1	PBRI	exon	100109422	100109536	.	-	.	gene_id "LOC115216319"; ID ""; gene_name "LOC115216319"; transcript_id "G2483.9"; exon_number "14"; uniq_trans_id "G2483.9";
NC_042997.1	PBRI	exon	100111961	100112092	.	-	.	gene_id "LOC115216319"; ID ""; gene_name "LOC115216319"; transcript_id "G2483.9"; exon_number "13"; uniq_trans_id "G2483.9";
NC_042997.1	PBRI	exon	100113220	100113354	.	-	.	gene_id "LOC115216319"; ID ""; gene_name "LOC115216319"; transcript_id "G2483.9"; exon_number "12"; uniq_trans_id "G2483.9";
NC_042997.1	PBRI	exon	100114917	100115015	.	-	.	gene_id "LOC115216319"; ID ""; gene_name "LOC115216319"; transcript_id "G2483.9"; exon_number "11"; uniq_trans_id "G2483.9";
NC_042997.1	PBRI	exon	100116580	100116699	.	-	.	gene_id "LOC115216319"; ID ""; gene_name "LOC115216319"; transcript_id "G2483.9"; exon_number "10"; uniq_trans_id "G2483.9";
NC_042997.1	PBRI	exon	100117869	100117997	.	-	.	gene_id "LOC115216319"; ID ""; gene_name "LOC115216319"; transcript_id "G2483.9"; exon_number "9"; uniq_trans_id "G2483.9";
NC_042997.1	PBRI	exon	100118089	100118171	.	-	.	gene_id "LOC115216319"; ID ""; gene_name "LOC115216319"; transcript_id "G2483.9"; exon_number "8"; uniq_trans_id "G2483.9";
NC_042997.1	PBRI	exon	100121488	100121682	.	-	.	gene_id "LOC115216319"; ID ""; gene_name "LOC115216319"; transcript_id "G2483.9"; exon_number "7"; uniq_trans_id "G2483.9";
NC_042997.1	PBRI	exon	100122692	100122768	.	-	.	gene_id "LOC115216319"; ID ""; gene_name "LOC115216319"; transcript_id "G2483.9"; exon_number "6"; uniq_trans_id "G2483.9";
NC_042997.1	PBRI	exon	100124322	100124432	.	-	.	gene_id "LOC115216319"; ID ""; gene_name "LOC115216319"; transcript_id "G2483.9"; exon_number "5"; uniq_trans_id "G2483.9";
NC_042997.1	PBRI	exon	100124697	100124879	.	-	.	gene_id "LOC115216319"; ID ""; gene_name "LOC115216319"; transcript_id "G2483.9"; exon_number "4"; uniq_trans_id "G2483.9";
NC_042997.1	PBRI	exon	100125816	100125904	.	-	.	gene_id "LOC115216319"; ID ""; gene_name "LOC115216319"; transcript_id "G2483.9"; exon_number "3"; uniq_trans_id "G2483.9";
NC_042997.1	PBRI	exon	100132374	100133555	.	-	.	gene_id "LOC115216319"; ID ""; gene_name "LOC115216319"; transcript_id "G2483.9"; exon_number "2"; uniq_trans_id "G2483.9";
NC_042997.1	PBRI	exon	100134421	100136003	.	-	.	gene_id "LOC115216319"; ID ""; gene_name "LOC115216319"; transcript_id "G2483.9"; exon_number "1"; uniq_trans_id "G2483.9";
NC_042997.1	Gnomon	transcript	100101786	100137706	.	-	.	gene_id "LOC115216319"; ID "XM_029785534.2"; gene_name "LOC115216319"; transcript_id "XM_029785534.2";
NC_042997.1	Gnomon	CDS	100101964	100101964	.	-	1	gene_id "LOC115216319"; db_xref "GeneID:115216319"; gbkey "CDS"; gene "LOC115216319"; ID ""; gene_name "LOC115216319"; transcript_id "XM_029785534.2"; product "tubulin polyglutamylase TTLL4"; protein_id "XP_029641394.1"; exon_number "18";
NC_042997.1	Gnomon	CDS	100104107	100104222	.	-	0	gene_id "LOC115216319"; db_xref "GeneID:115216319"; gbkey "CDS"; gene "LOC115216319"; ID ""; gene_name "LOC115216319"; transcript_id "XM_029785534.2"; product "tubulin polyglutamylase TTLL4"; protein_id "XP_029641394.1"; exon_number "17";
NC_042997.1	Gnomon	CDS	100105011	100105084	.	-	2	gene_id "LOC115216319"; db_xref "GeneID:115216319"; gbkey "CDS"; gene "LOC115216319"; ID ""; gene_name "LOC115216319"; transcript_id "XM_029785534.2"; product "tubulin polyglutamylase TTLL4"; protein_id "XP_029641394.1"; exon_number "16";
NC_042997.1	Gnomon	CDS	100107218	100107428	.	-	0	gene_id "LOC115216319"; db_xref "GeneID:115216319"; gbkey "CDS"; gene "LOC115216319"; ID ""; gene_name "LOC115216319"; transcript_id "XM_029785534.2"; product "tubulin polyglutamylase TTLL4"; protein_id "XP_029641394.1"; exon_number "15";
NC_042997.1	Gnomon	CDS	100109422	100109536	.	-	1	gene_id "LOC115216319"; db_xref "GeneID:115216319"; gbkey "CDS"; gene "LOC115216319"; ID ""; gene_name "LOC115216319"; transcript_id "XM_029785534.2"; product "tubulin polyglutamylase TTLL4"; protein_id "XP_029641394.1"; exon_number "14";
NC_042997.1	Gnomon	CDS	100111961	100112092	.	-	1	gene_id "LOC115216319"; db_xref "GeneID:115216319"; gbkey "CDS"; gene "LOC115216319"; ID ""; gene_name "LOC115216319"; transcript_id "XM_029785534.2"; product "tubulin polyglutamylase TTLL4"; protein_id "XP_029641394.1"; exon_number "13";
NC_042997.1	Gnomon	CDS	100113220	100113354	.	-	1	gene_id "LOC115216319"; db_xref "GeneID:115216319"; gbkey "CDS"; gene "LOC115216319"; ID ""; gene_name "LOC115216319"; transcript_id "XM_029785534.2"; product "tubulin polyglutamylase TTLL4"; protein_id "XP_029641394.1"; exon_number "12";
NC_042997.1	Gnomon	CDS	100114917	100115015	.	-	1	gene_id "LOC115216319"; db_xref "GeneID:115216319"; gbkey "CDS"; gene "LOC115216319"; ID ""; gene_name "LOC115216319"; transcript_id "XM_029785534.2"; product "tubulin polyglutamylase TTLL4"; protein_id "XP_029641394.1"; exon_number "11";
NC_042997.1	Gnomon	CDS	100116580	100116699	.	-	1	gene_id "LOC115216319"; db_xref "GeneID:115216319"; gbkey "CDS"; gene "LOC115216319"; ID ""; gene_name "LOC115216319"; transcript_id "XM_029785534.2"; product "tubulin polyglutamylase TTLL4"; protein_id "XP_029641394.1"; exon_number "10";
NC_042997.1	Gnomon	CDS	100117869	100117997	.	-	1	gene_id "LOC115216319"; db_xref "GeneID:115216319"; gbkey "CDS"; gene "LOC115216319"; ID ""; gene_name "LOC115216319"; transcript_id "XM_029785534.2"; product "tubulin polyglutamylase TTLL4"; protein_id "XP_029641394.1"; exon_number "9";
NC_042997.1	Gnomon	CDS	100118089	100118171	.	-	0	gene_id "LOC115216319"; db_xref "GeneID:115216319"; gbkey "CDS"; gene "LOC115216319"; ID ""; gene_name "LOC115216319"; transcript_id "XM_029785534.2"; product "tubulin polyglutamylase TTLL4"; protein_id "XP_029641394.1"; exon_number "8";
NC_042997.1	Gnomon	CDS	100121488	100121682	.	-	0	gene_id "LOC115216319"; db_xref "GeneID:115216319"; gbkey "CDS"; gene "LOC115216319"; ID ""; gene_name "LOC115216319"; transcript_id "XM_029785534.2"; product "tubulin polyglutamylase TTLL4"; protein_id "XP_029641394.1"; exon_number "7";
NC_042997.1	Gnomon	CDS	100122692	100122768	.	-	2	gene_id "LOC115216319"; db_xref "GeneID:115216319"; gbkey "CDS"; gene "LOC115216319"; ID ""; gene_name "LOC115216319"; transcript_id "XM_029785534.2"; product "tubulin polyglutamylase TTLL4"; protein_id "XP_029641394.1"; exon_number "6";
NC_042997.1	Gnomon	CDS	100124322	100124432	.	-	2	gene_id "LOC115216319"; db_xref "GeneID:115216319"; gbkey "CDS"; gene "LOC115216319"; ID ""; gene_name "LOC115216319"; transcript_id "XM_029785534.2"; product "tubulin polyglutamylase TTLL4"; protein_id "XP_029641394.1"; exon_number "5";
NC_042997.1	Gnomon	CDS	100124697	100124879	.	-	2	gene_id "LOC115216319"; db_xref "GeneID:115216319"; gbkey "CDS"; gene "LOC115216319"; ID ""; gene_name "LOC115216319"; transcript_id "XM_029785534.2"; product "tubulin polyglutamylase TTLL4"; protein_id "XP_029641394.1"; exon_number "4";
NC_042997.1	Gnomon	CDS	100125816	100125904	.	-	1	gene_id "LOC115216319"; db_xref "GeneID:115216319"; gbkey "CDS"; gene "LOC115216319"; ID ""; gene_name "LOC115216319"; transcript_id "XM_029785534.2"; product "tubulin polyglutamylase TTLL4"; protein_id "XP_029641394.1"; exon_number "3";
NC_042997.1	Gnomon	CDS	100132374	100133488	.	-	0	gene_id "LOC115216319"; db_xref "GeneID:115216319"; gbkey "CDS"; gene "LOC115216319"; ID ""; gene_name "LOC115216319"; transcript_id "XM_029785534.2"; product "tubulin polyglutamylase TTLL4"; protein_id "XP_029641394.1"; exon_number "2";
NC_042997.1	Gnomon	exon	100101786	100101964	.	-	.	gene_id "LOC115216319"; db_xref "GeneID:115216319"; gbkey "mRNA"; gene "LOC115216319"; ID ""; gene_name "LOC115216319"; transcript_id "XM_029785534.2"; product "tubulin polyglutamylase TTLL4, transcript variant X1"; exon_number "18"; model_evidence "Supporting evidence includes similarity to: 8 Proteins, and 100% coverage of the annotated genomic feature by RNAseq alignments, including 30 samples with support for all annotated introns";
NC_042997.1	Gnomon	exon	100104107	100104222	.	-	.	gene_id "LOC115216319"; db_xref "GeneID:115216319"; gbkey "mRNA"; gene "LOC115216319"; ID ""; gene_name "LOC115216319"; transcript_id "XM_029785534.2"; product "tubulin polyglutamylase TTLL4, transcript variant X1"; exon_number "17"; model_evidence "Supporting evidence includes similarity to: 8 Proteins, and 100% coverage of the annotated genomic feature by RNAseq alignments, including 30 samples with support for all annotated introns";
NC_042997.1	Gnomon	exon	100105011	100105084	.	-	.	gene_id "LOC115216319"; db_xref "GeneID:115216319"; gbkey "mRNA"; gene "LOC115216319"; ID ""; gene_name "LOC115216319"; transcript_id "XM_029785534.2"; product "tubulin polyglutamylase TTLL4, transcript variant X1"; exon_number "16"; model_evidence "Supporting evidence includes similarity to: 8 Proteins, and 100% coverage of the annotated genomic feature by RNAseq alignments, including 30 samples with support for all annotated introns";
NC_042997.1	Gnomon	exon	100107218	100107428	.	-	.	gene_id "LOC115216319"; db_xref "GeneID:115216319"; gbkey "mRNA"; gene "LOC115216319"; ID ""; gene_name "LOC115216319"; transcript_id "XM_029785534.2"; product "tubulin polyglutamylase TTLL4, transcript variant X1"; exon_number "15"; model_evidence "Supporting evidence includes similarity to: 8 Proteins, and 100% coverage of the annotated genomic feature by RNAseq alignments, including 30 samples with support for all annotated introns";
NC_042997.1	Gnomon	exon	100109422	100109536	.	-	.	gene_id "LOC115216319"; db_xref "GeneID:115216319"; gbkey "mRNA"; gene "LOC115216319"; ID ""; gene_name "LOC115216319"; transcript_id "XM_029785534.2"; product "tubulin polyglutamylase TTLL4, transcript variant X1"; exon_number "14"; model_evidence "Supporting evidence includes similarity to: 8 Proteins, and 100% coverage of the annotated genomic feature by RNAseq alignments, including 30 samples with support for all annotated introns";
NC_042997.1	Gnomon	exon	100111961	100112092	.	-	.	gene_id "LOC115216319"; db_xref "GeneID:115216319"; gbkey "mRNA"; gene "LOC115216319"; ID ""; gene_name "LOC115216319"; transcript_id "XM_029785534.2"; product "tubulin polyglutamylase TTLL4, transcript variant X1"; exon_number "13"; model_evidence "Supporting evidence includes similarity to: 8 Proteins, and 100% coverage of the annotated genomic feature by RNAseq alignments, including 30 samples with support for all annotated introns";
NC_042997.1	Gnomon	exon	100113220	100113354	.	-	.	gene_id "LOC115216319"; db_xref "GeneID:115216319"; gbkey "mRNA"; gene "LOC115216319"; ID ""; gene_name "LOC115216319"; transcript_id "XM_029785534.2"; product "tubulin polyglutamylase TTLL4, transcript variant X1"; exon_number "12"; model_evidence "Supporting evidence includes similarity to: 8 Proteins, and 100% coverage of the annotated genomic feature by RNAseq alignments, including 30 samples with support for all annotated introns";
NC_042997.1	Gnomon	exon	100114917	100115015	.	-	.	gene_id "LOC115216319"; db_xref "GeneID:115216319"; gbkey "mRNA"; gene "LOC115216319"; ID ""; gene_name "LOC115216319"; transcript_id "XM_029785534.2"; product "tubulin polyglutamylase TTLL4, transcript variant X1"; exon_number "11"; model_evidence "Supporting evidence includes similarity to: 8 Proteins, and 100% coverage of the annotated genomic feature by RNAseq alignments, including 30 samples with support for all annotated introns";
NC_042997.1	Gnomon	exon	100116580	100116699	.	-	.	gene_id "LOC115216319"; db_xref "GeneID:115216319"; gbkey "mRNA"; gene "LOC115216319"; ID ""; gene_name "LOC115216319"; transcript_id "XM_029785534.2"; product "tubulin polyglutamylase TTLL4, transcript variant X1"; exon_number "10"; model_evidence "Supporting evidence includes similarity to: 8 Proteins, and 100% coverage of the annotated genomic feature by RNAseq alignments, including 30 samples with support for all annotated introns";
NC_042997.1	Gnomon	exon	100117869	100117997	.	-	.	gene_id "LOC115216319"; db_xref "GeneID:115216319"; gbkey "mRNA"; gene "LOC115216319"; ID ""; gene_name "LOC115216319"; transcript_id "XM_029785534.2"; product "tubulin polyglutamylase TTLL4, transcript variant X1"; exon_number "9"; model_evidence "Supporting evidence includes similarity to: 8 Proteins, and 100% coverage of the annotated genomic feature by RNAseq alignments, including 30 samples with support for all annotated introns";
NC_042997.1	Gnomon	exon	100118089	100118171	.	-	.	gene_id "LOC115216319"; db_xref "GeneID:115216319"; gbkey "mRNA"; gene "LOC115216319"; ID ""; gene_name "LOC115216319"; transcript_id "XM_029785534.2"; product "tubulin polyglutamylase TTLL4, transcript variant X1"; exon_number "8"; model_evidence "Supporting evidence includes similarity to: 8 Proteins, and 100% coverage of the annotated genomic feature by RNAseq alignments, including 30 samples with support for all annotated introns";
NC_042997.1	Gnomon	exon	100121488	100121682	.	-	.	gene_id "LOC115216319"; db_xref "GeneID:115216319"; gbkey "mRNA"; gene "LOC115216319"; ID ""; gene_name "LOC115216319"; transcript_id "XM_029785534.2"; product "tubulin polyglutamylase TTLL4, transcript variant X1"; exon_number "7"; model_evidence "Supporting evidence includes similarity to: 8 Proteins, and 100% coverage of the annotated genomic feature by RNAseq alignments, including 30 samples with support for all annotated introns";
NC_042997.1	Gnomon	exon	100122692	100122768	.	-	.	gene_id "LOC115216319"; db_xref "GeneID:115216319"; gbkey "mRNA"; gene "LOC115216319"; ID ""; gene_name "LOC115216319"; transcript_id "XM_029785534.2"; product "tubulin polyglutamylase TTLL4, transcript variant X1"; exon_number "6"; model_evidence "Supporting evidence includes similarity to: 8 Proteins, and 100% coverage of the annotated genomic feature by RNAseq alignments, including 30 samples with support for all annotated introns";
NC_042997.1	Gnomon	exon	100124322	100124432	.	-	.	gene_id "LOC115216319"; db_xref "GeneID:115216319"; gbkey "mRNA"; gene "LOC115216319"; ID ""; gene_name "LOC115216319"; transcript_id "XM_029785534.2"; product "tubulin polyglutamylase TTLL4, transcript variant X1"; exon_number "5"; model_evidence "Supporting evidence includes similarity to: 8 Proteins, and 100% coverage of the annotated genomic feature by RNAseq alignments, including 30 samples with support for all annotated introns";
NC_042997.1	Gnomon	exon	100124697	100124879	.	-	.	gene_id "LOC115216319"; db_xref "GeneID:115216319"; gbkey "mRNA"; gene "LOC115216319"; ID ""; gene_name "LOC115216319"; transcript_id "XM_029785534.2"; product "tubulin polyglutamylase TTLL4, transcript variant X1"; exon_number "4"; model_evidence "Supporting evidence includes similarity to: 8 Proteins, and 100% coverage of the annotated genomic feature by RNAseq alignments, including 30 samples with support for all annotated introns";
NC_042997.1	Gnomon	exon	100125816	100125904	.	-	.	gene_id "LOC115216319"; db_xref "GeneID:115216319"; gbkey "mRNA"; gene "LOC115216319"; ID ""; gene_name "LOC115216319"; transcript_id "XM_029785534.2"; product "tubulin polyglutamylase TTLL4, transcript variant X1"; exon_number "3"; model_evidence "Supporting evidence includes similarity to: 8 Proteins, and 100% coverage of the annotated genomic feature by RNAseq alignments, including 30 samples with support for all annotated introns";
NC_042997.1	Gnomon	exon	100132374	100133555	.	-	.	gene_id "LOC115216319"; db_xref "GeneID:115216319"; gbkey "mRNA"; gene "LOC115216319"; ID ""; gene_name "LOC115216319"; transcript_id "XM_029785534.2"; product "tubulin polyglutamylase TTLL4, transcript variant X1"; exon_number "2"; model_evidence "Supporting evidence includes similarity to: 8 Proteins, and 100% coverage of the annotated genomic feature by RNAseq alignments, including 30 samples with support for all annotated introns";
NC_042997.1	Gnomon	exon	100137577	100137706	.	-	.	gene_id "LOC115216319"; db_xref "GeneID:115216319"; gbkey "mRNA"; gene "LOC115216319"; ID ""; gene_name "LOC115216319"; transcript_id "XM_029785534.2"; product "tubulin polyglutamylase TTLL4, transcript variant X1"; exon_number "1"; model_evidence "Supporting evidence includes similarity to: 8 Proteins, and 100% coverage of the annotated genomic feature by RNAseq alignments, including 30 samples with support for all annotated introns";
NC_042997.1	Gnomon	start_codon	100133486	100133488	.	-	0	gene_id "LOC115216319"; db_xref "GeneID:115216319"; gbkey "CDS"; gene "LOC115216319"; ID ""; gene_name "LOC115216319"; transcript_id "XM_029785534.2"; product "tubulin polyglutamylase TTLL4"; protein_id "XP_029641394.1"; exon_number "2";
NC_042997.1	Gnomon	stop_codon	100101961	100101963	.	-	0	gene_id "LOC115216319"; db_xref "GeneID:115216319"; gbkey "CDS"; gene "LOC115216319"; ID ""; gene_name "LOC115216319"; transcript_id "XM_029785534.2"; product "tubulin polyglutamylase TTLL4"; protein_id "XP_029641394.1"; exon_number "18";
NC_042997.1	Gnomon	transcript	100101786	100137288	.	-	.	gene_id "LOC115216319"; ID "XM_036503284.1"; gene_name "LOC115216319"; transcript_id "XM_036503284.1";
NC_042997.1	Gnomon	CDS	100101964	100101964	.	-	1	gene_id "LOC115216319"; db_xref "GeneID:115216319"; gbkey "CDS"; gene "LOC115216319"; ID ""; gene_name "LOC115216319"; transcript_id "XM_036503284.1"; product "tubulin polyglutamylase TTLL4"; protein_id "XP_036359177.1"; exon_number "18";
NC_042997.1	Gnomon	CDS	100104107	100104222	.	-	0	gene_id "LOC115216319"; db_xref "GeneID:115216319"; gbkey "CDS"; gene "LOC115216319"; ID ""; gene_name "LOC115216319"; transcript_id "XM_036503284.1"; product "tubulin polyglutamylase TTLL4"; protein_id "XP_036359177.1"; exon_number "17";
NC_042997.1	Gnomon	CDS	100105011	100105084	.	-	2	gene_id "LOC115216319"; db_xref "GeneID:115216319"; gbkey "CDS"; gene "LOC115216319"; ID ""; gene_name "LOC115216319"; transcript_id "XM_036503284.1"; product "tubulin polyglutamylase TTLL4"; protein_id "XP_036359177.1"; exon_number "16";
NC_042997.1	Gnomon	CDS	100107218	100107428	.	-	0	gene_id "LOC115216319"; db_xref "GeneID:115216319"; gbkey "CDS"; gene "LOC115216319"; ID ""; gene_name "LOC115216319"; transcript_id "XM_036503284.1"; product "tubulin polyglutamylase TTLL4"; protein_id "XP_036359177.1"; exon_number "15";
NC_042997.1	Gnomon	CDS	100109422	100109536	.	-	1	gene_id "LOC115216319"; db_xref "GeneID:115216319"; gbkey "CDS"; gene "LOC115216319"; ID ""; gene_name "LOC115216319"; transcript_id "XM_036503284.1"; product "tubulin polyglutamylase TTLL4"; protein_id "XP_036359177.1"; exon_number "14";
NC_042997.1	Gnomon	CDS	100111961	100112092	.	-	1	gene_id "LOC115216319"; db_xref "GeneID:115216319"; gbkey "CDS"; gene "LOC115216319"; ID ""; gene_name "LOC115216319"; transcript_id "XM_036503284.1"; product "tubulin polyglutamylase TTLL4"; protein_id "XP_036359177.1"; exon_number "13";
NC_042997.1	Gnomon	CDS	100113220	100113354	.	-	1	gene_id "LOC115216319"; db_xref "GeneID:115216319"; gbkey "CDS"; gene "LOC115216319"; ID ""; gene_name "LOC115216319"; transcript_id "XM_036503284.1"; product "tubulin polyglutamylase TTLL4"; protein_id "XP_036359177.1"; exon_number "12";
NC_042997.1	Gnomon	CDS	100114917	100115015	.	-	1	gene_id "LOC115216319"; db_xref "GeneID:115216319"; gbkey "CDS"; gene "LOC115216319"; ID ""; gene_name "LOC115216319"; transcript_id "XM_036503284.1"; product "tubulin polyglutamylase TTLL4"; protein_id "XP_036359177.1"; exon_number "11";
NC_042997.1	Gnomon	CDS	100116580	100116699	.	-	1	gene_id "LOC115216319"; db_xref "GeneID:115216319"; gbkey "CDS"; gene "LOC115216319"; ID ""; gene_name "LOC115216319"; transcript_id "XM_036503284.1"; product "tubulin polyglutamylase TTLL4"; protein_id "XP_036359177.1"; exon_number "10";
NC_042997.1	Gnomon	CDS	100117869	100117997	.	-	1	gene_id "LOC115216319"; db_xref "GeneID:115216319"; gbkey "CDS"; gene "LOC115216319"; ID ""; gene_name "LOC115216319"; transcript_id "XM_036503284.1"; product "tubulin polyglutamylase TTLL4"; protein_id "XP_036359177.1"; exon_number "9";
NC_042997.1	Gnomon	CDS	100118089	100118171	.	-	0	gene_id "LOC115216319"; db_xref "GeneID:115216319"; gbkey "CDS"; gene "LOC115216319"; ID ""; gene_name "LOC115216319"; transcript_id "XM_036503284.1"; product "tubulin polyglutamylase TTLL4"; protein_id "XP_036359177.1"; exon_number "8";
NC_042997.1	Gnomon	CDS	100121488	100121682	.	-	0	gene_id "LOC115216319"; db_xref "GeneID:115216319"; gbkey "CDS"; gene "LOC115216319"; ID ""; gene_name "LOC115216319"; transcript_id "XM_036503284.1"; product "tubulin polyglutamylase TTLL4"; protein_id "XP_036359177.1"; exon_number "7";
NC_042997.1	Gnomon	CDS	100122692	100122768	.	-	2	gene_id "LOC115216319"; db_xref "GeneID:115216319"; gbkey "CDS"; gene "LOC115216319"; ID ""; gene_name "LOC115216319"; transcript_id "XM_036503284.1"; product "tubulin polyglutamylase TTLL4"; protein_id "XP_036359177.1"; exon_number "6";
NC_042997.1	Gnomon	CDS	100124322	100124432	.	-	2	gene_id "LOC115216319"; db_xref "GeneID:115216319"; gbkey "CDS"; gene "LOC115216319"; ID ""; gene_name "LOC115216319"; transcript_id "XM_036503284.1"; product "tubulin polyglutamylase TTLL4"; protein_id "XP_036359177.1"; exon_number "5";
NC_042997.1	Gnomon	CDS	100124697	100124879	.	-	2	gene_id "LOC115216319"; db_xref "GeneID:115216319"; gbkey "CDS"; gene "LOC115216319"; ID ""; gene_name "LOC115216319"; transcript_id "XM_036503284.1"; product "tubulin polyglutamylase TTLL4"; protein_id "XP_036359177.1"; exon_number "4";
NC_042997.1	Gnomon	CDS	100125816	100125904	.	-	1	gene_id "LOC115216319"; db_xref "GeneID:115216319"; gbkey "CDS"; gene "LOC115216319"; ID ""; gene_name "LOC115216319"; transcript_id "XM_036503284.1"; product "tubulin polyglutamylase TTLL4"; protein_id "XP_036359177.1"; exon_number "3";
NC_042997.1	Gnomon	CDS	100132374	100133488	.	-	0	gene_id "LOC115216319"; db_xref "GeneID:115216319"; gbkey "CDS"; gene "LOC115216319"; ID ""; gene_name "LOC115216319"; transcript_id "XM_036503284.1"; product "tubulin polyglutamylase TTLL4"; protein_id "XP_036359177.1"; exon_number "2";
NC_042997.1	Gnomon	exon	100101786	100101964	.	-	.	gene_id "LOC115216319"; db_xref "GeneID:115216319"; gbkey "mRNA"; gene "LOC115216319"; ID ""; gene_name "LOC115216319"; transcript_id "XM_036503284.1"; product "tubulin polyglutamylase TTLL4, transcript variant X2"; exon_number "18"; model_evidence "Supporting evidence includes similarity to: 8 Proteins, and 100% coverage of the annotated genomic feature by RNAseq alignments, including 26 samples with support for all annotated introns";
NC_042997.1	Gnomon	exon	100104107	100104222	.	-	.	gene_id "LOC115216319"; db_xref "GeneID:115216319"; gbkey "mRNA"; gene "LOC115216319"; ID ""; gene_name "LOC115216319"; transcript_id "XM_036503284.1"; product "tubulin polyglutamylase TTLL4, transcript variant X2"; exon_number "17"; model_evidence "Supporting evidence includes similarity to: 8 Proteins, and 100% coverage of the annotated genomic feature by RNAseq alignments, including 26 samples with support for all annotated introns";
NC_042997.1	Gnomon	exon	100105011	100105084	.	-	.	gene_id "LOC115216319"; db_xref "GeneID:115216319"; gbkey "mRNA"; gene "LOC115216319"; ID ""; gene_name "LOC115216319"; transcript_id "XM_036503284.1"; product "tubulin polyglutamylase TTLL4, transcript variant X2"; exon_number "16"; model_evidence "Supporting evidence includes similarity to: 8 Proteins, and 100% coverage of the annotated genomic feature by RNAseq alignments, including 26 samples with support for all annotated introns";
NC_042997.1	Gnomon	exon	100107218	100107428	.	-	.	gene_id "LOC115216319"; db_xref "GeneID:115216319"; gbkey "mRNA"; gene "LOC115216319"; ID ""; gene_name "LOC115216319"; transcript_id "XM_036503284.1"; product "tubulin polyglutamylase TTLL4, transcript variant X2"; exon_number "15"; model_evidence "Supporting evidence includes similarity to: 8 Proteins, and 100% coverage of the annotated genomic feature by RNAseq alignments, including 26 samples with support for all annotated introns";
NC_042997.1	Gnomon	exon	100109422	100109536	.	-	.	gene_id "LOC115216319"; db_xref "GeneID:115216319"; gbkey "mRNA"; gene "LOC115216319"; ID ""; gene_name "LOC115216319"; transcript_id "XM_036503284.1"; product "tubulin polyglutamylase TTLL4, transcript variant X2"; exon_number "14"; model_evidence "Supporting evidence includes similarity to: 8 Proteins, and 100% coverage of the annotated genomic feature by RNAseq alignments, including 26 samples with support for all annotated introns";
NC_042997.1	Gnomon	exon	100111961	100112092	.	-	.	gene_id "LOC115216319"; db_xref "GeneID:115216319"; gbkey "mRNA"; gene "LOC115216319"; ID ""; gene_name "LOC115216319"; transcript_id "XM_036503284.1"; product "tubulin polyglutamylase TTLL4, transcript variant X2"; exon_number "13"; model_evidence "Supporting evidence includes similarity to: 8 Proteins, and 100% coverage of the annotated genomic feature by RNAseq alignments, including 26 samples with support for all annotated introns";
NC_042997.1	Gnomon	exon	100113220	100113354	.	-	.	gene_id "LOC115216319"; db_xref "GeneID:115216319"; gbkey "mRNA"; gene "LOC115216319"; ID ""; gene_name "LOC115216319"; transcript_id "XM_036503284.1"; product "tubulin polyglutamylase TTLL4, transcript variant X2"; exon_number "12"; model_evidence "Supporting evidence includes similarity to: 8 Proteins, and 100% coverage of the annotated genomic feature by RNAseq alignments, including 26 samples with support for all annotated introns";
NC_042997.1	Gnomon	exon	100114917	100115015	.	-	.	gene_id "LOC115216319"; db_xref "GeneID:115216319"; gbkey "mRNA"; gene "LOC115216319"; ID ""; gene_name "LOC115216319"; transcript_id "XM_036503284.1"; product "tubulin polyglutamylase TTLL4, transcript variant X2"; exon_number "11"; model_evidence "Supporting evidence includes similarity to: 8 Proteins, and 100% coverage of the annotated genomic feature by RNAseq alignments, including 26 samples with support for all annotated introns";
NC_042997.1	Gnomon	exon	100116580	100116699	.	-	.	gene_id "LOC115216319"; db_xref "GeneID:115216319"; gbkey "mRNA"; gene "LOC115216319"; ID ""; gene_name "LOC115216319"; transcript_id "XM_036503284.1"; product "tubulin polyglutamylase TTLL4, transcript variant X2"; exon_number "10"; model_evidence "Supporting evidence includes similarity to: 8 Proteins, and 100% coverage of the annotated genomic feature by RNAseq alignments, including 26 samples with support for all annotated introns";
NC_042997.1	Gnomon	exon	100117869	100117997	.	-	.	gene_id "LOC115216319"; db_xref "GeneID:115216319"; gbkey "mRNA"; gene "LOC115216319"; ID ""; gene_name "LOC115216319"; transcript_id "XM_036503284.1"; product "tubulin polyglutamylase TTLL4, transcript variant X2"; exon_number "9"; model_evidence "Supporting evidence includes similarity to: 8 Proteins, and 100% coverage of the annotated genomic feature by RNAseq alignments, including 26 samples with support for all annotated introns";
NC_042997.1	Gnomon	exon	100118089	100118171	.	-	.	gene_id "LOC115216319"; db_xref "GeneID:115216319"; gbkey "mRNA"; gene "LOC115216319"; ID ""; gene_name "LOC115216319"; transcript_id "XM_036503284.1"; product "tubulin polyglutamylase TTLL4, transcript variant X2"; exon_number "8"; model_evidence "Supporting evidence includes similarity to: 8 Proteins, and 100% coverage of the annotated genomic feature by RNAseq alignments, including 26 samples with support for all annotated introns";
NC_042997.1	Gnomon	exon	100121488	100121682	.	-	.	gene_id "LOC115216319"; db_xref "GeneID:115216319"; gbkey "mRNA"; gene "LOC115216319"; ID ""; gene_name "LOC115216319"; transcript_id "XM_036503284.1"; product "tubulin polyglutamylase TTLL4, transcript variant X2"; exon_number "7"; model_evidence "Supporting evidence includes similarity to: 8 Proteins, and 100% coverage of the annotated genomic feature by RNAseq alignments, including 26 samples with support for all annotated introns";
NC_042997.1	Gnomon	exon	100122692	100122768	.	-	.	gene_id "LOC115216319"; db_xref "GeneID:115216319"; gbkey "mRNA"; gene "LOC115216319"; ID ""; gene_name "LOC115216319"; transcript_id "XM_036503284.1"; product "tubulin polyglutamylase TTLL4, transcript variant X2"; exon_number "6"; model_evidence "Supporting evidence includes similarity to: 8 Proteins, and 100% coverage of the annotated genomic feature by RNAseq alignments, including 26 samples with support for all annotated introns";
NC_042997.1	Gnomon	exon	100124322	100124432	.	-	.	gene_id "LOC115216319"; db_xref "GeneID:115216319"; gbkey "mRNA"; gene "LOC115216319"; ID ""; gene_name "LOC115216319"; transcript_id "XM_036503284.1"; product "tubulin polyglutamylase TTLL4, transcript variant X2"; exon_number "5"; model_evidence "Supporting evidence includes similarity to: 8 Proteins, and 100% coverage of the annotated genomic feature by RNAseq alignments, including 26 samples with support for all annotated introns";
NC_042997.1	Gnomon	exon	100124697	100124879	.	-	.	gene_id "LOC115216319"; db_xref "GeneID:115216319"; gbkey "mRNA"; gene "LOC115216319"; ID ""; gene_name "LOC115216319"; transcript_id "XM_036503284.1"; product "tubulin polyglutamylase TTLL4, transcript variant X2"; exon_number "4"; model_evidence "Supporting evidence includes similarity to: 8 Proteins, and 100% coverage of the annotated genomic feature by RNAseq alignments, including 26 samples with support for all annotated introns";
NC_042997.1	Gnomon	exon	100125816	100125904	.	-	.	gene_id "LOC115216319"; db_xref "GeneID:115216319"; gbkey "mRNA"; gene "LOC115216319"; ID ""; gene_name "LOC115216319"; transcript_id "XM_036503284.1"; product "tubulin polyglutamylase TTLL4, transcript variant X2"; exon_number "3"; model_evidence "Supporting evidence includes similarity to: 8 Proteins, and 100% coverage of the annotated genomic feature by RNAseq alignments, including 26 samples with support for all annotated introns";
NC_042997.1	Gnomon	exon	100132374	100133555	.	-	.	gene_id "LOC115216319"; db_xref "GeneID:115216319"; gbkey "mRNA"; gene "LOC115216319"; ID ""; gene_name "LOC115216319"; transcript_id "XM_036503284.1"; product "tubulin polyglutamylase TTLL4, transcript variant X2"; exon_number "2"; model_evidence "Supporting evidence includes similarity to: 8 Proteins, and 100% coverage of the annotated genomic feature by RNAseq alignments, including 26 samples with support for all annotated introns";
NC_042997.1	Gnomon	exon	100137133	100137288	.	-	.	gene_id "LOC115216319"; db_xref "GeneID:115216319"; gbkey "mRNA"; gene "LOC115216319"; ID ""; gene_name "LOC115216319"; transcript_id "XM_036503284.1"; product "tubulin polyglutamylase TTLL4, transcript variant X2"; exon_number "1"; model_evidence "Supporting evidence includes similarity to: 8 Proteins, and 100% coverage of the annotated genomic feature by RNAseq alignments, including 26 samples with support for all annotated introns";
NC_042997.1	Gnomon	start_codon	100133486	100133488	.	-	0	gene_id "LOC115216319"; db_xref "GeneID:115216319"; gbkey "CDS"; gene "LOC115216319"; ID ""; gene_name "LOC115216319"; transcript_id "XM_036503284.1"; product "tubulin polyglutamylase TTLL4"; protein_id "XP_036359177.1"; exon_number "2";
NC_042997.1	Gnomon	stop_codon	100101961	100101963	.	-	0	gene_id "LOC115216319"; db_xref "GeneID:115216319"; gbkey "CDS"; gene "LOC115216319"; ID ""; gene_name "LOC115216319"; transcript_id "XM_036503284.1"; product "tubulin polyglutamylase TTLL4"; protein_id "XP_036359177.1"; exon_number "18";
NC_042997.1	Gnomon	gene	22633857	22669088	.	+	.	gene_id "LOC115216325"; db_xref "GeneID:115216325"; gbkey "Gene"; gene "LOC115216325"; gene_biotype "protein_coding"; ID ""; gene_name "LOC115216325";
NC_042997.1	PBRI~FLAMseq	transcript	22633883	22669088	.	+	.	gene_id "LOC115216325"; ID ""; gene_name "LOC115216325"; transcript_id "FLAMseq_ext~G376.22"; uniq_trans_id "G376.22"; three_prime_ext "3";
NC_042997.1	PBRI~FLAMseq	exon	22633883	22634155	.	+	.	gene_id "LOC115216325"; ID ""; gene_name "LOC115216325"; transcript_id "FLAMseq_ext~G376.22"; exon_number "1"; uniq_trans_id "G376.22";
NC_042997.1	PBRI~FLAMseq	exon	22639985	22640227	.	+	.	gene_id "LOC115216325"; ID ""; gene_name "LOC115216325"; transcript_id "FLAMseq_ext~G376.22"; exon_number "2"; uniq_trans_id "G376.22";
NC_042997.1	PBRI~FLAMseq	exon	22641268	22641465	.	+	.	gene_id "LOC115216325"; ID ""; gene_name "LOC115216325"; transcript_id "FLAMseq_ext~G376.22"; exon_number "3"; uniq_trans_id "G376.22";
NC_042997.1	PBRI~FLAMseq	exon	22642981	22643048	.	+	.	gene_id "LOC115216325"; ID ""; gene_name "LOC115216325"; transcript_id "FLAMseq_ext~G376.22"; exon_number "4"; uniq_trans_id "G376.22";
NC_042997.1	PBRI~FLAMseq	exon	22645411	22645439	.	+	.	gene_id "LOC115216325"; ID ""; gene_name "LOC115216325"; transcript_id "FLAMseq_ext~G376.22"; exon_number "5"; uniq_trans_id "G376.22";
NC_042997.1	PBRI~FLAMseq	exon	22646105	22646214	.	+	.	gene_id "LOC115216325"; ID ""; gene_name "LOC115216325"; transcript_id "FLAMseq_ext~G376.22"; exon_number "6"; uniq_trans_id "G376.22";
NC_042997.1	PBRI~FLAMseq	exon	22648150	22648194	.	+	.	gene_id "LOC115216325"; ID ""; gene_name "LOC115216325"; transcript_id "FLAMseq_ext~G376.22"; exon_number "7"; uniq_trans_id "G376.22";
NC_042997.1	PBRI~FLAMseq	exon	22649241	22649381	.	+	.	gene_id "LOC115216325"; ID ""; gene_name "LOC115216325"; transcript_id "FLAMseq_ext~G376.22"; exon_number "8"; uniq_trans_id "G376.22";
NC_042997.1	PBRI~FLAMseq	exon	22653457	22653533	.	+	.	gene_id "LOC115216325"; ID ""; gene_name "LOC115216325"; transcript_id "FLAMseq_ext~G376.22"; exon_number "9"; uniq_trans_id "G376.22";
NC_042997.1	PBRI~FLAMseq	exon	22655595	22655690	.	+	.	gene_id "LOC115216325"; ID ""; gene_name "LOC115216325"; transcript_id "FLAMseq_ext~G376.22"; exon_number "10"; uniq_trans_id "G376.22";
NC_042997.1	PBRI~FLAMseq	exon	22657437	22657587	.	+	.	gene_id "LOC115216325"; ID ""; gene_name "LOC115216325"; transcript_id "FLAMseq_ext~G376.22"; exon_number "11"; uniq_trans_id "G376.22";
NC_042997.1	PBRI~FLAMseq	exon	22658852	22658960	.	+	.	gene_id "LOC115216325"; ID ""; gene_name "LOC115216325"; transcript_id "FLAMseq_ext~G376.22"; exon_number "12"; uniq_trans_id "G376.22";
NC_042997.1	PBRI~FLAMseq	exon	22660470	22660593	.	+	.	gene_id "LOC115216325"; ID ""; gene_name "LOC115216325"; transcript_id "FLAMseq_ext~G376.22"; exon_number "13"; uniq_trans_id "G376.22";
NC_042997.1	PBRI~FLAMseq	exon	22662180	22662266	.	+	.	gene_id "LOC115216325"; ID ""; gene_name "LOC115216325"; transcript_id "FLAMseq_ext~G376.22"; exon_number "14"; uniq_trans_id "G376.22";
NC_042997.1	PBRI~FLAMseq	exon	22663520	22663625	.	+	.	gene_id "LOC115216325"; ID ""; gene_name "LOC115216325"; transcript_id "FLAMseq_ext~G376.22"; exon_number "15"; uniq_trans_id "G376.22";
NC_042997.1	PBRI~FLAMseq	exon	22664506	22664662	.	+	.	gene_id "LOC115216325"; ID ""; gene_name "LOC115216325"; transcript_id "FLAMseq_ext~G376.22"; exon_number "16"; uniq_trans_id "G376.22";
NC_042997.1	PBRI~FLAMseq	exon	22665339	22665499	.	+	.	gene_id "LOC115216325"; ID ""; gene_name "LOC115216325"; transcript_id "FLAMseq_ext~G376.22"; exon_number "17"; uniq_trans_id "G376.22";
NC_042997.1	PBRI~FLAMseq	exon	22668489	22669085	.	+	.	gene_id "LOC115216325"; ID ""; gene_name "LOC115216325"; transcript_id "FLAMseq_ext~G376.22"; exon_number "18"; uniq_trans_id "G376.22";
NC_042997.1	PBRI~FLAMseq	exon	22668489	22669088	.	+	.	gene_id "LOC115216325"; ID ""; gene_name "LOC115216325"; transcript_id "FLAMseq_ext~G376.22"; exon_number "18"; uniq_trans_id "G376.22"; three_prime_ext "3";
NC_042997.1	PBRI	transcript	22633883	22669085	.	+	.	gene_id "LOC115216325"; ID ""; gene_name "LOC115216325"; transcript_id "G376.22"; uniq_trans_id "G376.22";
NC_042997.1	PBRI	exon	22633883	22634155	.	+	.	gene_id "LOC115216325"; ID ""; gene_name "LOC115216325"; transcript_id "G376.22"; exon_number "1"; uniq_trans_id "G376.22";
NC_042997.1	PBRI	exon	22639985	22640227	.	+	.	gene_id "LOC115216325"; ID ""; gene_name "LOC115216325"; transcript_id "G376.22"; exon_number "2"; uniq_trans_id "G376.22";
NC_042997.1	PBRI	exon	22641268	22641465	.	+	.	gene_id "LOC115216325"; ID ""; gene_name "LOC115216325"; transcript_id "G376.22"; exon_number "3"; uniq_trans_id "G376.22";
NC_042997.1	PBRI	exon	22642981	22643048	.	+	.	gene_id "LOC115216325"; ID ""; gene_name "LOC115216325"; transcript_id "G376.22"; exon_number "4"; uniq_trans_id "G376.22";
NC_042997.1	PBRI	exon	22645411	22645439	.	+	.	gene_id "LOC115216325"; ID ""; gene_name "LOC115216325"; transcript_id "G376.22"; exon_number "5"; uniq_trans_id "G376.22";
NC_042997.1	PBRI	exon	22646105	22646214	.	+	.	gene_id "LOC115216325"; ID ""; gene_name "LOC115216325"; transcript_id "G376.22"; exon_number "6"; uniq_trans_id "G376.22";
NC_042997.1	PBRI	exon	22648150	22648194	.	+	.	gene_id "LOC115216325"; ID ""; gene_name "LOC115216325"; transcript_id "G376.22"; exon_number "7"; uniq_trans_id "G376.22";
NC_042997.1	PBRI	exon	22649241	22649381	.	+	.	gene_id "LOC115216325"; ID ""; gene_name "LOC115216325"; transcript_id "G376.22"; exon_number "8"; uniq_trans_id "G376.22";
NC_042997.1	PBRI	exon	22653457	22653533	.	+	.	gene_id "LOC115216325"; ID ""; gene_name "LOC115216325"; transcript_id "G376.22"; exon_number "9"; uniq_trans_id "G376.22";
NC_042997.1	PBRI	exon	22655595	22655690	.	+	.	gene_id "LOC115216325"; ID ""; gene_name "LOC115216325"; transcript_id "G376.22"; exon_number "10"; uniq_trans_id "G376.22";
NC_042997.1	PBRI	exon	22657437	22657587	.	+	.	gene_id "LOC115216325"; ID ""; gene_name "LOC115216325"; transcript_id "G376.22"; exon_number "11"; uniq_trans_id "G376.22";
NC_042997.1	PBRI	exon	22658852	22658960	.	+	.	gene_id "LOC115216325"; ID ""; gene_name "LOC115216325"; transcript_id "G376.22"; exon_number "12"; uniq_trans_id "G376.22";
NC_042997.1	PBRI	exon	22660470	22660593	.	+	.	gene_id "LOC115216325"; ID ""; gene_name "LOC115216325"; transcript_id "G376.22"; exon_number "13"; uniq_trans_id "G376.22";
NC_042997.1	PBRI	exon	22662180	22662266	.	+	.	gene_id "LOC115216325"; ID ""; gene_name "LOC115216325"; transcript_id "G376.22"; exon_number "14"; uniq_trans_id "G376.22";
NC_042997.1	PBRI	exon	22663520	22663625	.	+	.	gene_id "LOC115216325"; ID ""; gene_name "LOC115216325"; transcript_id "G376.22"; exon_number "15"; uniq_trans_id "G376.22";
NC_042997.1	PBRI	exon	22664506	22664662	.	+	.	gene_id "LOC115216325"; ID ""; gene_name "LOC115216325"; transcript_id "G376.22"; exon_number "16"; uniq_trans_id "G376.22";
NC_042997.1	PBRI	exon	22665339	22665499	.	+	.	gene_id "LOC115216325"; ID ""; gene_name "LOC115216325"; transcript_id "G376.22"; exon_number "17"; uniq_trans_id "G376.22";
NC_042997.1	PBRI	exon	22668489	22669085	.	+	.	gene_id "LOC115216325"; ID ""; gene_name "LOC115216325"; transcript_id "G376.22"; exon_number "18"; uniq_trans_id "G376.22";
NC_042997.1	PBRI	transcript	22633883	22669028	.	+	.	gene_id "LOC115216325"; ID ""; gene_name "LOC115216325"; transcript_id "G376.23"; uniq_trans_id "G376.23";
NC_042997.1	PBRI	exon	22633883	22634155	.	+	.	gene_id "LOC115216325"; ID ""; gene_name "LOC115216325"; transcript_id "G376.23"; exon_number "1"; uniq_trans_id "G376.23";
NC_042997.1	PBRI	exon	22642981	22643048	.	+	.	gene_id "LOC115216325"; ID ""; gene_name "LOC115216325"; transcript_id "G376.23"; exon_number "2"; uniq_trans_id "G376.23";
NC_042997.1	PBRI	exon	22645411	22645439	.	+	.	gene_id "LOC115216325"; ID ""; gene_name "LOC115216325"; transcript_id "G376.23"; exon_number "3"; uniq_trans_id "G376.23";
NC_042997.1	PBRI	exon	22646105	22646214	.	+	.	gene_id "LOC115216325"; ID ""; gene_name "LOC115216325"; transcript_id "G376.23"; exon_number "4"; uniq_trans_id "G376.23";
NC_042997.1	PBRI	exon	22648150	22648194	.	+	.	gene_id "LOC115216325"; ID ""; gene_name "LOC115216325"; transcript_id "G376.23"; exon_number "5"; uniq_trans_id "G376.23";
NC_042997.1	PBRI	exon	22649241	22649381	.	+	.	gene_id "LOC115216325"; ID ""; gene_name "LOC115216325"; transcript_id "G376.23"; exon_number "6"; uniq_trans_id "G376.23";
NC_042997.1	PBRI	exon	22653457	22653533	.	+	.	gene_id "LOC115216325"; ID ""; gene_name "LOC115216325"; transcript_id "G376.23"; exon_number "7"; uniq_trans_id "G376.23";
NC_042997.1	PBRI	exon	22654378	22654488	.	+	.	gene_id "LOC115216325"; ID ""; gene_name "LOC115216325"; transcript_id "G376.23"; exon_number "8"; uniq_trans_id "G376.23";
NC_042997.1	PBRI	exon	22655595	22655690	.	+	.	gene_id "LOC115216325"; ID ""; gene_name "LOC115216325"; transcript_id "G376.23"; exon_number "9"; uniq_trans_id "G376.23";
NC_042997.1	PBRI	exon	22657437	22657587	.	+	.	gene_id "LOC115216325"; ID ""; gene_name "LOC115216325"; transcript_id "G376.23"; exon_number "10"; uniq_trans_id "G376.23";
NC_042997.1	PBRI	exon	22658852	22658960	.	+	.	gene_id "LOC115216325"; ID ""; gene_name "LOC115216325"; transcript_id "G376.23"; exon_number "11"; uniq_trans_id "G376.23";
NC_042997.1	PBRI	exon	22660470	22660593	.	+	.	gene_id "LOC115216325"; ID ""; gene_name "LOC115216325"; transcript_id "G376.23"; exon_number "12"; uniq_trans_id "G376.23";
NC_042997.1	PBRI	exon	22662180	22662266	.	+	.	gene_id "LOC115216325"; ID ""; gene_name "LOC115216325"; transcript_id "G376.23"; exon_number "13"; uniq_trans_id "G376.23";
NC_042997.1	PBRI	exon	22663520	22663625	.	+	.	gene_id "LOC115216325"; ID ""; gene_name "LOC115216325"; transcript_id "G376.23"; exon_number "14"; uniq_trans_id "G376.23";
NC_042997.1	PBRI	exon	22664506	22664662	.	+	.	gene_id "LOC115216325"; ID ""; gene_name "LOC115216325"; transcript_id "G376.23"; exon_number "15"; uniq_trans_id "G376.23";
NC_042997.1	PBRI	exon	22665339	22665499	.	+	.	gene_id "LOC115216325"; ID ""; gene_name "LOC115216325"; transcript_id "G376.23"; exon_number "16"; uniq_trans_id "G376.23";
NC_042997.1	PBRI	exon	22668489	22669028	.	+	.	gene_id "LOC115216325"; ID ""; gene_name "LOC115216325"; transcript_id "G376.23"; exon_number "17"; uniq_trans_id "G376.23";
NC_042997.1	PBRI	transcript	22633883	22669081	.	+	.	gene_id "LOC115216325"; ID ""; gene_name "LOC115216325"; transcript_id "G376.24"; uniq_trans_id "G376.24";
NC_042997.1	PBRI	exon	22633883	22634155	.	+	.	gene_id "LOC115216325"; ID ""; gene_name "LOC115216325"; transcript_id "G376.24"; exon_number "1"; uniq_trans_id "G376.24";
NC_042997.1	PBRI	exon	22646105	22646214	.	+	.	gene_id "LOC115216325"; ID ""; gene_name "LOC115216325"; transcript_id "G376.24"; exon_number "2"; uniq_trans_id "G376.24";
NC_042997.1	PBRI	exon	22648150	22648194	.	+	.	gene_id "LOC115216325"; ID ""; gene_name "LOC115216325"; transcript_id "G376.24"; exon_number "3"; uniq_trans_id "G376.24";
NC_042997.1	PBRI	exon	22649241	22649381	.	+	.	gene_id "LOC115216325"; ID ""; gene_name "LOC115216325"; transcript_id "G376.24"; exon_number "4"; uniq_trans_id "G376.24";
NC_042997.1	PBRI	exon	22653457	22653533	.	+	.	gene_id "LOC115216325"; ID ""; gene_name "LOC115216325"; transcript_id "G376.24"; exon_number "5"; uniq_trans_id "G376.24";
NC_042997.1	PBRI	exon	22654378	22654488	.	+	.	gene_id "LOC115216325"; ID ""; gene_name "LOC115216325"; transcript_id "G376.24"; exon_number "6"; uniq_trans_id "G376.24";
NC_042997.1	PBRI	exon	22655595	22655690	.	+	.	gene_id "LOC115216325"; ID ""; gene_name "LOC115216325"; transcript_id "G376.24"; exon_number "7"; uniq_trans_id "G376.24";
NC_042997.1	PBRI	exon	22657437	22657587	.	+	.	gene_id "LOC115216325"; ID ""; gene_name "LOC115216325"; transcript_id "G376.24"; exon_number "8"; uniq_trans_id "G376.24";
NC_042997.1	PBRI	exon	22658852	22658960	.	+	.	gene_id "LOC115216325"; ID ""; gene_name "LOC115216325"; transcript_id "G376.24"; exon_number "9"; uniq_trans_id "G376.24";
NC_042997.1	PBRI	exon	22660470	22660593	.	+	.	gene_id "LOC115216325"; ID ""; gene_name "LOC115216325"; transcript_id "G376.24"; exon_number "10"; uniq_trans_id "G376.24";
NC_042997.1	PBRI	exon	22662180	22662266	.	+	.	gene_id "LOC115216325"; ID ""; gene_name "LOC115216325"; transcript_id "G376.24"; exon_number "11"; uniq_trans_id "G376.24";
NC_042997.1	PBRI	exon	22663520	22663625	.	+	.	gene_id "LOC115216325"; ID ""; gene_name "LOC115216325"; transcript_id "G376.24"; exon_number "12"; uniq_trans_id "G376.24";
NC_042997.1	PBRI	exon	22664506	22664662	.	+	.	gene_id "LOC115216325"; ID ""; gene_name "LOC115216325"; transcript_id "G376.24"; exon_number "13"; uniq_trans_id "G376.24";
NC_042997.1	PBRI	exon	22665339	22665499	.	+	.	gene_id "LOC115216325"; ID ""; gene_name "LOC115216325"; transcript_id "G376.24"; exon_number "14"; uniq_trans_id "G376.24";
NC_042997.1	PBRI	exon	22668489	22669081	.	+	.	gene_id "LOC115216325"; ID ""; gene_name "LOC115216325"; transcript_id "G376.24"; exon_number "15"; uniq_trans_id "G376.24";
NC_042997.1	PBRI	transcript	22649317	22669028	.	+	.	gene_id "LOC115216325"; ID ""; gene_name "LOC115216325"; transcript_id "G376.28"; uniq_trans_id "G376.28";
NC_042997.1	PBRI	exon	22649317	22649381	.	+	.	gene_id "LOC115216325"; ID ""; gene_name "LOC115216325"; transcript_id "G376.28"; exon_number "1"; uniq_trans_id "G376.28";
NC_042997.1	PBRI	exon	22653457	22653533	.	+	.	gene_id "LOC115216325"; ID ""; gene_name "LOC115216325"; transcript_id "G376.28"; exon_number "2"; uniq_trans_id "G376.28";
NC_042997.1	PBRI	exon	22654378	22654488	.	+	.	gene_id "LOC115216325"; ID ""; gene_name "LOC115216325"; transcript_id "G376.28"; exon_number "3"; uniq_trans_id "G376.28";
NC_042997.1	PBRI	exon	22655595	22655690	.	+	.	gene_id "LOC115216325"; ID ""; gene_name "LOC115216325"; transcript_id "G376.28"; exon_number "4"; uniq_trans_id "G376.28";
NC_042997.1	PBRI	exon	22657437	22657587	.	+	.	gene_id "LOC115216325"; ID ""; gene_name "LOC115216325"; transcript_id "G376.28"; exon_number "5"; uniq_trans_id "G376.28";
NC_042997.1	PBRI	exon	22658852	22658960	.	+	.	gene_id "LOC115216325"; ID ""; gene_name "LOC115216325"; transcript_id "G376.28"; exon_number "6"; uniq_trans_id "G376.28";
NC_042997.1	PBRI	exon	22660470	22660593	.	+	.	gene_id "LOC115216325"; ID ""; gene_name "LOC115216325"; transcript_id "G376.28"; exon_number "7"; uniq_trans_id "G376.28";
NC_042997.1	PBRI	exon	22662180	22663625	.	+	.	gene_id "LOC115216325"; ID ""; gene_name "LOC115216325"; transcript_id "G376.28"; exon_number "8"; uniq_trans_id "G376.28";
NC_042997.1	PBRI	exon	22664506	22664662	.	+	.	gene_id "LOC115216325"; ID ""; gene_name "LOC115216325"; transcript_id "G376.28"; exon_number "9"; uniq_trans_id "G376.28";
NC_042997.1	PBRI	exon	22665339	22665499	.	+	.	gene_id "LOC115216325"; ID ""; gene_name "LOC115216325"; transcript_id "G376.28"; exon_number "10"; uniq_trans_id "G376.28";
NC_042997.1	PBRI	exon	22668489	22669028	.	+	.	gene_id "LOC115216325"; ID ""; gene_name "LOC115216325"; transcript_id "G376.28"; exon_number "11"; uniq_trans_id "G376.28";
NC_042997.1	Gnomon	transcript	22633857	22668876	.	+	.	gene_id "LOC115216325"; ID "XM_029785547.2"; gene_name "LOC115216325"; transcript_id "XM_029785547.2";
NC_042997.1	Gnomon	CDS	22634114	22634155	.	+	0	gene_id "LOC115216325"; db_xref "GeneID:115216325"; gbkey "CDS"; gene "LOC115216325"; ID ""; gene_name "LOC115216325"; transcript_id "XM_029785547.2"; product "exocyst complex component 5"; protein_id "XP_029641407.1"; exon_number "1";
NC_042997.1	Gnomon	CDS	22639985	22640227	.	+	0	gene_id "LOC115216325"; db_xref "GeneID:115216325"; gbkey "CDS"; gene "LOC115216325"; ID ""; gene_name "LOC115216325"; transcript_id "XM_029785547.2"; product "exocyst complex component 5"; protein_id "XP_029641407.1"; exon_number "2";
NC_042997.1	Gnomon	CDS	22641268	22641465	.	+	0	gene_id "LOC115216325"; db_xref "GeneID:115216325"; gbkey "CDS"; gene "LOC115216325"; ID ""; gene_name "LOC115216325"; transcript_id "XM_029785547.2"; product "exocyst complex component 5"; protein_id "XP_029641407.1"; exon_number "3";
NC_042997.1	Gnomon	CDS	22642981	22643048	.	+	0	gene_id "LOC115216325"; db_xref "GeneID:115216325"; gbkey "CDS"; gene "LOC115216325"; ID ""; gene_name "LOC115216325"; transcript_id "XM_029785547.2"; product "exocyst complex component 5"; protein_id "XP_029641407.1"; exon_number "4";
NC_042997.1	Gnomon	CDS	22645411	22645439	.	+	1	gene_id "LOC115216325"; db_xref "GeneID:115216325"; gbkey "CDS"; gene "LOC115216325"; ID ""; gene_name "LOC115216325"; transcript_id "XM_029785547.2"; product "exocyst complex component 5"; protein_id "XP_029641407.1"; exon_number "5";
NC_042997.1	Gnomon	CDS	22646105	22646214	.	+	2	gene_id "LOC115216325"; db_xref "GeneID:115216325"; gbkey "CDS"; gene "LOC115216325"; ID ""; gene_name "LOC115216325"; transcript_id "XM_029785547.2"; product "exocyst complex component 5"; protein_id "XP_029641407.1"; exon_number "6";
NC_042997.1	Gnomon	CDS	22648150	22648194	.	+	0	gene_id "LOC115216325"; db_xref "GeneID:115216325"; gbkey "CDS"; gene "LOC115216325"; ID ""; gene_name "LOC115216325"; transcript_id "XM_029785547.2"; product "exocyst complex component 5"; protein_id "XP_029641407.1"; exon_number "7";
NC_042997.1	Gnomon	CDS	22649241	22649381	.	+	0	gene_id "LOC115216325"; db_xref "GeneID:115216325"; gbkey "CDS"; gene "LOC115216325"; ID ""; gene_name "LOC115216325"; transcript_id "XM_029785547.2"; product "exocyst complex component 5"; protein_id "XP_029641407.1"; exon_number "8";
NC_042997.1	Gnomon	CDS	22653457	22653533	.	+	0	gene_id "LOC115216325"; db_xref "GeneID:115216325"; gbkey "CDS"; gene "LOC115216325"; ID ""; gene_name "LOC115216325"; transcript_id "XM_029785547.2"; product "exocyst complex component 5"; protein_id "XP_029641407.1"; exon_number "9";
NC_042997.1	Gnomon	CDS	22654378	22654488	.	+	1	gene_id "LOC115216325"; db_xref "GeneID:115216325"; gbkey "CDS"; gene "LOC115216325"; ID ""; gene_name "LOC115216325"; transcript_id "XM_029785547.2"; product "exocyst complex component 5"; protein_id "XP_029641407.1"; exon_number "10";
NC_042997.1	Gnomon	CDS	22655595	22655690	.	+	1	gene_id "LOC115216325"; db_xref "GeneID:115216325"; gbkey "CDS"; gene "LOC115216325"; ID ""; gene_name "LOC115216325"; transcript_id "XM_029785547.2"; product "exocyst complex component 5"; protein_id "XP_029641407.1"; exon_number "11";
NC_042997.1	Gnomon	CDS	22657437	22657587	.	+	1	gene_id "LOC115216325"; db_xref "GeneID:115216325"; gbkey "CDS"; gene "LOC115216325"; ID ""; gene_name "LOC115216325"; transcript_id "XM_029785547.2"; product "exocyst complex component 5"; protein_id "XP_029641407.1"; exon_number "12";
NC_042997.1	Gnomon	CDS	22658852	22658960	.	+	0	gene_id "LOC115216325"; db_xref "GeneID:115216325"; gbkey "CDS"; gene "LOC115216325"; ID ""; gene_name "LOC115216325"; transcript_id "XM_029785547.2"; product "exocyst complex component 5"; protein_id "XP_029641407.1"; exon_number "13";
NC_042997.1	Gnomon	CDS	22660470	22660593	.	+	2	gene_id "LOC115216325"; db_xref "GeneID:115216325"; gbkey "CDS"; gene "LOC115216325"; ID ""; gene_name "LOC115216325"; transcript_id "XM_029785547.2"; product "exocyst complex component 5"; protein_id "XP_029641407.1"; exon_number "14";
NC_042997.1	Gnomon	CDS	22662180	22662266	.	+	1	gene_id "LOC115216325"; db_xref "GeneID:115216325"; gbkey "CDS"; gene "LOC115216325"; ID ""; gene_name "LOC115216325"; transcript_id "XM_029785547.2"; product "exocyst complex component 5"; protein_id "XP_029641407.1"; exon_number "15";
NC_042997.1	Gnomon	CDS	22663520	22663625	.	+	1	gene_id "LOC115216325"; db_xref "GeneID:115216325"; gbkey "CDS"; gene "LOC115216325"; ID ""; gene_name "LOC115216325"; transcript_id "XM_029785547.2"; product "exocyst complex component 5"; protein_id "XP_029641407.1"; exon_number "16";
NC_042997.1	Gnomon	CDS	22664506	22664662	.	+	0	gene_id "LOC115216325"; db_xref "GeneID:115216325"; gbkey "CDS"; gene "LOC115216325"; ID ""; gene_name "LOC115216325"; transcript_id "XM_029785547.2"; product "exocyst complex component 5"; protein_id "XP_029641407.1"; exon_number "17";
NC_042997.1	Gnomon	CDS	22665339	22665499	.	+	2	gene_id "LOC115216325"; db_xref "GeneID:115216325"; gbkey "CDS"; gene "LOC115216325"; ID ""; gene_name "LOC115216325"; transcript_id "XM_029785547.2"; product "exocyst complex component 5"; protein_id "XP_029641407.1"; exon_number "18";
NC_042997.1	Gnomon	CDS	22668489	22668572	.	+	0	gene_id "LOC115216325"; db_xref "GeneID:115216325"; gbkey "CDS"; gene "LOC115216325"; ID ""; gene_name "LOC115216325"; transcript_id "XM_029785547.2"; product "exocyst complex component 5"; protein_id "XP_029641407.1"; exon_number "19";
NC_042997.1	Gnomon	exon	22633857	22634155	.	+	.	gene_id "LOC115216325"; db_xref "GeneID:115216325"; gbkey "mRNA"; gene "LOC115216325"; ID ""; gene_name "LOC115216325"; transcript_id "XM_029785547.2"; product "exocyst complex component 5"; exon_number "1"; model_evidence "Supporting evidence includes similarity to: 4 Proteins, and 100% coverage of the annotated genomic feature by RNAseq alignments, including 44 samples with support for all annotated introns";
NC_042997.1	Gnomon	exon	22639985	22640227	.	+	.	gene_id "LOC115216325"; db_xref "GeneID:115216325"; gbkey "mRNA"; gene "LOC115216325"; ID ""; gene_name "LOC115216325"; transcript_id "XM_029785547.2"; product "exocyst complex component 5"; exon_number "2"; model_evidence "Supporting evidence includes similarity to: 4 Proteins, and 100% coverage of the annotated genomic feature by RNAseq alignments, including 44 samples with support for all annotated introns";
NC_042997.1	Gnomon	exon	22641268	22641465	.	+	.	gene_id "LOC115216325"; db_xref "GeneID:115216325"; gbkey "mRNA"; gene "LOC115216325"; ID ""; gene_name "LOC115216325"; transcript_id "XM_029785547.2"; product "exocyst complex component 5"; exon_number "3"; model_evidence "Supporting evidence includes similarity to: 4 Proteins, and 100% coverage of the annotated genomic feature by RNAseq alignments, including 44 samples with support for all annotated introns";
NC_042997.1	Gnomon	exon	22642981	22643048	.	+	.	gene_id "LOC115216325"; db_xref "GeneID:115216325"; gbkey "mRNA"; gene "LOC115216325"; ID ""; gene_name "LOC115216325"; transcript_id "XM_029785547.2"; product "exocyst complex component 5"; exon_number "4"; model_evidence "Supporting evidence includes similarity to: 4 Proteins, and 100% coverage of the annotated genomic feature by RNAseq alignments, including 44 samples with support for all annotated introns";
NC_042997.1	Gnomon	exon	22645411	22645439	.	+	.	gene_id "LOC115216325"; db_xref "GeneID:115216325"; gbkey "mRNA"; gene "LOC115216325"; ID ""; gene_name "LOC115216325"; transcript_id "XM_029785547.2"; product "exocyst complex component 5"; exon_number "5"; model_evidence "Supporting evidence includes similarity to: 4 Proteins, and 100% coverage of the annotated genomic feature by RNAseq alignments, including 44 samples with support for all annotated introns";
NC_042997.1	Gnomon	exon	22646105	22646214	.	+	.	gene_id "LOC115216325"; db_xref "GeneID:115216325"; gbkey "mRNA"; gene "LOC115216325"; ID ""; gene_name "LOC115216325"; transcript_id "XM_029785547.2"; product "exocyst complex component 5"; exon_number "6"; model_evidence "Supporting evidence includes similarity to: 4 Proteins, and 100% coverage of the annotated genomic feature by RNAseq alignments, including 44 samples with support for all annotated introns";
NC_042997.1	Gnomon	exon	22648150	22648194	.	+	.	gene_id "LOC115216325"; db_xref "GeneID:115216325"; gbkey "mRNA"; gene "LOC115216325"; ID ""; gene_name "LOC115216325"; transcript_id "XM_029785547.2"; product "exocyst complex component 5"; exon_number "7"; model_evidence "Supporting evidence includes similarity to: 4 Proteins, and 100% coverage of the annotated genomic feature by RNAseq alignments, including 44 samples with support for all annotated introns";
NC_042997.1	Gnomon	exon	22649241	22649381	.	+	.	gene_id "LOC115216325"; db_xref "GeneID:115216325"; gbkey "mRNA"; gene "LOC115216325"; ID ""; gene_name "LOC115216325"; transcript_id "XM_029785547.2"; product "exocyst complex component 5"; exon_number "8"; model_evidence "Supporting evidence includes similarity to: 4 Proteins, and 100% coverage of the annotated genomic feature by RNAseq alignments, including 44 samples with support for all annotated introns";
NC_042997.1	Gnomon	exon	22653457	22653533	.	+	.	gene_id "LOC115216325"; db_xref "GeneID:115216325"; gbkey "mRNA"; gene "LOC115216325"; ID ""; gene_name "LOC115216325"; transcript_id "XM_029785547.2"; product "exocyst complex component 5"; exon_number "9"; model_evidence "Supporting evidence includes similarity to: 4 Proteins, and 100% coverage of the annotated genomic feature by RNAseq alignments, including 44 samples with support for all annotated introns";
NC_042997.1	Gnomon	exon	22654378	22654488	.	+	.	gene_id "LOC115216325"; db_xref "GeneID:115216325"; gbkey "mRNA"; gene "LOC115216325"; ID ""; gene_name "LOC115216325"; transcript_id "XM_029785547.2"; product "exocyst complex component 5"; exon_number "10"; model_evidence "Supporting evidence includes similarity to: 4 Proteins, and 100% coverage of the annotated genomic feature by RNAseq alignments, including 44 samples with support for all annotated introns";
NC_042997.1	Gnomon	exon	22655595	22655690	.	+	.	gene_id "LOC115216325"; db_xref "GeneID:115216325"; gbkey "mRNA"; gene "LOC115216325"; ID ""; gene_name "LOC115216325"; transcript_id "XM_029785547.2"; product "exocyst complex component 5"; exon_number "11"; model_evidence "Supporting evidence includes similarity to: 4 Proteins, and 100% coverage of the annotated genomic feature by RNAseq alignments, including 44 samples with support for all annotated introns";
NC_042997.1	Gnomon	exon	22657437	22657587	.	+	.	gene_id "LOC115216325"; db_xref "GeneID:115216325"; gbkey "mRNA"; gene "LOC115216325"; ID ""; gene_name "LOC115216325"; transcript_id "XM_029785547.2"; product "exocyst complex component 5"; exon_number "12"; model_evidence "Supporting evidence includes similarity to: 4 Proteins, and 100% coverage of the annotated genomic feature by RNAseq alignments, including 44 samples with support for all annotated introns";
NC_042997.1	Gnomon	exon	22658852	22658960	.	+	.	gene_id "LOC115216325"; db_xref "GeneID:115216325"; gbkey "mRNA"; gene "LOC115216325"; ID ""; gene_name "LOC115216325"; transcript_id "XM_029785547.2"; product "exocyst complex component 5"; exon_number "13"; model_evidence "Supporting evidence includes similarity to: 4 Proteins, and 100% coverage of the annotated genomic feature by RNAseq alignments, including 44 samples with support for all annotated introns";
NC_042997.1	Gnomon	exon	22660470	22660593	.	+	.	gene_id "LOC115216325"; db_xref "GeneID:115216325"; gbkey "mRNA"; gene "LOC115216325"; ID ""; gene_name "LOC115216325"; transcript_id "XM_029785547.2"; product "exocyst complex component 5"; exon_number "14"; model_evidence "Supporting evidence includes similarity to: 4 Proteins, and 100% coverage of the annotated genomic feature by RNAseq alignments, including 44 samples with support for all annotated introns";
NC_042997.1	Gnomon	exon	22662180	22662266	.	+	.	gene_id "LOC115216325"; db_xref "GeneID:115216325"; gbkey "mRNA"; gene "LOC115216325"; ID ""; gene_name "LOC115216325"; transcript_id "XM_029785547.2"; product "exocyst complex component 5"; exon_number "15"; model_evidence "Supporting evidence includes similarity to: 4 Proteins, and 100% coverage of the annotated genomic feature by RNAseq alignments, including 44 samples with support for all annotated introns";
NC_042997.1	Gnomon	exon	22663520	22663625	.	+	.	gene_id "LOC115216325"; db_xref "GeneID:115216325"; gbkey "mRNA"; gene "LOC115216325"; ID ""; gene_name "LOC115216325"; transcript_id "XM_029785547.2"; product "exocyst complex component 5"; exon_number "16"; model_evidence "Supporting evidence includes similarity to: 4 Proteins, and 100% coverage of the annotated genomic feature by RNAseq alignments, including 44 samples with support for all annotated introns";
NC_042997.1	Gnomon	exon	22664506	22664662	.	+	.	gene_id "LOC115216325"; db_xref "GeneID:115216325"; gbkey "mRNA"; gene "LOC115216325"; ID ""; gene_name "LOC115216325"; transcript_id "XM_029785547.2"; product "exocyst complex component 5"; exon_number "17"; model_evidence "Supporting evidence includes similarity to: 4 Proteins, and 100% coverage of the annotated genomic feature by RNAseq alignments, including 44 samples with support for all annotated introns";
NC_042997.1	Gnomon	exon	22665339	22665499	.	+	.	gene_id "LOC115216325"; db_xref "GeneID:115216325"; gbkey "mRNA"; gene "LOC115216325"; ID ""; gene_name "LOC115216325"; transcript_id "XM_029785547.2"; product "exocyst complex component 5"; exon_number "18"; model_evidence "Supporting evidence includes similarity to: 4 Proteins, and 100% coverage of the annotated genomic feature by RNAseq alignments, including 44 samples with support for all annotated introns";
NC_042997.1	Gnomon	exon	22668489	22668876	.	+	.	gene_id "LOC115216325"; db_xref "GeneID:115216325"; gbkey "mRNA"; gene "LOC115216325"; ID ""; gene_name "LOC115216325"; transcript_id "XM_029785547.2"; product "exocyst complex component 5"; exon_number "19"; model_evidence "Supporting evidence includes similarity to: 4 Proteins, and 100% coverage of the annotated genomic feature by RNAseq alignments, including 44 samples with support for all annotated introns";
NC_042997.1	Gnomon	start_codon	22634114	22634116	.	+	0	gene_id "LOC115216325"; db_xref "GeneID:115216325"; gbkey "CDS"; gene "LOC115216325"; ID ""; gene_name "LOC115216325"; transcript_id "XM_029785547.2"; product "exocyst complex component 5"; protein_id "XP_029641407.1"; exon_number "1";
NC_042997.1	Gnomon	stop_codon	22668573	22668575	.	+	0	gene_id "LOC115216325"; db_xref "GeneID:115216325"; gbkey "CDS"; gene "LOC115216325"; ID ""; gene_name "LOC115216325"; transcript_id "XM_029785547.2"; product "exocyst complex component 5"; protein_id "XP_029641407.1"; exon_number "19";
NC_042997.1	Gnomon	gene	114764526	114821813	.	+	.	gene_id "LOC115216334"; db_xref "GeneID:115216334"; gbkey "Gene"; gene "LOC115216334"; gene_biotype "protein_coding"; ID ""; gene_name "LOC115216334";
NC_042997.1	PBRI	transcript	114781022	114821808	.	+	.	gene_id "LOC115216334"; ID ""; gene_name "LOC115216334"; transcript_id "G2852.5"; uniq_trans_id "G2852.5";
NC_042997.1	PBRI	exon	114781022	114781041	.	+	.	gene_id "LOC115216334"; ID ""; gene_name "LOC115216334"; transcript_id "G2852.5"; exon_number "1"; uniq_trans_id "G2852.5";
NC_042997.1	PBRI	exon	114785317	114785397	.	+	.	gene_id "LOC115216334"; ID ""; gene_name "LOC115216334"; transcript_id "G2852.5"; exon_number "2"; uniq_trans_id "G2852.5";
NC_042997.1	PBRI	exon	114786996	114787123	.	+	.	gene_id "LOC115216334"; ID ""; gene_name "LOC115216334"; transcript_id "G2852.5"; exon_number "3"; uniq_trans_id "G2852.5";
NC_042997.1	PBRI	exon	114791909	114792014	.	+	.	gene_id "LOC115216334"; ID ""; gene_name "LOC115216334"; transcript_id "G2852.5"; exon_number "4"; uniq_trans_id "G2852.5";
NC_042997.1	PBRI	exon	114793733	114793882	.	+	.	gene_id "LOC115216334"; ID ""; gene_name "LOC115216334"; transcript_id "G2852.5"; exon_number "5"; uniq_trans_id "G2852.5";
NC_042997.1	PBRI	exon	114795282	114795426	.	+	.	gene_id "LOC115216334"; ID ""; gene_name "LOC115216334"; transcript_id "G2852.5"; exon_number "6"; uniq_trans_id "G2852.5";
NC_042997.1	PBRI	exon	114796482	114796590	.	+	.	gene_id "LOC115216334"; ID ""; gene_name "LOC115216334"; transcript_id "G2852.5"; exon_number "7"; uniq_trans_id "G2852.5";
NC_042997.1	PBRI	exon	114799743	114799869	.	+	.	gene_id "LOC115216334"; ID ""; gene_name "LOC115216334"; transcript_id "G2852.5"; exon_number "8"; uniq_trans_id "G2852.5";
NC_042997.1	PBRI	exon	114800409	114800571	.	+	.	gene_id "LOC115216334"; ID ""; gene_name "LOC115216334"; transcript_id "G2852.5"; exon_number "9"; uniq_trans_id "G2852.5";
NC_042997.1	PBRI	exon	114808015	114808125	.	+	.	gene_id "LOC115216334"; ID ""; gene_name "LOC115216334"; transcript_id "G2852.5"; exon_number "10"; uniq_trans_id "G2852.5";
NC_042997.1	PBRI	exon	114811659	114811774	.	+	.	gene_id "LOC115216334"; ID ""; gene_name "LOC115216334"; transcript_id "G2852.5"; exon_number "11"; uniq_trans_id "G2852.5";
NC_042997.1	PBRI	exon	114813187	114813270	.	+	.	gene_id "LOC115216334"; ID ""; gene_name "LOC115216334"; transcript_id "G2852.5"; exon_number "12"; uniq_trans_id "G2852.5";
NC_042997.1	PBRI	exon	114815498	114815570	.	+	.	gene_id "LOC115216334"; ID ""; gene_name "LOC115216334"; transcript_id "G2852.5"; exon_number "13"; uniq_trans_id "G2852.5";
NC_042997.1	PBRI	exon	114816769	114816929	.	+	.	gene_id "LOC115216334"; ID ""; gene_name "LOC115216334"; transcript_id "G2852.5"; exon_number "14"; uniq_trans_id "G2852.5";
NC_042997.1	PBRI	exon	114817905	114817982	.	+	.	gene_id "LOC115216334"; ID ""; gene_name "LOC115216334"; transcript_id "G2852.5"; exon_number "15"; uniq_trans_id "G2852.5";
NC_042997.1	PBRI	exon	114821590	114821808	.	+	.	gene_id "LOC115216334"; ID ""; gene_name "LOC115216334"; transcript_id "G2852.5"; exon_number "16"; uniq_trans_id "G2852.5";
NC_042997.1	Gnomon	transcript	114764526	114821813	.	+	.	gene_id "LOC115216334"; ID "XM_029785560.2"; gene_name "LOC115216334"; transcript_id "XM_029785560.2";
NC_042997.1	Gnomon	CDS	114764614	114764635	.	+	0	gene_id "LOC115216334"; db_xref "GeneID:115216334"; gbkey "CDS"; gene "LOC115216334"; ID ""; gene_name "LOC115216334"; transcript_id "XM_029785560.2"; product "paraplegin isoform X1"; protein_id "XP_029641420.1"; exon_number "1";
NC_042997.1	Gnomon	CDS	114777495	114777572	.	+	2	gene_id "LOC115216334"; db_xref "GeneID:115216334"; gbkey "CDS"; gene "LOC115216334"; ID ""; gene_name "LOC115216334"; transcript_id "XM_029785560.2"; product "paraplegin isoform X1"; protein_id "XP_029641420.1"; exon_number "2";
NC_042997.1	Gnomon	CDS	114780887	114781041	.	+	2	gene_id "LOC115216334"; db_xref "GeneID:115216334"; gbkey "CDS"; gene "LOC115216334"; ID ""; gene_name "LOC115216334"; transcript_id "XM_029785560.2"; product "paraplegin isoform X1"; protein_id "XP_029641420.1"; exon_number "3";
NC_042997.1	Gnomon	CDS	114785317	114785397	.	+	0	gene_id "LOC115216334"; db_xref "GeneID:115216334"; gbkey "CDS"; gene "LOC115216334"; ID ""; gene_name "LOC115216334"; transcript_id "XM_029785560.2"; product "paraplegin isoform X1"; protein_id "XP_029641420.1"; exon_number "4";
NC_042997.1	Gnomon	CDS	114786996	114787123	.	+	0	gene_id "LOC115216334"; db_xref "GeneID:115216334"; gbkey "CDS"; gene "LOC115216334"; ID ""; gene_name "LOC115216334"; transcript_id "XM_029785560.2"; product "paraplegin isoform X1"; protein_id "XP_029641420.1"; exon_number "5";
NC_042997.1	Gnomon	CDS	114791909	114792014	.	+	1	gene_id "LOC115216334"; db_xref "GeneID:115216334"; gbkey "CDS"; gene "LOC115216334"; ID ""; gene_name "LOC115216334"; transcript_id "XM_029785560.2"; product "paraplegin isoform X1"; protein_id "XP_029641420.1"; exon_number "6";
NC_042997.1	Gnomon	CDS	114793733	114793882	.	+	0	gene_id "LOC115216334"; db_xref "GeneID:115216334"; gbkey "CDS"; gene "LOC115216334"; ID ""; gene_name "LOC115216334"; transcript_id "XM_029785560.2"; product "paraplegin isoform X1"; protein_id "XP_029641420.1"; exon_number "7";
NC_042997.1	Gnomon	CDS	114795282	114795426	.	+	0	gene_id "LOC115216334"; db_xref "GeneID:115216334"; gbkey "CDS"; gene "LOC115216334"; ID ""; gene_name "LOC115216334"; transcript_id "XM_029785560.2"; product "paraplegin isoform X1"; protein_id "XP_029641420.1"; exon_number "8";
NC_042997.1	Gnomon	CDS	114796482	114796590	.	+	2	gene_id "LOC115216334"; db_xref "GeneID:115216334"; gbkey "CDS"; gene "LOC115216334"; ID ""; gene_name "LOC115216334"; transcript_id "XM_029785560.2"; product "paraplegin isoform X1"; protein_id "XP_029641420.1"; exon_number "9";
NC_042997.1	Gnomon	CDS	114799743	114799869	.	+	1	gene_id "LOC115216334"; db_xref "GeneID:115216334"; gbkey "CDS"; gene "LOC115216334"; ID ""; gene_name "LOC115216334"; transcript_id "XM_029785560.2"; product "paraplegin isoform X1"; protein_id "XP_029641420.1"; exon_number "10";
NC_042997.1	Gnomon	CDS	114800409	114800571	.	+	0	gene_id "LOC115216334"; db_xref "GeneID:115216334"; gbkey "CDS"; gene "LOC115216334"; ID ""; gene_name "LOC115216334"; transcript_id "XM_029785560.2"; product "paraplegin isoform X1"; protein_id "XP_029641420.1"; exon_number "11";
NC_042997.1	Gnomon	CDS	114808015	114808125	.	+	2	gene_id "LOC115216334"; db_xref "GeneID:115216334"; gbkey "CDS"; gene "LOC115216334"; ID ""; gene_name "LOC115216334"; transcript_id "XM_029785560.2"; product "paraplegin isoform X1"; protein_id "XP_029641420.1"; exon_number "12";
NC_042997.1	Gnomon	CDS	114811659	114811774	.	+	2	gene_id "LOC115216334"; db_xref "GeneID:115216334"; gbkey "CDS"; gene "LOC115216334"; ID ""; gene_name "LOC115216334"; transcript_id "XM_029785560.2"; product "paraplegin isoform X1"; protein_id "XP_029641420.1"; exon_number "13";
NC_042997.1	Gnomon	CDS	114813187	114813270	.	+	0	gene_id "LOC115216334"; db_xref "GeneID:115216334"; gbkey "CDS"; gene "LOC115216334"; ID ""; gene_name "LOC115216334"; transcript_id "XM_029785560.2"; product "paraplegin isoform X1"; protein_id "XP_029641420.1"; exon_number "14";
NC_042997.1	Gnomon	CDS	114815498	114815570	.	+	0	gene_id "LOC115216334"; db_xref "GeneID:115216334"; gbkey "CDS"; gene "LOC115216334"; ID ""; gene_name "LOC115216334"; transcript_id "XM_029785560.2"; product "paraplegin isoform X1"; protein_id "XP_029641420.1"; exon_number "15";
NC_042997.1	Gnomon	CDS	114816769	114816929	.	+	2	gene_id "LOC115216334"; db_xref "GeneID:115216334"; gbkey "CDS"; gene "LOC115216334"; ID ""; gene_name "LOC115216334"; transcript_id "XM_029785560.2"; product "paraplegin isoform X1"; protein_id "XP_029641420.1"; exon_number "16";
NC_042997.1	Gnomon	CDS	114817905	114817982	.	+	0	gene_id "LOC115216334"; db_xref "GeneID:115216334"; gbkey "CDS"; gene "LOC115216334"; ID ""; gene_name "LOC115216334"; transcript_id "XM_029785560.2"; product "paraplegin isoform X1"; protein_id "XP_029641420.1"; exon_number "17";
NC_042997.1	Gnomon	CDS	114821590	114821715	.	+	0	gene_id "LOC115216334"; db_xref "GeneID:115216334"; gbkey "CDS"; gene "LOC115216334"; ID ""; gene_name "LOC115216334"; transcript_id "XM_029785560.2"; product "paraplegin isoform X1"; protein_id "XP_029641420.1"; exon_number "18";
NC_042997.1	Gnomon	exon	114764526	114764635	.	+	.	gene_id "LOC115216334"; db_xref "GeneID:115216334"; gbkey "mRNA"; gene "LOC115216334"; ID ""; gene_name "LOC115216334"; transcript_id "XM_029785560.2"; product "paraplegin, transcript variant X1"; exon_number "1"; model_evidence "Supporting evidence includes similarity to: 21 Proteins, and 100% coverage of the annotated genomic feature by RNAseq alignments, including 29 samples with support for all annotated introns";
NC_042997.1	Gnomon	exon	114777495	114777572	.	+	.	gene_id "LOC115216334"; db_xref "GeneID:115216334"; gbkey "mRNA"; gene "LOC115216334"; ID ""; gene_name "LOC115216334"; transcript_id "XM_029785560.2"; product "paraplegin, transcript variant X1"; exon_number "2"; model_evidence "Supporting evidence includes similarity to: 21 Proteins, and 100% coverage of the annotated genomic feature by RNAseq alignments, including 29 samples with support for all annotated introns";
NC_042997.1	Gnomon	exon	114780887	114781041	.	+	.	gene_id "LOC115216334"; db_xref "GeneID:115216334"; gbkey "mRNA"; gene "LOC115216334"; ID ""; gene_name "LOC115216334"; transcript_id "XM_029785560.2"; product "paraplegin, transcript variant X1"; exon_number "3"; model_evidence "Supporting evidence includes similarity to: 21 Proteins, and 100% coverage of the annotated genomic feature by RNAseq alignments, including 29 samples with support for all annotated introns";
NC_042997.1	Gnomon	exon	114785317	114785397	.	+	.	gene_id "LOC115216334"; db_xref "GeneID:115216334"; gbkey "mRNA"; gene "LOC115216334"; ID ""; gene_name "LOC115216334"; transcript_id "XM_029785560.2"; product "paraplegin, transcript variant X1"; exon_number "4"; model_evidence "Supporting evidence includes similarity to: 21 Proteins, and 100% coverage of the annotated genomic feature by RNAseq alignments, including 29 samples with support for all annotated introns";
NC_042997.1	Gnomon	exon	114786996	114787123	.	+	.	gene_id "LOC115216334"; db_xref "GeneID:115216334"; gbkey "mRNA"; gene "LOC115216334"; ID ""; gene_name "LOC115216334"; transcript_id "XM_029785560.2"; product "paraplegin, transcript variant X1"; exon_number "5"; model_evidence "Supporting evidence includes similarity to: 21 Proteins, and 100% coverage of the annotated genomic feature by RNAseq alignments, including 29 samples with support for all annotated introns";
NC_042997.1	Gnomon	exon	114791909	114792014	.	+	.	gene_id "LOC115216334"; db_xref "GeneID:115216334"; gbkey "mRNA"; gene "LOC115216334"; ID ""; gene_name "LOC115216334"; transcript_id "XM_029785560.2"; product "paraplegin, transcript variant X1"; exon_number "6"; model_evidence "Supporting evidence includes similarity to: 21 Proteins, and 100% coverage of the annotated genomic feature by RNAseq alignments, including 29 samples with support for all annotated introns";
NC_042997.1	Gnomon	exon	114793733	114793882	.	+	.	gene_id "LOC115216334"; db_xref "GeneID:115216334"; gbkey "mRNA"; gene "LOC115216334"; ID ""; gene_name "LOC115216334"; transcript_id "XM_029785560.2"; product "paraplegin, transcript variant X1"; exon_number "7"; model_evidence "Supporting evidence includes similarity to: 21 Proteins, and 100% coverage of the annotated genomic feature by RNAseq alignments, including 29 samples with support for all annotated introns";
NC_042997.1	Gnomon	exon	114795282	114795426	.	+	.	gene_id "LOC115216334"; db_xref "GeneID:115216334"; gbkey "mRNA"; gene "LOC115216334"; ID ""; gene_name "LOC115216334"; transcript_id "XM_029785560.2"; product "paraplegin, transcript variant X1"; exon_number "8"; model_evidence "Supporting evidence includes similarity to: 21 Proteins, and 100% coverage of the annotated genomic feature by RNAseq alignments, including 29 samples with support for all annotated introns";
NC_042997.1	Gnomon	exon	114796482	114796590	.	+	.	gene_id "LOC115216334"; db_xref "GeneID:115216334"; gbkey "mRNA"; gene "LOC115216334"; ID ""; gene_name "LOC115216334"; transcript_id "XM_029785560.2"; product "paraplegin, transcript variant X1"; exon_number "9"; model_evidence "Supporting evidence includes similarity to: 21 Proteins, and 100% coverage of the annotated genomic feature by RNAseq alignments, including 29 samples with support for all annotated introns";
NC_042997.1	Gnomon	exon	114799743	114799869	.	+	.	gene_id "LOC115216334"; db_xref "GeneID:115216334"; gbkey "mRNA"; gene "LOC115216334"; ID ""; gene_name "LOC115216334"; transcript_id "XM_029785560.2"; product "paraplegin, transcript variant X1"; exon_number "10"; model_evidence "Supporting evidence includes similarity to: 21 Proteins, and 100% coverage of the annotated genomic feature by RNAseq alignments, including 29 samples with support for all annotated introns";
NC_042997.1	Gnomon	exon	114800409	114800571	.	+	.	gene_id "LOC115216334"; db_xref "GeneID:115216334"; gbkey "mRNA"; gene "LOC115216334"; ID ""; gene_name "LOC115216334"; transcript_id "XM_029785560.2"; product "paraplegin, transcript variant X1"; exon_number "11"; model_evidence "Supporting evidence includes similarity to: 21 Proteins, and 100% coverage of the annotated genomic feature by RNAseq alignments, including 29 samples with support for all annotated introns";
NC_042997.1	Gnomon	exon	114808015	114808125	.	+	.	gene_id "LOC115216334"; db_xref "GeneID:115216334"; gbkey "mRNA"; gene "LOC115216334"; ID ""; gene_name "LOC115216334"; transcript_id "XM_029785560.2"; product "paraplegin, transcript variant X1"; exon_number "12"; model_evidence "Supporting evidence includes similarity to: 21 Proteins, and 100% coverage of the annotated genomic feature by RNAseq alignments, including 29 samples with support for all annotated introns";
NC_042997.1	Gnomon	exon	114811659	114811774	.	+	.	gene_id "LOC115216334"; db_xref "GeneID:115216334"; gbkey "mRNA"; gene "LOC115216334"; ID ""; gene_name "LOC115216334"; transcript_id "XM_029785560.2"; product "paraplegin, transcript variant X1"; exon_number "13"; model_evidence "Supporting evidence includes similarity to: 21 Proteins, and 100% coverage of the annotated genomic feature by RNAseq alignments, including 29 samples with support for all annotated introns";
NC_042997.1	Gnomon	exon	114813187	114813270	.	+	.	gene_id "LOC115216334"; db_xref "GeneID:115216334"; gbkey "mRNA"; gene "LOC115216334"; ID ""; gene_name "LOC115216334"; transcript_id "XM_029785560.2"; product "paraplegin, transcript variant X1"; exon_number "14"; model_evidence "Supporting evidence includes similarity to: 21 Proteins, and 100% coverage of the annotated genomic feature by RNAseq alignments, including 29 samples with support for all annotated introns";
NC_042997.1	Gnomon	exon	114815498	114815570	.	+	.	gene_id "LOC115216334"; db_xref "GeneID:115216334"; gbkey "mRNA"; gene "LOC115216334"; ID ""; gene_name "LOC115216334"; transcript_id "XM_029785560.2"; product "paraplegin, transcript variant X1"; exon_number "15"; model_evidence "Supporting evidence includes similarity to: 21 Proteins, and 100% coverage of the annotated genomic feature by RNAseq alignments, including 29 samples with support for all annotated introns";
NC_042997.1	Gnomon	exon	114816769	114816929	.	+	.	gene_id "LOC115216334"; db_xref "GeneID:115216334"; gbkey "mRNA"; gene "LOC115216334"; ID ""; gene_name "LOC115216334"; transcript_id "XM_029785560.2"; product "paraplegin, transcript variant X1"; exon_number "16"; model_evidence "Supporting evidence includes similarity to: 21 Proteins, and 100% coverage of the annotated genomic feature by RNAseq alignments, including 29 samples with support for all annotated introns";
NC_042997.1	Gnomon	exon	114817905	114817982	.	+	.	gene_id "LOC115216334"; db_xref "GeneID:115216334"; gbkey "mRNA"; gene "LOC115216334"; ID ""; gene_name "LOC115216334"; transcript_id "XM_029785560.2"; product "paraplegin, transcript variant X1"; exon_number "17"; model_evidence "Supporting evidence includes similarity to: 21 Proteins, and 100% coverage of the annotated genomic feature by RNAseq alignments, including 29 samples with support for all annotated introns";
NC_042997.1	Gnomon	exon	114821590	114821813	.	+	.	gene_id "LOC115216334"; db_xref "GeneID:115216334"; gbkey "mRNA"; gene "LOC115216334"; ID ""; gene_name "LOC115216334"; transcript_id "XM_029785560.2"; product "paraplegin, transcript variant X1"; exon_number "18"; model_evidence "Supporting evidence includes similarity to: 21 Proteins, and 100% coverage of the annotated genomic feature by RNAseq alignments, including 29 samples with support for all annotated introns";
NC_042997.1	Gnomon	start_codon	114764614	114764616	.	+	0	gene_id "LOC115216334"; db_xref "GeneID:115216334"; gbkey "CDS"; gene "LOC115216334"; ID ""; gene_name "LOC115216334"; transcript_id "XM_029785560.2"; product "paraplegin isoform X1"; protein_id "XP_029641420.1"; exon_number "1";
NC_042997.1	Gnomon	stop_codon	114821716	114821718	.	+	0	gene_id "LOC115216334"; db_xref "GeneID:115216334"; gbkey "CDS"; gene "LOC115216334"; ID ""; gene_name "LOC115216334"; transcript_id "XM_029785560.2"; product "paraplegin isoform X1"; protein_id "XP_029641420.1"; exon_number "18";
NC_042997.1	Gnomon	transcript	114764526	114821813	.	+	.	gene_id "LOC115216334"; ID "XM_036504168.1"; gene_name "LOC115216334"; transcript_id "XM_036504168.1";
NC_042997.1	Gnomon	CDS	114780901	114781041	.	+	0	gene_id "LOC115216334"; db_xref "GeneID:115216334"; gbkey "CDS"; gene "LOC115216334"; ID ""; gene_name "LOC115216334"; transcript_id "XM_036504168.1"; product "paraplegin isoform X2"; protein_id "XP_036360061.1"; exon_number "4";
NC_042997.1	Gnomon	CDS	114785317	114785397	.	+	0	gene_id "LOC115216334"; db_xref "GeneID:115216334"; gbkey "CDS"; gene "LOC115216334"; ID ""; gene_name "LOC115216334"; transcript_id "XM_036504168.1"; product "paraplegin isoform X2"; protein_id "XP_036360061.1"; exon_number "5";
NC_042997.1	Gnomon	CDS	114786996	114787123	.	+	0	gene_id "LOC115216334"; db_xref "GeneID:115216334"; gbkey "CDS"; gene "LOC115216334"; ID ""; gene_name "LOC115216334"; transcript_id "XM_036504168.1"; product "paraplegin isoform X2"; protein_id "XP_036360061.1"; exon_number "6";
NC_042997.1	Gnomon	CDS	114791909	114792014	.	+	1	gene_id "LOC115216334"; db_xref "GeneID:115216334"; gbkey "CDS"; gene "LOC115216334"; ID ""; gene_name "LOC115216334"; transcript_id "XM_036504168.1"; product "paraplegin isoform X2"; protein_id "XP_036360061.1"; exon_number "7";
NC_042997.1	Gnomon	CDS	114793733	114793882	.	+	0	gene_id "LOC115216334"; db_xref "GeneID:115216334"; gbkey "CDS"; gene "LOC115216334"; ID ""; gene_name "LOC115216334"; transcript_id "XM_036504168.1"; product "paraplegin isoform X2"; protein_id "XP_036360061.1"; exon_number "8";
NC_042997.1	Gnomon	CDS	114795282	114795426	.	+	0	gene_id "LOC115216334"; db_xref "GeneID:115216334"; gbkey "CDS"; gene "LOC115216334"; ID ""; gene_name "LOC115216334"; transcript_id "XM_036504168.1"; product "paraplegin isoform X2"; protein_id "XP_036360061.1"; exon_number "9";
NC_042997.1	Gnomon	CDS	114796482	114796590	.	+	2	gene_id "LOC115216334"; db_xref "GeneID:115216334"; gbkey "CDS"; gene "LOC115216334"; ID ""; gene_name "LOC115216334"; transcript_id "XM_036504168.1"; product "paraplegin isoform X2"; protein_id "XP_036360061.1"; exon_number "10";
NC_042997.1	Gnomon	CDS	114799743	114799869	.	+	1	gene_id "LOC115216334"; db_xref "GeneID:115216334"; gbkey "CDS"; gene "LOC115216334"; ID ""; gene_name "LOC115216334"; transcript_id "XM_036504168.1"; product "paraplegin isoform X2"; protein_id "XP_036360061.1"; exon_number "11";
NC_042997.1	Gnomon	CDS	114800409	114800571	.	+	0	gene_id "LOC115216334"; db_xref "GeneID:115216334"; gbkey "CDS"; gene "LOC115216334"; ID ""; gene_name "LOC115216334"; transcript_id "XM_036504168.1"; product "paraplegin isoform X2"; protein_id "XP_036360061.1"; exon_number "12";
NC_042997.1	Gnomon	CDS	114808015	114808125	.	+	2	gene_id "LOC115216334"; db_xref "GeneID:115216334"; gbkey "CDS"; gene "LOC115216334"; ID ""; gene_name "LOC115216334"; transcript_id "XM_036504168.1"; product "paraplegin isoform X2"; protein_id "XP_036360061.1"; exon_number "13";
NC_042997.1	Gnomon	CDS	114811659	114811774	.	+	2	gene_id "LOC115216334"; db_xref "GeneID:115216334"; gbkey "CDS"; gene "LOC115216334"; ID ""; gene_name "LOC115216334"; transcript_id "XM_036504168.1"; product "paraplegin isoform X2"; protein_id "XP_036360061.1"; exon_number "14";
NC_042997.1	Gnomon	CDS	114813187	114813270	.	+	0	gene_id "LOC115216334"; db_xref "GeneID:115216334"; gbkey "CDS"; gene "LOC115216334"; ID ""; gene_name "LOC115216334"; transcript_id "XM_036504168.1"; product "paraplegin isoform X2"; protein_id "XP_036360061.1"; exon_number "15";
NC_042997.1	Gnomon	CDS	114815498	114815570	.	+	0	gene_id "LOC115216334"; db_xref "GeneID:115216334"; gbkey "CDS"; gene "LOC115216334"; ID ""; gene_name "LOC115216334"; transcript_id "XM_036504168.1"; product "paraplegin isoform X2"; protein_id "XP_036360061.1"; exon_number "16";
NC_042997.1	Gnomon	CDS	114816769	114816929	.	+	2	gene_id "LOC115216334"; db_xref "GeneID:115216334"; gbkey "CDS"; gene "LOC115216334"; ID ""; gene_name "LOC115216334"; transcript_id "XM_036504168.1"; product "paraplegin isoform X2"; protein_id "XP_036360061.1"; exon_number "17";
NC_042997.1	Gnomon	CDS	114817905	114817982	.	+	0	gene_id "LOC115216334"; db_xref "GeneID:115216334"; gbkey "CDS"; gene "LOC115216334"; ID ""; gene_name "LOC115216334"; transcript_id "XM_036504168.1"; product "paraplegin isoform X2"; protein_id "XP_036360061.1"; exon_number "18";
NC_042997.1	Gnomon	CDS	114821590	114821715	.	+	0	gene_id "LOC115216334"; db_xref "GeneID:115216334"; gbkey "CDS"; gene "LOC115216334"; ID ""; gene_name "LOC115216334"; transcript_id "XM_036504168.1"; product "paraplegin isoform X2"; protein_id "XP_036360061.1"; exon_number "19";
NC_042997.1	Gnomon	exon	114764526	114764635	.	+	.	gene_id "LOC115216334"; db_xref "GeneID:115216334"; gbkey "mRNA"; gene "LOC115216334"; ID ""; gene_name "LOC115216334"; transcript_id "XM_036504168.1"; product "paraplegin, transcript variant X2"; exon_number "1"; model_evidence "Supporting evidence includes similarity to: 21 Proteins, and 100% coverage of the annotated genomic feature by RNAseq alignments, including 36 samples with support for all annotated introns";
NC_042997.1	Gnomon	exon	114768737	114768809	.	+	.	gene_id "LOC115216334"; db_xref "GeneID:115216334"; gbkey "mRNA"; gene "LOC115216334"; ID ""; gene_name "LOC115216334"; transcript_id "XM_036504168.1"; product "paraplegin, transcript variant X2"; exon_number "2"; model_evidence "Supporting evidence includes similarity to: 21 Proteins, and 100% coverage of the annotated genomic feature by RNAseq alignments, including 36 samples with support for all annotated introns";
NC_042997.1	Gnomon	exon	114777495	114777572	.	+	.	gene_id "LOC115216334"; db_xref "GeneID:115216334"; gbkey "mRNA"; gene "LOC115216334"; ID ""; gene_name "LOC115216334"; transcript_id "XM_036504168.1"; product "paraplegin, transcript variant X2"; exon_number "3"; model_evidence "Supporting evidence includes similarity to: 21 Proteins, and 100% coverage of the annotated genomic feature by RNAseq alignments, including 36 samples with support for all annotated introns";
NC_042997.1	Gnomon	exon	114780887	114781041	.	+	.	gene_id "LOC115216334"; db_xref "GeneID:115216334"; gbkey "mRNA"; gene "LOC115216334"; ID ""; gene_name "LOC115216334"; transcript_id "XM_036504168.1"; product "paraplegin, transcript variant X2"; exon_number "4"; model_evidence "Supporting evidence includes similarity to: 21 Proteins, and 100% coverage of the annotated genomic feature by RNAseq alignments, including 36 samples with support for all annotated introns";
NC_042997.1	Gnomon	exon	114785317	114785397	.	+	.	gene_id "LOC115216334"; db_xref "GeneID:115216334"; gbkey "mRNA"; gene "LOC115216334"; ID ""; gene_name "LOC115216334"; transcript_id "XM_036504168.1"; product "paraplegin, transcript variant X2"; exon_number "5"; model_evidence "Supporting evidence includes similarity to: 21 Proteins, and 100% coverage of the annotated genomic feature by RNAseq alignments, including 36 samples with support for all annotated introns";
NC_042997.1	Gnomon	exon	114786996	114787123	.	+	.	gene_id "LOC115216334"; db_xref "GeneID:115216334"; gbkey "mRNA"; gene "LOC115216334"; ID ""; gene_name "LOC115216334"; transcript_id "XM_036504168.1"; product "paraplegin, transcript variant X2"; exon_number "6"; model_evidence "Supporting evidence includes similarity to: 21 Proteins, and 100% coverage of the annotated genomic feature by RNAseq alignments, including 36 samples with support for all annotated introns";
NC_042997.1	Gnomon	exon	114791909	114792014	.	+	.	gene_id "LOC115216334"; db_xref "GeneID:115216334"; gbkey "mRNA"; gene "LOC115216334"; ID ""; gene_name "LOC115216334"; transcript_id "XM_036504168.1"; product "paraplegin, transcript variant X2"; exon_number "7"; model_evidence "Supporting evidence includes similarity to: 21 Proteins, and 100% coverage of the annotated genomic feature by RNAseq alignments, including 36 samples with support for all annotated introns";
NC_042997.1	Gnomon	exon	114793733	114793882	.	+	.	gene_id "LOC115216334"; db_xref "GeneID:115216334"; gbkey "mRNA"; gene "LOC115216334"; ID ""; gene_name "LOC115216334"; transcript_id "XM_036504168.1"; product "paraplegin, transcript variant X2"; exon_number "8"; model_evidence "Supporting evidence includes similarity to: 21 Proteins, and 100% coverage of the annotated genomic feature by RNAseq alignments, including 36 samples with support for all annotated introns";
NC_042997.1	Gnomon	exon	114795282	114795426	.	+	.	gene_id "LOC115216334"; db_xref "GeneID:115216334"; gbkey "mRNA"; gene "LOC115216334"; ID ""; gene_name "LOC115216334"; transcript_id "XM_036504168.1"; product "paraplegin, transcript variant X2"; exon_number "9"; model_evidence "Supporting evidence includes similarity to: 21 Proteins, and 100% coverage of the annotated genomic feature by RNAseq alignments, including 36 samples with support for all annotated introns";
NC_042997.1	Gnomon	exon	114796482	114796590	.	+	.	gene_id "LOC115216334"; db_xref "GeneID:115216334"; gbkey "mRNA"; gene "LOC115216334"; ID ""; gene_name "LOC115216334"; transcript_id "XM_036504168.1"; product "paraplegin, transcript variant X2"; exon_number "10"; model_evidence "Supporting evidence includes similarity to: 21 Proteins, and 100% coverage of the annotated genomic feature by RNAseq alignments, including 36 samples with support for all annotated introns";
NC_042997.1	Gnomon	exon	114799743	114799869	.	+	.	gene_id "LOC115216334"; db_xref "GeneID:115216334"; gbkey "mRNA"; gene "LOC115216334"; ID ""; gene_name "LOC115216334"; transcript_id "XM_036504168.1"; product "paraplegin, transcript variant X2"; exon_number "11"; model_evidence "Supporting evidence includes similarity to: 21 Proteins, and 100% coverage of the annotated genomic feature by RNAseq alignments, including 36 samples with support for all annotated introns";
NC_042997.1	Gnomon	exon	114800409	114800571	.	+	.	gene_id "LOC115216334"; db_xref "GeneID:115216334"; gbkey "mRNA"; gene "LOC115216334"; ID ""; gene_name "LOC115216334"; transcript_id "XM_036504168.1"; product "paraplegin, transcript variant X2"; exon_number "12"; model_evidence "Supporting evidence includes similarity to: 21 Proteins, and 100% coverage of the annotated genomic feature by RNAseq alignments, including 36 samples with support for all annotated introns";
NC_042997.1	Gnomon	exon	114808015	114808125	.	+	.	gene_id "LOC115216334"; db_xref "GeneID:115216334"; gbkey "mRNA"; gene "LOC115216334"; ID ""; gene_name "LOC115216334"; transcript_id "XM_036504168.1"; product "paraplegin, transcript variant X2"; exon_number "13"; model_evidence "Supporting evidence includes similarity to: 21 Proteins, and 100% coverage of the annotated genomic feature by RNAseq alignments, including 36 samples with support for all annotated introns";
NC_042997.1	Gnomon	exon	114811659	114811774	.	+	.	gene_id "LOC115216334"; db_xref "GeneID:115216334"; gbkey "mRNA"; gene "LOC115216334"; ID ""; gene_name "LOC115216334"; transcript_id "XM_036504168.1"; product "paraplegin, transcript variant X2"; exon_number "14"; model_evidence "Supporting evidence includes similarity to: 21 Proteins, and 100% coverage of the annotated genomic feature by RNAseq alignments, including 36 samples with support for all annotated introns";
NC_042997.1	Gnomon	exon	114813187	114813270	.	+	.	gene_id "LOC115216334"; db_xref "GeneID:115216334"; gbkey "mRNA"; gene "LOC115216334"; ID ""; gene_name "LOC115216334"; transcript_id "XM_036504168.1"; product "paraplegin, transcript variant X2"; exon_number "15"; model_evidence "Supporting evidence includes similarity to: 21 Proteins, and 100% coverage of the annotated genomic feature by RNAseq alignments, including 36 samples with support for all annotated introns";
NC_042997.1	Gnomon	exon	114815498	114815570	.	+	.	gene_id "LOC115216334"; db_xref "GeneID:115216334"; gbkey "mRNA"; gene "LOC115216334"; ID ""; gene_name "LOC115216334"; transcript_id "XM_036504168.1"; product "paraplegin, transcript variant X2"; exon_number "16"; model_evidence "Supporting evidence includes similarity to: 21 Proteins, and 100% coverage of the annotated genomic feature by RNAseq alignments, including 36 samples with support for all annotated introns";
NC_042997.1	Gnomon	exon	114816769	114816929	.	+	.	gene_id "LOC115216334"; db_xref "GeneID:115216334"; gbkey "mRNA"; gene "LOC115216334"; ID ""; gene_name "LOC115216334"; transcript_id "XM_036504168.1"; product "paraplegin, transcript variant X2"; exon_number "17"; model_evidence "Supporting evidence includes similarity to: 21 Proteins, and 100% coverage of the annotated genomic feature by RNAseq alignments, including 36 samples with support for all annotated introns";
NC_042997.1	Gnomon	exon	114817905	114817982	.	+	.	gene_id "LOC115216334"; db_xref "GeneID:115216334"; gbkey "mRNA"; gene "LOC115216334"; ID ""; gene_name "LOC115216334"; transcript_id "XM_036504168.1"; product "paraplegin, transcript variant X2"; exon_number "18"; model_evidence "Supporting evidence includes similarity to: 21 Proteins, and 100% coverage of the annotated genomic feature by RNAseq alignments, including 36 samples with support for all annotated introns";
NC_042997.1	Gnomon	exon	114821590	114821813	.	+	.	gene_id "LOC115216334"; db_xref "GeneID:115216334"; gbkey "mRNA"; gene "LOC115216334"; ID ""; gene_name "LOC115216334"; transcript_id "XM_036504168.1"; product "paraplegin, transcript variant X2"; exon_number "19"; model_evidence "Supporting evidence includes similarity to: 21 Proteins, and 100% coverage of the annotated genomic feature by RNAseq alignments, including 36 samples with support for all annotated introns";
NC_042997.1	Gnomon	start_codon	114780901	114780903	.	+	0	gene_id "LOC115216334"; db_xref "GeneID:115216334"; gbkey "CDS"; gene "LOC115216334"; ID ""; gene_name "LOC115216334"; transcript_id "XM_036504168.1"; product "paraplegin isoform X2"; protein_id "XP_036360061.1"; exon_number "4";
NC_042997.1	Gnomon	stop_codon	114821716	114821718	.	+	0	gene_id "LOC115216334"; db_xref "GeneID:115216334"; gbkey "CDS"; gene "LOC115216334"; ID ""; gene_name "LOC115216334"; transcript_id "XM_036504168.1"; product "paraplegin isoform X2"; protein_id "XP_036360061.1"; exon_number "19";
NC_042997.1	Gnomon	transcript	114764526	114817210	.	+	.	gene_id "LOC115216334"; ID "XM_036504170.1"; gene_name "LOC115216334"; transcript_id "XM_036504170.1";
NC_042997.1	Gnomon	CDS	114764614	114764635	.	+	0	gene_id "LOC115216334"; db_xref "GeneID:115216334"; gbkey "CDS"; gene "LOC115216334"; ID ""; gene_name "LOC115216334"; transcript_id "XM_036504170.1"; product "paraplegin isoform X3"; protein_id "XP_036360063.1"; exon_number "1";
NC_042997.1	Gnomon	CDS	114777495	114777572	.	+	2	gene_id "LOC115216334"; db_xref "GeneID:115216334"; gbkey "CDS"; gene "LOC115216334"; ID ""; gene_name "LOC115216334"; transcript_id "XM_036504170.1"; product "paraplegin isoform X3"; protein_id "XP_036360063.1"; exon_number "2";
NC_042997.1	Gnomon	CDS	114780887	114781041	.	+	2	gene_id "LOC115216334"; db_xref "GeneID:115216334"; gbkey "CDS"; gene "LOC115216334"; ID ""; gene_name "LOC115216334"; transcript_id "XM_036504170.1"; product "paraplegin isoform X3"; protein_id "XP_036360063.1"; exon_number "3";
NC_042997.1	Gnomon	CDS	114785317	114785397	.	+	0	gene_id "LOC115216334"; db_xref "GeneID:115216334"; gbkey "CDS"; gene "LOC115216334"; ID ""; gene_name "LOC115216334"; transcript_id "XM_036504170.1"; product "paraplegin isoform X3"; protein_id "XP_036360063.1"; exon_number "4";
NC_042997.1	Gnomon	CDS	114786996	114787123	.	+	0	gene_id "LOC115216334"; db_xref "GeneID:115216334"; gbkey "CDS"; gene "LOC115216334"; ID ""; gene_name "LOC115216334"; transcript_id "XM_036504170.1"; product "paraplegin isoform X3"; protein_id "XP_036360063.1"; exon_number "5";
NC_042997.1	Gnomon	CDS	114791909	114792014	.	+	1	gene_id "LOC115216334"; db_xref "GeneID:115216334"; gbkey "CDS"; gene "LOC115216334"; ID ""; gene_name "LOC115216334"; transcript_id "XM_036504170.1"; product "paraplegin isoform X3"; protein_id "XP_036360063.1"; exon_number "6";
NC_042997.1	Gnomon	CDS	114793733	114793882	.	+	0	gene_id "LOC115216334"; db_xref "GeneID:115216334"; gbkey "CDS"; gene "LOC115216334"; ID ""; gene_name "LOC115216334"; transcript_id "XM_036504170.1"; product "paraplegin isoform X3"; protein_id "XP_036360063.1"; exon_number "7";
NC_042997.1	Gnomon	CDS	114795282	114795426	.	+	0	gene_id "LOC115216334"; db_xref "GeneID:115216334"; gbkey "CDS"; gene "LOC115216334"; ID ""; gene_name "LOC115216334"; transcript_id "XM_036504170.1"; product "paraplegin isoform X3"; protein_id "XP_036360063.1"; exon_number "8";
NC_042997.1	Gnomon	CDS	114796482	114796590	.	+	2	gene_id "LOC115216334"; db_xref "GeneID:115216334"; gbkey "CDS"; gene "LOC115216334"; ID ""; gene_name "LOC115216334"; transcript_id "XM_036504170.1"; product "paraplegin isoform X3"; protein_id "XP_036360063.1"; exon_number "9";
NC_042997.1	Gnomon	CDS	114799743	114799869	.	+	1	gene_id "LOC115216334"; db_xref "GeneID:115216334"; gbkey "CDS"; gene "LOC115216334"; ID ""; gene_name "LOC115216334"; transcript_id "XM_036504170.1"; product "paraplegin isoform X3"; protein_id "XP_036360063.1"; exon_number "10";
NC_042997.1	Gnomon	CDS	114800409	114800571	.	+	0	gene_id "LOC115216334"; db_xref "GeneID:115216334"; gbkey "CDS"; gene "LOC115216334"; ID ""; gene_name "LOC115216334"; transcript_id "XM_036504170.1"; product "paraplegin isoform X3"; protein_id "XP_036360063.1"; exon_number "11";
NC_042997.1	Gnomon	CDS	114808015	114808125	.	+	2	gene_id "LOC115216334"; db_xref "GeneID:115216334"; gbkey "CDS"; gene "LOC115216334"; ID ""; gene_name "LOC115216334"; transcript_id "XM_036504170.1"; product "paraplegin isoform X3"; protein_id "XP_036360063.1"; exon_number "12";
NC_042997.1	Gnomon	CDS	114811659	114811774	.	+	2	gene_id "LOC115216334"; db_xref "GeneID:115216334"; gbkey "CDS"; gene "LOC115216334"; ID ""; gene_name "LOC115216334"; transcript_id "XM_036504170.1"; product "paraplegin isoform X3"; protein_id "XP_036360063.1"; exon_number "13";
NC_042997.1	Gnomon	CDS	114813187	114813270	.	+	0	gene_id "LOC115216334"; db_xref "GeneID:115216334"; gbkey "CDS"; gene "LOC115216334"; ID ""; gene_name "LOC115216334"; transcript_id "XM_036504170.1"; product "paraplegin isoform X3"; protein_id "XP_036360063.1"; exon_number "14";
NC_042997.1	Gnomon	CDS	114815498	114815570	.	+	0	gene_id "LOC115216334"; db_xref "GeneID:115216334"; gbkey "CDS"; gene "LOC115216334"; ID ""; gene_name "LOC115216334"; transcript_id "XM_036504170.1"; product "paraplegin isoform X3"; protein_id "XP_036360063.1"; exon_number "15";
NC_042997.1	Gnomon	CDS	114816769	114816965	.	+	2	gene_id "LOC115216334"; db_xref "GeneID:115216334"; gbkey "CDS"; gene "LOC115216334"; ID ""; gene_name "LOC115216334"; transcript_id "XM_036504170.1"; product "paraplegin isoform X3"; protein_id "XP_036360063.1"; exon_number "16";
NC_042997.1	Gnomon	CDS	114817190	114817192	.	+	0	gene_id "LOC115216334"; db_xref "GeneID:115216334"; gbkey "CDS"; gene "LOC115216334"; ID ""; gene_name "LOC115216334"; transcript_id "XM_036504170.1"; product "paraplegin isoform X3"; protein_id "XP_036360063.1"; exon_number "17";
NC_042997.1	Gnomon	exon	114764526	114764635	.	+	.	gene_id "LOC115216334"; db_xref "GeneID:115216334"; gbkey "mRNA"; gene "LOC115216334"; ID ""; gene_name "LOC115216334"; transcript_id "XM_036504170.1"; product "paraplegin, transcript variant X3"; exon_number "1"; model_evidence "Supporting evidence includes similarity to: 2 Proteins, and 100% coverage of the annotated genomic feature by RNAseq alignments, including 4 samples with support for all annotated introns";
NC_042997.1	Gnomon	exon	114777495	114777572	.	+	.	gene_id "LOC115216334"; db_xref "GeneID:115216334"; gbkey "mRNA"; gene "LOC115216334"; ID ""; gene_name "LOC115216334"; transcript_id "XM_036504170.1"; product "paraplegin, transcript variant X3"; exon_number "2"; model_evidence "Supporting evidence includes similarity to: 2 Proteins, and 100% coverage of the annotated genomic feature by RNAseq alignments, including 4 samples with support for all annotated introns";
NC_042997.1	Gnomon	exon	114780887	114781041	.	+	.	gene_id "LOC115216334"; db_xref "GeneID:115216334"; gbkey "mRNA"; gene "LOC115216334"; ID ""; gene_name "LOC115216334"; transcript_id "XM_036504170.1"; product "paraplegin, transcript variant X3"; exon_number "3"; model_evidence "Supporting evidence includes similarity to: 2 Proteins, and 100% coverage of the annotated genomic feature by RNAseq alignments, including 4 samples with support for all annotated introns";
NC_042997.1	Gnomon	exon	114785317	114785397	.	+	.	gene_id "LOC115216334"; db_xref "GeneID:115216334"; gbkey "mRNA"; gene "LOC115216334"; ID ""; gene_name "LOC115216334"; transcript_id "XM_036504170.1"; product "paraplegin, transcript variant X3"; exon_number "4"; model_evidence "Supporting evidence includes similarity to: 2 Proteins, and 100% coverage of the annotated genomic feature by RNAseq alignments, including 4 samples with support for all annotated introns";
NC_042997.1	Gnomon	exon	114786996	114787123	.	+	.	gene_id "LOC115216334"; db_xref "GeneID:115216334"; gbkey "mRNA"; gene "LOC115216334"; ID ""; gene_name "LOC115216334"; transcript_id "XM_036504170.1"; product "paraplegin, transcript variant X3"; exon_number "5"; model_evidence "Supporting evidence includes similarity to: 2 Proteins, and 100% coverage of the annotated genomic feature by RNAseq alignments, including 4 samples with support for all annotated introns";
NC_042997.1	Gnomon	exon	114791909	114792014	.	+	.	gene_id "LOC115216334"; db_xref "GeneID:115216334"; gbkey "mRNA"; gene "LOC115216334"; ID ""; gene_name "LOC115216334"; transcript_id "XM_036504170.1"; product "paraplegin, transcript variant X3"; exon_number "6"; model_evidence "Supporting evidence includes similarity to: 2 Proteins, and 100% coverage of the annotated genomic feature by RNAseq alignments, including 4 samples with support for all annotated introns";
NC_042997.1	Gnomon	exon	114793733	114793882	.	+	.	gene_id "LOC115216334"; db_xref "GeneID:115216334"; gbkey "mRNA"; gene "LOC115216334"; ID ""; gene_name "LOC115216334"; transcript_id "XM_036504170.1"; product "paraplegin, transcript variant X3"; exon_number "7"; model_evidence "Supporting evidence includes similarity to: 2 Proteins, and 100% coverage of the annotated genomic feature by RNAseq alignments, including 4 samples with support for all annotated introns";
NC_042997.1	Gnomon	exon	114795282	114795426	.	+	.	gene_id "LOC115216334"; db_xref "GeneID:115216334"; gbkey "mRNA"; gene "LOC115216334"; ID ""; gene_name "LOC115216334"; transcript_id "XM_036504170.1"; product "paraplegin, transcript variant X3"; exon_number "8"; model_evidence "Supporting evidence includes similarity to: 2 Proteins, and 100% coverage of the annotated genomic feature by RNAseq alignments, including 4 samples with support for all annotated introns";
NC_042997.1	Gnomon	exon	114796482	114796590	.	+	.	gene_id "LOC115216334"; db_xref "GeneID:115216334"; gbkey "mRNA"; gene "LOC115216334"; ID ""; gene_name "LOC115216334"; transcript_id "XM_036504170.1"; product "paraplegin, transcript variant X3"; exon_number "9"; model_evidence "Supporting evidence includes similarity to: 2 Proteins, and 100% coverage of the annotated genomic feature by RNAseq alignments, including 4 samples with support for all annotated introns";
NC_042997.1	Gnomon	exon	114799743	114799869	.	+	.	gene_id "LOC115216334"; db_xref "GeneID:115216334"; gbkey "mRNA"; gene "LOC115216334"; ID ""; gene_name "LOC115216334"; transcript_id "XM_036504170.1"; product "paraplegin, transcript variant X3"; exon_number "10"; model_evidence "Supporting evidence includes similarity to: 2 Proteins, and 100% coverage of the annotated genomic feature by RNAseq alignments, including 4 samples with support for all annotated introns";
NC_042997.1	Gnomon	exon	114800409	114800571	.	+	.	gene_id "LOC115216334"; db_xref "GeneID:115216334"; gbkey "mRNA"; gene "LOC115216334"; ID ""; gene_name "LOC115216334"; transcript_id "XM_036504170.1"; product "paraplegin, transcript variant X3"; exon_number "11"; model_evidence "Supporting evidence includes similarity to: 2 Proteins, and 100% coverage of the annotated genomic feature by RNAseq alignments, including 4 samples with support for all annotated introns";
NC_042997.1	Gnomon	exon	114808015	114808125	.	+	.	gene_id "LOC115216334"; db_xref "GeneID:115216334"; gbkey "mRNA"; gene "LOC115216334"; ID ""; gene_name "LOC115216334"; transcript_id "XM_036504170.1"; product "paraplegin, transcript variant X3"; exon_number "12"; model_evidence "Supporting evidence includes similarity to: 2 Proteins, and 100% coverage of the annotated genomic feature by RNAseq alignments, including 4 samples with support for all annotated introns";
NC_042997.1	Gnomon	exon	114811659	114811774	.	+	.	gene_id "LOC115216334"; db_xref "GeneID:115216334"; gbkey "mRNA"; gene "LOC115216334"; ID ""; gene_name "LOC115216334"; transcript_id "XM_036504170.1"; product "paraplegin, transcript variant X3"; exon_number "13"; model_evidence "Supporting evidence includes similarity to: 2 Proteins, and 100% coverage of the annotated genomic feature by RNAseq alignments, including 4 samples with support for all annotated introns";
NC_042997.1	Gnomon	exon	114813187	114813270	.	+	.	gene_id "LOC115216334"; db_xref "GeneID:115216334"; gbkey "mRNA"; gene "LOC115216334"; ID ""; gene_name "LOC115216334"; transcript_id "XM_036504170.1"; product "paraplegin, transcript variant X3"; exon_number "14"; model_evidence "Supporting evidence includes similarity to: 2 Proteins, and 100% coverage of the annotated genomic feature by RNAseq alignments, including 4 samples with support for all annotated introns";
NC_042997.1	Gnomon	exon	114815498	114815570	.	+	.	gene_id "LOC115216334"; db_xref "GeneID:115216334"; gbkey "mRNA"; gene "LOC115216334"; ID ""; gene_name "LOC115216334"; transcript_id "XM_036504170.1"; product "paraplegin, transcript variant X3"; exon_number "15"; model_evidence "Supporting evidence includes similarity to: 2 Proteins, and 100% coverage of the annotated genomic feature by RNAseq alignments, including 4 samples with support for all annotated introns";
NC_042997.1	Gnomon	exon	114816769	114816965	.	+	.	gene_id "LOC115216334"; db_xref "GeneID:115216334"; gbkey "mRNA"; gene "LOC115216334"; ID ""; gene_name "LOC115216334"; transcript_id "XM_036504170.1"; product "paraplegin, transcript variant X3"; exon_number "16"; model_evidence "Supporting evidence includes similarity to: 2 Proteins, and 100% coverage of the annotated genomic feature by RNAseq alignments, including 4 samples with support for all annotated introns";
NC_042997.1	Gnomon	exon	114817190	114817210	.	+	.	gene_id "LOC115216334"; db_xref "GeneID:115216334"; gbkey "mRNA"; gene "LOC115216334"; ID ""; gene_name "LOC115216334"; transcript_id "XM_036504170.1"; product "paraplegin, transcript variant X3"; exon_number "17"; model_evidence "Supporting evidence includes similarity to: 2 Proteins, and 100% coverage of the annotated genomic feature by RNAseq alignments, including 4 samples with support for all annotated introns";
NC_042997.1	Gnomon	start_codon	114764614	114764616	.	+	0	gene_id "LOC115216334"; db_xref "GeneID:115216334"; gbkey "CDS"; gene "LOC115216334"; ID ""; gene_name "LOC115216334"; transcript_id "XM_036504170.1"; product "paraplegin isoform X3"; protein_id "XP_036360063.1"; exon_number "1";
NC_042997.1	Gnomon	stop_codon	114817193	114817195	.	+	0	gene_id "LOC115216334"; db_xref "GeneID:115216334"; gbkey "CDS"; gene "LOC115216334"; ID ""; gene_name "LOC115216334"; transcript_id "XM_036504170.1"; product "paraplegin isoform X3"; protein_id "XP_036360063.1"; exon_number "17";
NC_042997.1	Gnomon	gene	139817839	139884406	.	+	.	gene_id "LOC115216346"; db_xref "GeneID:115216346"; gbkey "Gene"; gene "LOC115216346"; gene_biotype "protein_coding"; ID ""; gene_name "LOC115216346";
NC_042997.1	PBRI	transcript	139817839	139884405	.	+	.	gene_id "LOC115216346"; ID ""; gene_name "LOC115216346"; transcript_id "G3451.1"; uniq_trans_id "G3451.1";
NC_042997.1	PBRI	exon	139817839	139817935	.	+	.	gene_id "LOC115216346"; ID ""; gene_name "LOC115216346"; transcript_id "G3451.1"; exon_number "1"; uniq_trans_id "G3451.1";
NC_042997.1	PBRI	exon	139871028	139871196	.	+	.	gene_id "LOC115216346"; ID ""; gene_name "LOC115216346"; transcript_id "G3451.1"; exon_number "2"; uniq_trans_id "G3451.1";
NC_042997.1	PBRI	exon	139872991	139873072	.	+	.	gene_id "LOC115216346"; ID ""; gene_name "LOC115216346"; transcript_id "G3451.1"; exon_number "3"; uniq_trans_id "G3451.1";
NC_042997.1	PBRI	exon	139875477	139875658	.	+	.	gene_id "LOC115216346"; ID ""; gene_name "LOC115216346"; transcript_id "G3451.1"; exon_number "4"; uniq_trans_id "G3451.1";
NC_042997.1	PBRI	exon	139877188	139877337	.	+	.	gene_id "LOC115216346"; ID ""; gene_name "LOC115216346"; transcript_id "G3451.1"; exon_number "5"; uniq_trans_id "G3451.1";
NC_042997.1	PBRI	exon	139880199	139880357	.	+	.	gene_id "LOC115216346"; ID ""; gene_name "LOC115216346"; transcript_id "G3451.1"; exon_number "6"; uniq_trans_id "G3451.1";
NC_042997.1	PBRI	exon	139882877	139884405	.	+	.	gene_id "LOC115216346"; ID ""; gene_name "LOC115216346"; transcript_id "G3451.1"; exon_number "7"; uniq_trans_id "G3451.1";
NC_042997.1	PBRI	transcript	139859066	139884405	.	+	.	gene_id "LOC115216346"; ID ""; gene_name "LOC115216346"; transcript_id "G3451.12"; uniq_trans_id "G3451.12";
NC_042997.1	PBRI	exon	139859066	139859115	.	+	.	gene_id "LOC115216346"; ID ""; gene_name "LOC115216346"; transcript_id "G3451.12"; exon_number "1"; uniq_trans_id "G3451.12";
NC_042997.1	PBRI	exon	139862442	139862524	.	+	.	gene_id "LOC115216346"; ID ""; gene_name "LOC115216346"; transcript_id "G3451.12"; exon_number "2"; uniq_trans_id "G3451.12";
NC_042997.1	PBRI	exon	139864434	139864576	.	+	.	gene_id "LOC115216346"; ID ""; gene_name "LOC115216346"; transcript_id "G3451.12"; exon_number "3"; uniq_trans_id "G3451.12";
NC_042997.1	PBRI	exon	139871028	139871196	.	+	.	gene_id "LOC115216346"; ID ""; gene_name "LOC115216346"; transcript_id "G3451.12"; exon_number "4"; uniq_trans_id "G3451.12";
NC_042997.1	PBRI	exon	139872991	139873072	.	+	.	gene_id "LOC115216346"; ID ""; gene_name "LOC115216346"; transcript_id "G3451.12"; exon_number "5"; uniq_trans_id "G3451.12";
NC_042997.1	PBRI	exon	139875477	139875658	.	+	.	gene_id "LOC115216346"; ID ""; gene_name "LOC115216346"; transcript_id "G3451.12"; exon_number "6"; uniq_trans_id "G3451.12";
NC_042997.1	PBRI	exon	139877188	139877337	.	+	.	gene_id "LOC115216346"; ID ""; gene_name "LOC115216346"; transcript_id "G3451.12"; exon_number "7"; uniq_trans_id "G3451.12";
NC_042997.1	PBRI	exon	139880199	139880357	.	+	.	gene_id "LOC115216346"; ID ""; gene_name "LOC115216346"; transcript_id "G3451.12"; exon_number "8"; uniq_trans_id "G3451.12";
NC_042997.1	PBRI	exon	139882877	139884405	.	+	.	gene_id "LOC115216346"; ID ""; gene_name "LOC115216346"; transcript_id "G3451.12"; exon_number "9"; uniq_trans_id "G3451.12";
NC_042997.1	PBRI	transcript	139862884	139884405	.	+	.	gene_id "LOC115216346"; ID ""; gene_name "LOC115216346"; transcript_id "G3451.14"; uniq_trans_id "G3451.14";
NC_042997.1	PBRI	exon	139862884	139862922	.	+	.	gene_id "LOC115216346"; ID ""; gene_name "LOC115216346"; transcript_id "G3451.14"; exon_number "1"; uniq_trans_id "G3451.14";
NC_042997.1	PBRI	exon	139864434	139864576	.	+	.	gene_id "LOC115216346"; ID ""; gene_name "LOC115216346"; transcript_id "G3451.14"; exon_number "2"; uniq_trans_id "G3451.14";
NC_042997.1	PBRI	exon	139871028	139871196	.	+	.	gene_id "LOC115216346"; ID ""; gene_name "LOC115216346"; transcript_id "G3451.14"; exon_number "3"; uniq_trans_id "G3451.14";
NC_042997.1	PBRI	exon	139872991	139873072	.	+	.	gene_id "LOC115216346"; ID ""; gene_name "LOC115216346"; transcript_id "G3451.14"; exon_number "4"; uniq_trans_id "G3451.14";
NC_042997.1	PBRI	exon	139875477	139875658	.	+	.	gene_id "LOC115216346"; ID ""; gene_name "LOC115216346"; transcript_id "G3451.14"; exon_number "5"; uniq_trans_id "G3451.14";
NC_042997.1	PBRI	exon	139877188	139877337	.	+	.	gene_id "LOC115216346"; ID ""; gene_name "LOC115216346"; transcript_id "G3451.14"; exon_number "6"; uniq_trans_id "G3451.14";
NC_042997.1	PBRI	exon	139880199	139880357	.	+	.	gene_id "LOC115216346"; ID ""; gene_name "LOC115216346"; transcript_id "G3451.14"; exon_number "7"; uniq_trans_id "G3451.14";
NC_042997.1	PBRI	exon	139882877	139884405	.	+	.	gene_id "LOC115216346"; ID ""; gene_name "LOC115216346"; transcript_id "G3451.14"; exon_number "8"; uniq_trans_id "G3451.14";
NC_042997.1	PBRI	transcript	139878334	139884405	.	+	.	gene_id "LOC115216346"; ID ""; gene_name "LOC115216346"; transcript_id "G3451.16"; uniq_trans_id "G3451.16";
NC_042997.1	PBRI	exon	139878334	139880357	.	+	.	gene_id "LOC115216346"; ID ""; gene_name "LOC115216346"; transcript_id "G3451.16"; exon_number "1"; uniq_trans_id "G3451.16";
NC_042997.1	PBRI	exon	139882877	139884405	.	+	.	gene_id "LOC115216346"; ID ""; gene_name "LOC115216346"; transcript_id "G3451.16"; exon_number "2"; uniq_trans_id "G3451.16";
NC_042997.1	PBRI	transcript	139817853	139884405	.	+	.	gene_id "LOC115216346"; ID ""; gene_name "LOC115216346"; transcript_id "G3451.3"; uniq_trans_id "G3451.3";
NC_042997.1	PBRI	exon	139817853	139817935	.	+	.	gene_id "LOC115216346"; ID ""; gene_name "LOC115216346"; transcript_id "G3451.3"; exon_number "1"; uniq_trans_id "G3451.3";
NC_042997.1	PBRI	exon	139864434	139864576	.	+	.	gene_id "LOC115216346"; ID ""; gene_name "LOC115216346"; transcript_id "G3451.3"; exon_number "2"; uniq_trans_id "G3451.3";
NC_042997.1	PBRI	exon	139871028	139871196	.	+	.	gene_id "LOC115216346"; ID ""; gene_name "LOC115216346"; transcript_id "G3451.3"; exon_number "3"; uniq_trans_id "G3451.3";
NC_042997.1	PBRI	exon	139875477	139875658	.	+	.	gene_id "LOC115216346"; ID ""; gene_name "LOC115216346"; transcript_id "G3451.3"; exon_number "4"; uniq_trans_id "G3451.3";
NC_042997.1	PBRI	exon	139877188	139877337	.	+	.	gene_id "LOC115216346"; ID ""; gene_name "LOC115216346"; transcript_id "G3451.3"; exon_number "5"; uniq_trans_id "G3451.3";
NC_042997.1	PBRI	exon	139880199	139880357	.	+	.	gene_id "LOC115216346"; ID ""; gene_name "LOC115216346"; transcript_id "G3451.3"; exon_number "6"; uniq_trans_id "G3451.3";
NC_042997.1	PBRI	exon	139882877	139884405	.	+	.	gene_id "LOC115216346"; ID ""; gene_name "LOC115216346"; transcript_id "G3451.3"; exon_number "7"; uniq_trans_id "G3451.3";
NC_042997.1	PBRI	transcript	139817875	139884405	.	+	.	gene_id "LOC115216346"; ID ""; gene_name "LOC115216346"; transcript_id "G3451.4"; uniq_trans_id "G3451.4";
NC_042997.1	PBRI	exon	139817875	139817935	.	+	.	gene_id "LOC115216346"; ID ""; gene_name "LOC115216346"; transcript_id "G3451.4"; exon_number "1"; uniq_trans_id "G3451.4";
NC_042997.1	PBRI	exon	139862442	139862524	.	+	.	gene_id "LOC115216346"; ID ""; gene_name "LOC115216346"; transcript_id "G3451.4"; exon_number "2"; uniq_trans_id "G3451.4";
NC_042997.1	PBRI	exon	139864434	139864576	.	+	.	gene_id "LOC115216346"; ID ""; gene_name "LOC115216346"; transcript_id "G3451.4"; exon_number "3"; uniq_trans_id "G3451.4";
NC_042997.1	PBRI	exon	139871028	139871196	.	+	.	gene_id "LOC115216346"; ID ""; gene_name "LOC115216346"; transcript_id "G3451.4"; exon_number "4"; uniq_trans_id "G3451.4";
NC_042997.1	PBRI	exon	139872991	139873072	.	+	.	gene_id "LOC115216346"; ID ""; gene_name "LOC115216346"; transcript_id "G3451.4"; exon_number "5"; uniq_trans_id "G3451.4";
NC_042997.1	PBRI	exon	139875477	139875658	.	+	.	gene_id "LOC115216346"; ID ""; gene_name "LOC115216346"; transcript_id "G3451.4"; exon_number "6"; uniq_trans_id "G3451.4";
NC_042997.1	PBRI	exon	139877188	139877337	.	+	.	gene_id "LOC115216346"; ID ""; gene_name "LOC115216346"; transcript_id "G3451.4"; exon_number "7"; uniq_trans_id "G3451.4";
NC_042997.1	PBRI	exon	139880199	139880357	.	+	.	gene_id "LOC115216346"; ID ""; gene_name "LOC115216346"; transcript_id "G3451.4"; exon_number "8"; uniq_trans_id "G3451.4";
NC_042997.1	PBRI	exon	139882877	139884405	.	+	.	gene_id "LOC115216346"; ID ""; gene_name "LOC115216346"; transcript_id "G3451.4"; exon_number "9"; uniq_trans_id "G3451.4";
NC_042997.1	PBRI	transcript	139839108	139884405	.	+	.	gene_id "LOC115216346"; ID ""; gene_name "LOC115216346"; transcript_id "G3451.6"; uniq_trans_id "G3451.6";
NC_042997.1	PBRI	exon	139839108	139839202	.	+	.	gene_id "LOC115216346"; ID ""; gene_name "LOC115216346"; transcript_id "G3451.6"; exon_number "1"; uniq_trans_id "G3451.6";
NC_042997.1	PBRI	exon	139864434	139864576	.	+	.	gene_id "LOC115216346"; ID ""; gene_name "LOC115216346"; transcript_id "G3451.6"; exon_number "2"; uniq_trans_id "G3451.6";
NC_042997.1	PBRI	exon	139871028	139871196	.	+	.	gene_id "LOC115216346"; ID ""; gene_name "LOC115216346"; transcript_id "G3451.6"; exon_number "3"; uniq_trans_id "G3451.6";
NC_042997.1	PBRI	exon	139872991	139873072	.	+	.	gene_id "LOC115216346"; ID ""; gene_name "LOC115216346"; transcript_id "G3451.6"; exon_number "4"; uniq_trans_id "G3451.6";
NC_042997.1	PBRI	exon	139875477	139875658	.	+	.	gene_id "LOC115216346"; ID ""; gene_name "LOC115216346"; transcript_id "G3451.6"; exon_number "5"; uniq_trans_id "G3451.6";
NC_042997.1	PBRI	exon	139877188	139877337	.	+	.	gene_id "LOC115216346"; ID ""; gene_name "LOC115216346"; transcript_id "G3451.6"; exon_number "6"; uniq_trans_id "G3451.6";
NC_042997.1	PBRI	exon	139880199	139880357	.	+	.	gene_id "LOC115216346"; ID ""; gene_name "LOC115216346"; transcript_id "G3451.6"; exon_number "7"; uniq_trans_id "G3451.6";
NC_042997.1	PBRI	exon	139882877	139884405	.	+	.	gene_id "LOC115216346"; ID ""; gene_name "LOC115216346"; transcript_id "G3451.6"; exon_number "8"; uniq_trans_id "G3451.6";
NC_042997.1	PBRI	transcript	139839125	139884405	.	+	.	gene_id "LOC115216346"; ID ""; gene_name "LOC115216346"; transcript_id "G3451.7"; uniq_trans_id "G3451.7";
NC_042997.1	PBRI	exon	139839125	139839202	.	+	.	gene_id "LOC115216346"; ID ""; gene_name "LOC115216346"; transcript_id "G3451.7"; exon_number "1"; uniq_trans_id "G3451.7";
NC_042997.1	PBRI	exon	139864434	139864576	.	+	.	gene_id "LOC115216346"; ID ""; gene_name "LOC115216346"; transcript_id "G3451.7"; exon_number "2"; uniq_trans_id "G3451.7";
NC_042997.1	PBRI	exon	139871028	139871196	.	+	.	gene_id "LOC115216346"; ID ""; gene_name "LOC115216346"; transcript_id "G3451.7"; exon_number "3"; uniq_trans_id "G3451.7";
NC_042997.1	PBRI	exon	139872991	139873072	.	+	.	gene_id "LOC115216346"; ID ""; gene_name "LOC115216346"; transcript_id "G3451.7"; exon_number "4"; uniq_trans_id "G3451.7";
NC_042997.1	PBRI	exon	139875532	139875658	.	+	.	gene_id "LOC115216346"; ID ""; gene_name "LOC115216346"; transcript_id "G3451.7"; exon_number "5"; uniq_trans_id "G3451.7";
NC_042997.1	PBRI	exon	139877188	139877337	.	+	.	gene_id "LOC115216346"; ID ""; gene_name "LOC115216346"; transcript_id "G3451.7"; exon_number "6"; uniq_trans_id "G3451.7";
NC_042997.1	PBRI	exon	139880199	139880357	.	+	.	gene_id "LOC115216346"; ID ""; gene_name "LOC115216346"; transcript_id "G3451.7"; exon_number "7"; uniq_trans_id "G3451.7";
NC_042997.1	PBRI	exon	139882877	139884405	.	+	.	gene_id "LOC115216346"; ID ""; gene_name "LOC115216346"; transcript_id "G3451.7"; exon_number "8"; uniq_trans_id "G3451.7";
NC_042997.1	Gnomon	transcript	139817847	139884406	.	+	.	gene_id "LOC115216346"; ID "XM_029785595.2"; gene_name "LOC115216346"; transcript_id "XM_029785595.2";
NC_042997.1	Gnomon	CDS	139864437	139864576	.	+	0	gene_id "LOC115216346"; db_xref "GeneID:115216346"; gbkey "CDS"; gene "LOC115216346"; ID ""; gene_name "LOC115216346"; transcript_id "XM_029785595.2"; product "phytanoyl-CoA dioxygenase, peroxisomal isoform X2"; protein_id "XP_029641455.1"; exon_number "2";
NC_042997.1	Gnomon	CDS	139871028	139871196	.	+	1	gene_id "LOC115216346"; db_xref "GeneID:115216346"; gbkey "CDS"; gene "LOC115216346"; ID ""; gene_name "LOC115216346"; transcript_id "XM_029785595.2"; product "phytanoyl-CoA dioxygenase, peroxisomal isoform X2"; protein_id "XP_029641455.1"; exon_number "3";
NC_042997.1	Gnomon	CDS	139872991	139873072	.	+	0	gene_id "LOC115216346"; db_xref "GeneID:115216346"; gbkey "CDS"; gene "LOC115216346"; ID ""; gene_name "LOC115216346"; transcript_id "XM_029785595.2"; product "phytanoyl-CoA dioxygenase, peroxisomal isoform X2"; protein_id "XP_029641455.1"; exon_number "4";
NC_042997.1	Gnomon	CDS	139875477	139875658	.	+	2	gene_id "LOC115216346"; db_xref "GeneID:115216346"; gbkey "CDS"; gene "LOC115216346"; ID ""; gene_name "LOC115216346"; transcript_id "XM_029785595.2"; product "phytanoyl-CoA dioxygenase, peroxisomal isoform X2"; protein_id "XP_029641455.1"; exon_number "5";
NC_042997.1	Gnomon	CDS	139877188	139877337	.	+	0	gene_id "LOC115216346"; db_xref "GeneID:115216346"; gbkey "CDS"; gene "LOC115216346"; ID ""; gene_name "LOC115216346"; transcript_id "XM_029785595.2"; product "phytanoyl-CoA dioxygenase, peroxisomal isoform X2"; protein_id "XP_029641455.1"; exon_number "6";
NC_042997.1	Gnomon	CDS	139880199	139880357	.	+	0	gene_id "LOC115216346"; db_xref "GeneID:115216346"; gbkey "CDS"; gene "LOC115216346"; ID ""; gene_name "LOC115216346"; transcript_id "XM_029785595.2"; product "phytanoyl-CoA dioxygenase, peroxisomal isoform X2"; protein_id "XP_029641455.1"; exon_number "7";
NC_042997.1	Gnomon	CDS	139882877	139882927	.	+	0	gene_id "LOC115216346"; db_xref "GeneID:115216346"; gbkey "CDS"; gene "LOC115216346"; ID ""; gene_name "LOC115216346"; transcript_id "XM_029785595.2"; product "phytanoyl-CoA dioxygenase, peroxisomal isoform X2"; protein_id "XP_029641455.1"; exon_number "8";
NC_042997.1	Gnomon	exon	139817847	139817935	.	+	.	gene_id "LOC115216346"; db_xref "GeneID:115216346"; gbkey "mRNA"; gene "LOC115216346"; ID ""; gene_name "LOC115216346"; transcript_id "XM_029785595.2"; product "phytanoyl-CoA dioxygenase, peroxisomal, transcript variant X4"; exon_number "1"; model_evidence "Supporting evidence includes similarity to: 16 Proteins, and 100% coverage of the annotated genomic feature by RNAseq alignments, including 23 samples with support for all annotated introns";
NC_042997.1	Gnomon	exon	139864434	139864576	.	+	.	gene_id "LOC115216346"; db_xref "GeneID:115216346"; gbkey "mRNA"; gene "LOC115216346"; ID ""; gene_name "LOC115216346"; transcript_id "XM_029785595.2"; product "phytanoyl-CoA dioxygenase, peroxisomal, transcript variant X4"; exon_number "2"; model_evidence "Supporting evidence includes similarity to: 16 Proteins, and 100% coverage of the annotated genomic feature by RNAseq alignments, including 23 samples with support for all annotated introns";
NC_042997.1	Gnomon	exon	139871028	139871196	.	+	.	gene_id "LOC115216346"; db_xref "GeneID:115216346"; gbkey "mRNA"; gene "LOC115216346"; ID ""; gene_name "LOC115216346"; transcript_id "XM_029785595.2"; product "phytanoyl-CoA dioxygenase, peroxisomal, transcript variant X4"; exon_number "3"; model_evidence "Supporting evidence includes similarity to: 16 Proteins, and 100% coverage of the annotated genomic feature by RNAseq alignments, including 23 samples with support for all annotated introns";
NC_042997.1	Gnomon	exon	139872991	139873072	.	+	.	gene_id "LOC115216346"; db_xref "GeneID:115216346"; gbkey "mRNA"; gene "LOC115216346"; ID ""; gene_name "LOC115216346"; transcript_id "XM_029785595.2"; product "phytanoyl-CoA dioxygenase, peroxisomal, transcript variant X4"; exon_number "4"; model_evidence "Supporting evidence includes similarity to: 16 Proteins, and 100% coverage of the annotated genomic feature by RNAseq alignments, including 23 samples with support for all annotated introns";
NC_042997.1	Gnomon	exon	139875477	139875658	.	+	.	gene_id "LOC115216346"; db_xref "GeneID:115216346"; gbkey "mRNA"; gene "LOC115216346"; ID ""; gene_name "LOC115216346"; transcript_id "XM_029785595.2"; product "phytanoyl-CoA dioxygenase, peroxisomal, transcript variant X4"; exon_number "5"; model_evidence "Supporting evidence includes similarity to: 16 Proteins, and 100% coverage of the annotated genomic feature by RNAseq alignments, including 23 samples with support for all annotated introns";
NC_042997.1	Gnomon	exon	139877188	139877337	.	+	.	gene_id "LOC115216346"; db_xref "GeneID:115216346"; gbkey "mRNA"; gene "LOC115216346"; ID ""; gene_name "LOC115216346"; transcript_id "XM_029785595.2"; product "phytanoyl-CoA dioxygenase, peroxisomal, transcript variant X4"; exon_number "6"; model_evidence "Supporting evidence includes similarity to: 16 Proteins, and 100% coverage of the annotated genomic feature by RNAseq alignments, including 23 samples with support for all annotated introns";
NC_042997.1	Gnomon	exon	139880199	139880357	.	+	.	gene_id "LOC115216346"; db_xref "GeneID:115216346"; gbkey "mRNA"; gene "LOC115216346"; ID ""; gene_name "LOC115216346"; transcript_id "XM_029785595.2"; product "phytanoyl-CoA dioxygenase, peroxisomal, transcript variant X4"; exon_number "7"; model_evidence "Supporting evidence includes similarity to: 16 Proteins, and 100% coverage of the annotated genomic feature by RNAseq alignments, including 23 samples with support for all annotated introns";
NC_042997.1	Gnomon	exon	139882877	139884406	.	+	.	gene_id "LOC115216346"; db_xref "GeneID:115216346"; gbkey "mRNA"; gene "LOC115216346"; ID ""; gene_name "LOC115216346"; transcript_id "XM_029785595.2"; product "phytanoyl-CoA dioxygenase, peroxisomal, transcript variant X4"; exon_number "8"; model_evidence "Supporting evidence includes similarity to: 16 Proteins, and 100% coverage of the annotated genomic feature by RNAseq alignments, including 23 samples with support for all annotated introns";
NC_042997.1	Gnomon	start_codon	139864437	139864439	.	+	0	gene_id "LOC115216346"; db_xref "GeneID:115216346"; gbkey "CDS"; gene "LOC115216346"; ID ""; gene_name "LOC115216346"; transcript_id "XM_029785595.2"; product "phytanoyl-CoA dioxygenase, peroxisomal isoform X2"; protein_id "XP_029641455.1"; exon_number "2";
NC_042997.1	Gnomon	stop_codon	139882928	139882930	.	+	0	gene_id "LOC115216346"; db_xref "GeneID:115216346"; gbkey "CDS"; gene "LOC115216346"; ID ""; gene_name "LOC115216346"; transcript_id "XM_029785595.2"; product "phytanoyl-CoA dioxygenase, peroxisomal isoform X2"; protein_id "XP_029641455.1"; exon_number "8";
NC_042997.1	Gnomon	transcript	139858978	139884406	.	+	.	gene_id "LOC115216346"; ID "XM_029785604.2"; gene_name "LOC115216346"; transcript_id "XM_029785604.2";
NC_042997.1	Gnomon	CDS	139864437	139864576	.	+	0	gene_id "LOC115216346"; db_xref "GeneID:115216346"; gbkey "CDS"; gene "LOC115216346"; ID ""; gene_name "LOC115216346"; transcript_id "XM_029785604.2"; product "phytanoyl-CoA dioxygenase, peroxisomal isoform X2"; protein_id "XP_029641464.1"; exon_number "2";
NC_042997.1	Gnomon	CDS	139871028	139871196	.	+	1	gene_id "LOC115216346"; db_xref "GeneID:115216346"; gbkey "CDS"; gene "LOC115216346"; ID ""; gene_name "LOC115216346"; transcript_id "XM_029785604.2"; product "phytanoyl-CoA dioxygenase, peroxisomal isoform X2"; protein_id "XP_029641464.1"; exon_number "3";
NC_042997.1	Gnomon	CDS	139872991	139873072	.	+	0	gene_id "LOC115216346"; db_xref "GeneID:115216346"; gbkey "CDS"; gene "LOC115216346"; ID ""; gene_name "LOC115216346"; transcript_id "XM_029785604.2"; product "phytanoyl-CoA dioxygenase, peroxisomal isoform X2"; protein_id "XP_029641464.1"; exon_number "4";
NC_042997.1	Gnomon	CDS	139875477	139875658	.	+	2	gene_id "LOC115216346"; db_xref "GeneID:115216346"; gbkey "CDS"; gene "LOC115216346"; ID ""; gene_name "LOC115216346"; transcript_id "XM_029785604.2"; product "phytanoyl-CoA dioxygenase, peroxisomal isoform X2"; protein_id "XP_029641464.1"; exon_number "5";
NC_042997.1	Gnomon	CDS	139877188	139877337	.	+	0	gene_id "LOC115216346"; db_xref "GeneID:115216346"; gbkey "CDS"; gene "LOC115216346"; ID ""; gene_name "LOC115216346"; transcript_id "XM_029785604.2"; product "phytanoyl-CoA dioxygenase, peroxisomal isoform X2"; protein_id "XP_029641464.1"; exon_number "6";
NC_042997.1	Gnomon	CDS	139880199	139880357	.	+	0	gene_id "LOC115216346"; db_xref "GeneID:115216346"; gbkey "CDS"; gene "LOC115216346"; ID ""; gene_name "LOC115216346"; transcript_id "XM_029785604.2"; product "phytanoyl-CoA dioxygenase, peroxisomal isoform X2"; protein_id "XP_029641464.1"; exon_number "7";
NC_042997.1	Gnomon	CDS	139882877	139882927	.	+	0	gene_id "LOC115216346"; db_xref "GeneID:115216346"; gbkey "CDS"; gene "LOC115216346"; ID ""; gene_name "LOC115216346"; transcript_id "XM_029785604.2"; product "phytanoyl-CoA dioxygenase, peroxisomal isoform X2"; protein_id "XP_029641464.1"; exon_number "8";
NC_042997.1	Gnomon	exon	139858978	139859115	.	+	.	gene_id "LOC115216346"; db_xref "GeneID:115216346"; gbkey "mRNA"; gene "LOC115216346"; ID ""; gene_name "LOC115216346"; transcript_id "XM_029785604.2"; product "phytanoyl-CoA dioxygenase, peroxisomal, transcript variant X2"; exon_number "1"; model_evidence "Supporting evidence includes similarity to: 16 Proteins, and 100% coverage of the annotated genomic feature by RNAseq alignments, including 26 samples with support for all annotated introns";
NC_042997.1	Gnomon	exon	139864434	139864576	.	+	.	gene_id "LOC115216346"; db_xref "GeneID:115216346"; gbkey "mRNA"; gene "LOC115216346"; ID ""; gene_name "LOC115216346"; transcript_id "XM_029785604.2"; product "phytanoyl-CoA dioxygenase, peroxisomal, transcript variant X2"; exon_number "2"; model_evidence "Supporting evidence includes similarity to: 16 Proteins, and 100% coverage of the annotated genomic feature by RNAseq alignments, including 26 samples with support for all annotated introns";
NC_042997.1	Gnomon	exon	139871028	139871196	.	+	.	gene_id "LOC115216346"; db_xref "GeneID:115216346"; gbkey "mRNA"; gene "LOC115216346"; ID ""; gene_name "LOC115216346"; transcript_id "XM_029785604.2"; product "phytanoyl-CoA dioxygenase, peroxisomal, transcript variant X2"; exon_number "3"; model_evidence "Supporting evidence includes similarity to: 16 Proteins, and 100% coverage of the annotated genomic feature by RNAseq alignments, including 26 samples with support for all annotated introns";
NC_042997.1	Gnomon	exon	139872991	139873072	.	+	.	gene_id "LOC115216346"; db_xref "GeneID:115216346"; gbkey "mRNA"; gene "LOC115216346"; ID ""; gene_name "LOC115216346"; transcript_id "XM_029785604.2"; product "phytanoyl-CoA dioxygenase, peroxisomal, transcript variant X2"; exon_number "4"; model_evidence "Supporting evidence includes similarity to: 16 Proteins, and 100% coverage of the annotated genomic feature by RNAseq alignments, including 26 samples with support for all annotated introns";
NC_042997.1	Gnomon	exon	139875477	139875658	.	+	.	gene_id "LOC115216346"; db_xref "GeneID:115216346"; gbkey "mRNA"; gene "LOC115216346"; ID ""; gene_name "LOC115216346"; transcript_id "XM_029785604.2"; product "phytanoyl-CoA dioxygenase, peroxisomal, transcript variant X2"; exon_number "5"; model_evidence "Supporting evidence includes similarity to: 16 Proteins, and 100% coverage of the annotated genomic feature by RNAseq alignments, including 26 samples with support for all annotated introns";
NC_042997.1	Gnomon	exon	139877188	139877337	.	+	.	gene_id "LOC115216346"; db_xref "GeneID:115216346"; gbkey "mRNA"; gene "LOC115216346"; ID ""; gene_name "LOC115216346"; transcript_id "XM_029785604.2"; product "phytanoyl-CoA dioxygenase, peroxisomal, transcript variant X2"; exon_number "6"; model_evidence "Supporting evidence includes similarity to: 16 Proteins, and 100% coverage of the annotated genomic feature by RNAseq alignments, including 26 samples with support for all annotated introns";
NC_042997.1	Gnomon	exon	139880199	139880357	.	+	.	gene_id "LOC115216346"; db_xref "GeneID:115216346"; gbkey "mRNA"; gene "LOC115216346"; ID ""; gene_name "LOC115216346"; transcript_id "XM_029785604.2"; product "phytanoyl-CoA dioxygenase, peroxisomal, transcript variant X2"; exon_number "7"; model_evidence "Supporting evidence includes similarity to: 16 Proteins, and 100% coverage of the annotated genomic feature by RNAseq alignments, including 26 samples with support for all annotated introns";
NC_042997.1	Gnomon	exon	139882877	139884406	.	+	.	gene_id "LOC115216346"; db_xref "GeneID:115216346"; gbkey "mRNA"; gene "LOC115216346"; ID ""; gene_name "LOC115216346"; transcript_id "XM_029785604.2"; product "phytanoyl-CoA dioxygenase, peroxisomal, transcript variant X2"; exon_number "8"; model_evidence "Supporting evidence includes similarity to: 16 Proteins, and 100% coverage of the annotated genomic feature by RNAseq alignments, including 26 samples with support for all annotated introns";
NC_042997.1	Gnomon	start_codon	139864437	139864439	.	+	0	gene_id "LOC115216346"; db_xref "GeneID:115216346"; gbkey "CDS"; gene "LOC115216346"; ID ""; gene_name "LOC115216346"; transcript_id "XM_029785604.2"; product "phytanoyl-CoA dioxygenase, peroxisomal isoform X2"; protein_id "XP_029641464.1"; exon_number "2";
NC_042997.1	Gnomon	stop_codon	139882928	139882930	.	+	0	gene_id "LOC115216346"; db_xref "GeneID:115216346"; gbkey "CDS"; gene "LOC115216346"; ID ""; gene_name "LOC115216346"; transcript_id "XM_029785604.2"; product "phytanoyl-CoA dioxygenase, peroxisomal isoform X2"; protein_id "XP_029641464.1"; exon_number "8";
NC_042997.1	Gnomon	transcript	139846548	139884406	.	+	.	gene_id "LOC115216346"; ID "XM_036505284.1"; gene_name "LOC115216346"; transcript_id "XM_036505284.1";
NC_042997.1	Gnomon	CDS	139846563	139846682	.	+	0	gene_id "LOC115216346"; db_xref "GeneID:115216346"; gbkey "CDS"; gene "LOC115216346"; ID ""; gene_name "LOC115216346"; transcript_id "XM_036505284.1"; product "phytanoyl-CoA dioxygenase, peroxisomal isoform X1"; protein_id "XP_036361177.1"; exon_number "1";
NC_042997.1	Gnomon	CDS	139864434	139864576	.	+	0	gene_id "LOC115216346"; db_xref "GeneID:115216346"; gbkey "CDS"; gene "LOC115216346"; ID ""; gene_name "LOC115216346"; transcript_id "XM_036505284.1"; product "phytanoyl-CoA dioxygenase, peroxisomal isoform X1"; protein_id "XP_036361177.1"; exon_number "2";
NC_042997.1	Gnomon	CDS	139871028	139871196	.	+	1	gene_id "LOC115216346"; db_xref "GeneID:115216346"; gbkey "CDS"; gene "LOC115216346"; ID ""; gene_name "LOC115216346"; transcript_id "XM_036505284.1"; product "phytanoyl-CoA dioxygenase, peroxisomal isoform X1"; protein_id "XP_036361177.1"; exon_number "3";
NC_042997.1	Gnomon	CDS	139872991	139873072	.	+	0	gene_id "LOC115216346"; db_xref "GeneID:115216346"; gbkey "CDS"; gene "LOC115216346"; ID ""; gene_name "LOC115216346"; transcript_id "XM_036505284.1"; product "phytanoyl-CoA dioxygenase, peroxisomal isoform X1"; protein_id "XP_036361177.1"; exon_number "4";
NC_042997.1	Gnomon	CDS	139875477	139875658	.	+	2	gene_id "LOC115216346"; db_xref "GeneID:115216346"; gbkey "CDS"; gene "LOC115216346"; ID ""; gene_name "LOC115216346"; transcript_id "XM_036505284.1"; product "phytanoyl-CoA dioxygenase, peroxisomal isoform X1"; protein_id "XP_036361177.1"; exon_number "5";
NC_042997.1	Gnomon	CDS	139877188	139877337	.	+	0	gene_id "LOC115216346"; db_xref "GeneID:115216346"; gbkey "CDS"; gene "LOC115216346"; ID ""; gene_name "LOC115216346"; transcript_id "XM_036505284.1"; product "phytanoyl-CoA dioxygenase, peroxisomal isoform X1"; protein_id "XP_036361177.1"; exon_number "6";
NC_042997.1	Gnomon	CDS	139880199	139880357	.	+	0	gene_id "LOC115216346"; db_xref "GeneID:115216346"; gbkey "CDS"; gene "LOC115216346"; ID ""; gene_name "LOC115216346"; transcript_id "XM_036505284.1"; product "phytanoyl-CoA dioxygenase, peroxisomal isoform X1"; protein_id "XP_036361177.1"; exon_number "7";
NC_042997.1	Gnomon	CDS	139882877	139882927	.	+	0	gene_id "LOC115216346"; db_xref "GeneID:115216346"; gbkey "CDS"; gene "LOC115216346"; ID ""; gene_name "LOC115216346"; transcript_id "XM_036505284.1"; product "phytanoyl-CoA dioxygenase, peroxisomal isoform X1"; protein_id "XP_036361177.1"; exon_number "8";
NC_042997.1	Gnomon	exon	139846548	139846682	.	+	.	gene_id "LOC115216346"; db_xref "GeneID:115216346"; gbkey "mRNA"; gene "LOC115216346"; ID ""; gene_name "LOC115216346"; transcript_id "XM_036505284.1"; product "phytanoyl-CoA dioxygenase, peroxisomal, transcript variant X1"; exon_number "1"; model_evidence "Supporting evidence includes similarity to: 16 Proteins, and 100% coverage of the annotated genomic feature by RNAseq alignments, including 9 samples with support for all annotated introns";
NC_042997.1	Gnomon	exon	139864434	139864576	.	+	.	gene_id "LOC115216346"; db_xref "GeneID:115216346"; gbkey "mRNA"; gene "LOC115216346"; ID ""; gene_name "LOC115216346"; transcript_id "XM_036505284.1"; product "phytanoyl-CoA dioxygenase, peroxisomal, transcript variant X1"; exon_number "2"; model_evidence "Supporting evidence includes similarity to: 16 Proteins, and 100% coverage of the annotated genomic feature by RNAseq alignments, including 9 samples with support for all annotated introns";
NC_042997.1	Gnomon	exon	139871028	139871196	.	+	.	gene_id "LOC115216346"; db_xref "GeneID:115216346"; gbkey "mRNA"; gene "LOC115216346"; ID ""; gene_name "LOC115216346"; transcript_id "XM_036505284.1"; product "phytanoyl-CoA dioxygenase, peroxisomal, transcript variant X1"; exon_number "3"; model_evidence "Supporting evidence includes similarity to: 16 Proteins, and 100% coverage of the annotated genomic feature by RNAseq alignments, including 9 samples with support for all annotated introns";
NC_042997.1	Gnomon	exon	139872991	139873072	.	+	.	gene_id "LOC115216346"; db_xref "GeneID:115216346"; gbkey "mRNA"; gene "LOC115216346"; ID ""; gene_name "LOC115216346"; transcript_id "XM_036505284.1"; product "phytanoyl-CoA dioxygenase, peroxisomal, transcript variant X1"; exon_number "4"; model_evidence "Supporting evidence includes similarity to: 16 Proteins, and 100% coverage of the annotated genomic feature by RNAseq alignments, including 9 samples with support for all annotated introns";
NC_042997.1	Gnomon	exon	139875477	139875658	.	+	.	gene_id "LOC115216346"; db_xref "GeneID:115216346"; gbkey "mRNA"; gene "LOC115216346"; ID ""; gene_name "LOC115216346"; transcript_id "XM_036505284.1"; product "phytanoyl-CoA dioxygenase, peroxisomal, transcript variant X1"; exon_number "5"; model_evidence "Supporting evidence includes similarity to: 16 Proteins, and 100% coverage of the annotated genomic feature by RNAseq alignments, including 9 samples with support for all annotated introns";
NC_042997.1	Gnomon	exon	139877188	139877337	.	+	.	gene_id "LOC115216346"; db_xref "GeneID:115216346"; gbkey "mRNA"; gene "LOC115216346"; ID ""; gene_name "LOC115216346"; transcript_id "XM_036505284.1"; product "phytanoyl-CoA dioxygenase, peroxisomal, transcript variant X1"; exon_number "6"; model_evidence "Supporting evidence includes similarity to: 16 Proteins, and 100% coverage of the annotated genomic feature by RNAseq alignments, including 9 samples with support for all annotated introns";
NC_042997.1	Gnomon	exon	139880199	139880357	.	+	.	gene_id "LOC115216346"; db_xref "GeneID:115216346"; gbkey "mRNA"; gene "LOC115216346"; ID ""; gene_name "LOC115216346"; transcript_id "XM_036505284.1"; product "phytanoyl-CoA dioxygenase, peroxisomal, transcript variant X1"; exon_number "7"; model_evidence "Supporting evidence includes similarity to: 16 Proteins, and 100% coverage of the annotated genomic feature by RNAseq alignments, including 9 samples with support for all annotated introns";
NC_042997.1	Gnomon	exon	139882877	139884406	.	+	.	gene_id "LOC115216346"; db_xref "GeneID:115216346"; gbkey "mRNA"; gene "LOC115216346"; ID ""; gene_name "LOC115216346"; transcript_id "XM_036505284.1"; product "phytanoyl-CoA dioxygenase, peroxisomal, transcript variant X1"; exon_number "8"; model_evidence "Supporting evidence includes similarity to: 16 Proteins, and 100% coverage of the annotated genomic feature by RNAseq alignments, including 9 samples with support for all annotated introns";
NC_042997.1	Gnomon	start_codon	139846563	139846565	.	+	0	gene_id "LOC115216346"; db_xref "GeneID:115216346"; gbkey "CDS"; gene "LOC115216346"; ID ""; gene_name "LOC115216346"; transcript_id "XM_036505284.1"; product "phytanoyl-CoA dioxygenase, peroxisomal isoform X1"; protein_id "XP_036361177.1"; exon_number "1";
NC_042997.1	Gnomon	stop_codon	139882928	139882930	.	+	0	gene_id "LOC115216346"; db_xref "GeneID:115216346"; gbkey "CDS"; gene "LOC115216346"; ID ""; gene_name "LOC115216346"; transcript_id "XM_036505284.1"; product "phytanoyl-CoA dioxygenase, peroxisomal isoform X1"; protein_id "XP_036361177.1"; exon_number "8";
NC_042997.1	Gnomon	transcript	139859033	139884406	.	+	.	gene_id "LOC115216346"; ID "XM_036505289.1"; gene_name "LOC115216346"; transcript_id "XM_036505289.1";
NC_042997.1	Gnomon	CDS	139864437	139864576	.	+	0	gene_id "LOC115216346"; db_xref "GeneID:115216346"; gbkey "CDS"; gene "LOC115216346"; ID ""; gene_name "LOC115216346"; transcript_id "XM_036505289.1"; product "phytanoyl-CoA dioxygenase, peroxisomal isoform X2"; protein_id "XP_036361182.1"; exon_number "2";
NC_042997.1	Gnomon	CDS	139871028	139871196	.	+	1	gene_id "LOC115216346"; db_xref "GeneID:115216346"; gbkey "CDS"; gene "LOC115216346"; ID ""; gene_name "LOC115216346"; transcript_id "XM_036505289.1"; product "phytanoyl-CoA dioxygenase, peroxisomal isoform X2"; protein_id "XP_036361182.1"; exon_number "3";
NC_042997.1	Gnomon	CDS	139872991	139873072	.	+	0	gene_id "LOC115216346"; db_xref "GeneID:115216346"; gbkey "CDS"; gene "LOC115216346"; ID ""; gene_name "LOC115216346"; transcript_id "XM_036505289.1"; product "phytanoyl-CoA dioxygenase, peroxisomal isoform X2"; protein_id "XP_036361182.1"; exon_number "4";
NC_042997.1	Gnomon	CDS	139875477	139875658	.	+	2	gene_id "LOC115216346"; db_xref "GeneID:115216346"; gbkey "CDS"; gene "LOC115216346"; ID ""; gene_name "LOC115216346"; transcript_id "XM_036505289.1"; product "phytanoyl-CoA dioxygenase, peroxisomal isoform X2"; protein_id "XP_036361182.1"; exon_number "5";
NC_042997.1	Gnomon	CDS	139877188	139877337	.	+	0	gene_id "LOC115216346"; db_xref "GeneID:115216346"; gbkey "CDS"; gene "LOC115216346"; ID ""; gene_name "LOC115216346"; transcript_id "XM_036505289.1"; product "phytanoyl-CoA dioxygenase, peroxisomal isoform X2"; protein_id "XP_036361182.1"; exon_number "6";
NC_042997.1	Gnomon	CDS	139880199	139880357	.	+	0	gene_id "LOC115216346"; db_xref "GeneID:115216346"; gbkey "CDS"; gene "LOC115216346"; ID ""; gene_name "LOC115216346"; transcript_id "XM_036505289.1"; product "phytanoyl-CoA dioxygenase, peroxisomal isoform X2"; protein_id "XP_036361182.1"; exon_number "7";
NC_042997.1	Gnomon	CDS	139882877	139882927	.	+	0	gene_id "LOC115216346"; db_xref "GeneID:115216346"; gbkey "CDS"; gene "LOC115216346"; ID ""; gene_name "LOC115216346"; transcript_id "XM_036505289.1"; product "phytanoyl-CoA dioxygenase, peroxisomal isoform X2"; protein_id "XP_036361182.1"; exon_number "8";
NC_042997.1	Gnomon	exon	139859033	139859119	.	+	.	gene_id "LOC115216346"; db_xref "GeneID:115216346"; gbkey "mRNA"; gene "LOC115216346"; ID ""; gene_name "LOC115216346"; transcript_id "XM_036505289.1"; product "phytanoyl-CoA dioxygenase, peroxisomal, transcript variant X3"; exon_number "1"; model_evidence "Supporting evidence includes similarity to: 16 Proteins, and 100% coverage of the annotated genomic feature by RNAseq alignments, including 28 samples with support for all annotated introns";
NC_042997.1	Gnomon	exon	139864434	139864576	.	+	.	gene_id "LOC115216346"; db_xref "GeneID:115216346"; gbkey "mRNA"; gene "LOC115216346"; ID ""; gene_name "LOC115216346"; transcript_id "XM_036505289.1"; product "phytanoyl-CoA dioxygenase, peroxisomal, transcript variant X3"; exon_number "2"; model_evidence "Supporting evidence includes similarity to: 16 Proteins, and 100% coverage of the annotated genomic feature by RNAseq alignments, including 28 samples with support for all annotated introns";
NC_042997.1	Gnomon	exon	139871028	139871196	.	+	.	gene_id "LOC115216346"; db_xref "GeneID:115216346"; gbkey "mRNA"; gene "LOC115216346"; ID ""; gene_name "LOC115216346"; transcript_id "XM_036505289.1"; product "phytanoyl-CoA dioxygenase, peroxisomal, transcript variant X3"; exon_number "3"; model_evidence "Supporting evidence includes similarity to: 16 Proteins, and 100% coverage of the annotated genomic feature by RNAseq alignments, including 28 samples with support for all annotated introns";
NC_042997.1	Gnomon	exon	139872991	139873072	.	+	.	gene_id "LOC115216346"; db_xref "GeneID:115216346"; gbkey "mRNA"; gene "LOC115216346"; ID ""; gene_name "LOC115216346"; transcript_id "XM_036505289.1"; product "phytanoyl-CoA dioxygenase, peroxisomal, transcript variant X3"; exon_number "4"; model_evidence "Supporting evidence includes similarity to: 16 Proteins, and 100% coverage of the annotated genomic feature by RNAseq alignments, including 28 samples with support for all annotated introns";
NC_042997.1	Gnomon	exon	139875477	139875658	.	+	.	gene_id "LOC115216346"; db_xref "GeneID:115216346"; gbkey "mRNA"; gene "LOC115216346"; ID ""; gene_name "LOC115216346"; transcript_id "XM_036505289.1"; product "phytanoyl-CoA dioxygenase, peroxisomal, transcript variant X3"; exon_number "5"; model_evidence "Supporting evidence includes similarity to: 16 Proteins, and 100% coverage of the annotated genomic feature by RNAseq alignments, including 28 samples with support for all annotated introns";
NC_042997.1	Gnomon	exon	139877188	139877337	.	+	.	gene_id "LOC115216346"; db_xref "GeneID:115216346"; gbkey "mRNA"; gene "LOC115216346"; ID ""; gene_name "LOC115216346"; transcript_id "XM_036505289.1"; product "phytanoyl-CoA dioxygenase, peroxisomal, transcript variant X3"; exon_number "6"; model_evidence "Supporting evidence includes similarity to: 16 Proteins, and 100% coverage of the annotated genomic feature by RNAseq alignments, including 28 samples with support for all annotated introns";
NC_042997.1	Gnomon	exon	139880199	139880357	.	+	.	gene_id "LOC115216346"; db_xref "GeneID:115216346"; gbkey "mRNA"; gene "LOC115216346"; ID ""; gene_name "LOC115216346"; transcript_id "XM_036505289.1"; product "phytanoyl-CoA dioxygenase, peroxisomal, transcript variant X3"; exon_number "7"; model_evidence "Supporting evidence includes similarity to: 16 Proteins, and 100% coverage of the annotated genomic feature by RNAseq alignments, including 28 samples with support for all annotated introns";
NC_042997.1	Gnomon	exon	139882877	139884406	.	+	.	gene_id "LOC115216346"; db_xref "GeneID:115216346"; gbkey "mRNA"; gene "LOC115216346"; ID ""; gene_name "LOC115216346"; transcript_id "XM_036505289.1"; product "phytanoyl-CoA dioxygenase, peroxisomal, transcript variant X3"; exon_number "8"; model_evidence "Supporting evidence includes similarity to: 16 Proteins, and 100% coverage of the annotated genomic feature by RNAseq alignments, including 28 samples with support for all annotated introns";
NC_042997.1	Gnomon	start_codon	139864437	139864439	.	+	0	gene_id "LOC115216346"; db_xref "GeneID:115216346"; gbkey "CDS"; gene "LOC115216346"; ID ""; gene_name "LOC115216346"; transcript_id "XM_036505289.1"; product "phytanoyl-CoA dioxygenase, peroxisomal isoform X2"; protein_id "XP_036361182.1"; exon_number "2";
NC_042997.1	Gnomon	stop_codon	139882928	139882930	.	+	0	gene_id "LOC115216346"; db_xref "GeneID:115216346"; gbkey "CDS"; gene "LOC115216346"; ID ""; gene_name "LOC115216346"; transcript_id "XM_036505289.1"; product "phytanoyl-CoA dioxygenase, peroxisomal isoform X2"; protein_id "XP_036361182.1"; exon_number "8";
NC_042997.1	Gnomon	gene	183891365	183915779	.	-	.	gene_id "LOC115216360"; db_xref "GeneID:115216360"; gbkey "Gene"; gene "LOC115216360"; gene_biotype "protein_coding"; ID ""; gene_name "LOC115216360";
NC_042997.1	Gnomon~FLAMseq	transcript	183891365	183915779	.	-	.	gene_id "LOC115216360"; ID "XM_029785626.2"; gene_name "LOC115216360"; transcript_id "FLAMseq_ext~XM_029785626.2"; three_prime_ext "949";
NC_042997.1	Gnomon~FLAMseq	exon	183892314	183892455	.	-	.	gene_id "LOC115216360"; db_xref "GeneID:115216360"; gbkey "mRNA"; gene "LOC115216360"; ID ""; gene_name "LOC115216360"; transcript_id "FLAMseq_ext~XM_029785626.2"; product "surfeit locus protein 1"; exon_number "9"; model_evidence "Supporting evidence includes similarity to: 4 Proteins, and 100% coverage of the annotated genomic feature by RNAseq alignments, including 43 samples with support for all annotated introns";
NC_042997.1	Gnomon~FLAMseq	exon	183894020	183894101	.	-	.	gene_id "LOC115216360"; db_xref "GeneID:115216360"; gbkey "mRNA"; gene "LOC115216360"; ID ""; gene_name "LOC115216360"; transcript_id "FLAMseq_ext~XM_029785626.2"; product "surfeit locus protein 1"; exon_number "8"; model_evidence "Supporting evidence includes similarity to: 4 Proteins, and 100% coverage of the annotated genomic feature by RNAseq alignments, including 43 samples with support for all annotated introns";
NC_042997.1	Gnomon~FLAMseq	exon	183895572	183895689	.	-	.	gene_id "LOC115216360"; db_xref "GeneID:115216360"; gbkey "mRNA"; gene "LOC115216360"; ID ""; gene_name "LOC115216360"; transcript_id "FLAMseq_ext~XM_029785626.2"; product "surfeit locus protein 1"; exon_number "7"; model_evidence "Supporting evidence includes similarity to: 4 Proteins, and 100% coverage of the annotated genomic feature by RNAseq alignments, including 43 samples with support for all annotated introns";
NC_042997.1	Gnomon~FLAMseq	exon	183902231	183902278	.	-	.	gene_id "LOC115216360"; db_xref "GeneID:115216360"; gbkey "mRNA"; gene "LOC115216360"; ID ""; gene_name "LOC115216360"; transcript_id "FLAMseq_ext~XM_029785626.2"; product "surfeit locus protein 1"; exon_number "6"; model_evidence "Supporting evidence includes similarity to: 4 Proteins, and 100% coverage of the annotated genomic feature by RNAseq alignments, including 43 samples with support for all annotated introns";
NC_042997.1	Gnomon~FLAMseq	exon	183905792	183905864	.	-	.	gene_id "LOC115216360"; db_xref "GeneID:115216360"; gbkey "mRNA"; gene "LOC115216360"; ID ""; gene_name "LOC115216360"; transcript_id "FLAMseq_ext~XM_029785626.2"; product "surfeit locus protein 1"; exon_number "5"; model_evidence "Supporting evidence includes similarity to: 4 Proteins, and 100% coverage of the annotated genomic feature by RNAseq alignments, including 43 samples with support for all annotated introns";
NC_042997.1	Gnomon~FLAMseq	exon	183906923	183907111	.	-	.	gene_id "LOC115216360"; db_xref "GeneID:115216360"; gbkey "mRNA"; gene "LOC115216360"; ID ""; gene_name "LOC115216360"; transcript_id "FLAMseq_ext~XM_029785626.2"; product "surfeit locus protein 1"; exon_number "4"; model_evidence "Supporting evidence includes similarity to: 4 Proteins, and 100% coverage of the annotated genomic feature by RNAseq alignments, including 43 samples with support for all annotated introns";
NC_042997.1	Gnomon~FLAMseq	exon	183909849	183909970	.	-	.	gene_id "LOC115216360"; db_xref "GeneID:115216360"; gbkey "mRNA"; gene "LOC115216360"; ID ""; gene_name "LOC115216360"; transcript_id "FLAMseq_ext~XM_029785626.2"; product "surfeit locus protein 1"; exon_number "3"; model_evidence "Supporting evidence includes similarity to: 4 Proteins, and 100% coverage of the annotated genomic feature by RNAseq alignments, including 43 samples with support for all annotated introns";
NC_042997.1	Gnomon~FLAMseq	exon	183913254	183913370	.	-	.	gene_id "LOC115216360"; db_xref "GeneID:115216360"; gbkey "mRNA"; gene "LOC115216360"; ID ""; gene_name "LOC115216360"; transcript_id "FLAMseq_ext~XM_029785626.2"; product "surfeit locus protein 1"; exon_number "2"; model_evidence "Supporting evidence includes similarity to: 4 Proteins, and 100% coverage of the annotated genomic feature by RNAseq alignments, including 43 samples with support for all annotated introns";
NC_042997.1	Gnomon~FLAMseq	exon	183915621	183915779	.	-	.	gene_id "LOC115216360"; db_xref "GeneID:115216360"; gbkey "mRNA"; gene "LOC115216360"; ID ""; gene_name "LOC115216360"; transcript_id "FLAMseq_ext~XM_029785626.2"; product "surfeit locus protein 1"; exon_number "1"; model_evidence "Supporting evidence includes similarity to: 4 Proteins, and 100% coverage of the annotated genomic feature by RNAseq alignments, including 43 samples with support for all annotated introns";
NC_042997.1	Gnomon~FLAMseq	exon	183891365	183892455	.	-	.	gene_id "LOC115216360"; db_xref "GeneID:115216360"; gbkey "mRNA"; gene "LOC115216360"; ID ""; gene_name "LOC115216360"; transcript_id "FLAMseq_ext~XM_029785626.2"; product ""; exon_number "9"; model_evidence "Supporting evidence includes similarity to: 4 Proteins, and 100% coverage of the annotated genomic feature by RNAseq alignments"; three_prime_ext "949";
NC_042997.1	Gnomon	transcript	183892314	183915779	.	-	.	gene_id "LOC115216360"; ID "XM_029785626.2"; gene_name "LOC115216360"; transcript_id "XM_029785626.2";
NC_042997.1	Gnomon	CDS	183892350	183892455	.	-	1	gene_id "LOC115216360"; db_xref "GeneID:115216360"; gbkey "CDS"; gene "LOC115216360"; ID ""; gene_name "LOC115216360"; transcript_id "XM_029785626.2"; product "surfeit locus protein 1"; protein_id "XP_029641486.1"; exon_number "9";
NC_042997.1	Gnomon	CDS	183894020	183894101	.	-	2	gene_id "LOC115216360"; db_xref "GeneID:115216360"; gbkey "CDS"; gene "LOC115216360"; ID ""; gene_name "LOC115216360"; transcript_id "XM_029785626.2"; product "surfeit locus protein 1"; protein_id "XP_029641486.1"; exon_number "8";
NC_042997.1	Gnomon	CDS	183895572	183895689	.	-	0	gene_id "LOC115216360"; db_xref "GeneID:115216360"; gbkey "CDS"; gene "LOC115216360"; ID ""; gene_name "LOC115216360"; transcript_id "XM_029785626.2"; product "surfeit locus protein 1"; protein_id "XP_029641486.1"; exon_number "7";
NC_042997.1	Gnomon	CDS	183902231	183902278	.	-	0	gene_id "LOC115216360"; db_xref "GeneID:115216360"; gbkey "CDS"; gene "LOC115216360"; ID ""; gene_name "LOC115216360"; transcript_id "XM_029785626.2"; product "surfeit locus protein 1"; protein_id "XP_029641486.1"; exon_number "6";
NC_042997.1	Gnomon	CDS	183905792	183905864	.	-	1	gene_id "LOC115216360"; db_xref "GeneID:115216360"; gbkey "CDS"; gene "LOC115216360"; ID ""; gene_name "LOC115216360"; transcript_id "XM_029785626.2"; product "surfeit locus protein 1"; protein_id "XP_029641486.1"; exon_number "5";
NC_042997.1	Gnomon	CDS	183906923	183907111	.	-	1	gene_id "LOC115216360"; db_xref "GeneID:115216360"; gbkey "CDS"; gene "LOC115216360"; ID ""; gene_name "LOC115216360"; transcript_id "XM_029785626.2"; product "surfeit locus protein 1"; protein_id "XP_029641486.1"; exon_number "4";
NC_042997.1	Gnomon	CDS	183909849	183909970	.	-	0	gene_id "LOC115216360"; db_xref "GeneID:115216360"; gbkey "CDS"; gene "LOC115216360"; ID ""; gene_name "LOC115216360"; transcript_id "XM_029785626.2"; product "surfeit locus protein 1"; protein_id "XP_029641486.1"; exon_number "3";
NC_042997.1	Gnomon	CDS	183913254	183913370	.	-	0	gene_id "LOC115216360"; db_xref "GeneID:115216360"; gbkey "CDS"; gene "LOC115216360"; ID ""; gene_name "LOC115216360"; transcript_id "XM_029785626.2"; product "surfeit locus protein 1"; protein_id "XP_029641486.1"; exon_number "2";
NC_042997.1	Gnomon	CDS	183915621	183915659	.	-	0	gene_id "LOC115216360"; db_xref "GeneID:115216360"; gbkey "CDS"; gene "LOC115216360"; ID ""; gene_name "LOC115216360"; transcript_id "XM_029785626.2"; product "surfeit locus protein 1"; protein_id "XP_029641486.1"; exon_number "1";
NC_042997.1	Gnomon	exon	183892314	183892455	.	-	.	gene_id "LOC115216360"; db_xref "GeneID:115216360"; gbkey "mRNA"; gene "LOC115216360"; ID ""; gene_name "LOC115216360"; transcript_id "XM_029785626.2"; product "surfeit locus protein 1"; exon_number "9"; model_evidence "Supporting evidence includes similarity to: 4 Proteins, and 100% coverage of the annotated genomic feature by RNAseq alignments, including 43 samples with support for all annotated introns";
NC_042997.1	Gnomon	exon	183894020	183894101	.	-	.	gene_id "LOC115216360"; db_xref "GeneID:115216360"; gbkey "mRNA"; gene "LOC115216360"; ID ""; gene_name "LOC115216360"; transcript_id "XM_029785626.2"; product "surfeit locus protein 1"; exon_number "8"; model_evidence "Supporting evidence includes similarity to: 4 Proteins, and 100% coverage of the annotated genomic feature by RNAseq alignments, including 43 samples with support for all annotated introns";
NC_042997.1	Gnomon	exon	183895572	183895689	.	-	.	gene_id "LOC115216360"; db_xref "GeneID:115216360"; gbkey "mRNA"; gene "LOC115216360"; ID ""; gene_name "LOC115216360"; transcript_id "XM_029785626.2"; product "surfeit locus protein 1"; exon_number "7"; model_evidence "Supporting evidence includes similarity to: 4 Proteins, and 100% coverage of the annotated genomic feature by RNAseq alignments, including 43 samples with support for all annotated introns";
NC_042997.1	Gnomon	exon	183902231	183902278	.	-	.	gene_id "LOC115216360"; db_xref "GeneID:115216360"; gbkey "mRNA"; gene "LOC115216360"; ID ""; gene_name "LOC115216360"; transcript_id "XM_029785626.2"; product "surfeit locus protein 1"; exon_number "6"; model_evidence "Supporting evidence includes similarity to: 4 Proteins, and 100% coverage of the annotated genomic feature by RNAseq alignments, including 43 samples with support for all annotated introns";
NC_042997.1	Gnomon	exon	183905792	183905864	.	-	.	gene_id "LOC115216360"; db_xref "GeneID:115216360"; gbkey "mRNA"; gene "LOC115216360"; ID ""; gene_name "LOC115216360"; transcript_id "XM_029785626.2"; product "surfeit locus protein 1"; exon_number "5"; model_evidence "Supporting evidence includes similarity to: 4 Proteins, and 100% coverage of the annotated genomic feature by RNAseq alignments, including 43 samples with support for all annotated introns";
NC_042997.1	Gnomon	exon	183906923	183907111	.	-	.	gene_id "LOC115216360"; db_xref "GeneID:115216360"; gbkey "mRNA"; gene "LOC115216360"; ID ""; gene_name "LOC115216360"; transcript_id "XM_029785626.2"; product "surfeit locus protein 1"; exon_number "4"; model_evidence "Supporting evidence includes similarity to: 4 Proteins, and 100% coverage of the annotated genomic feature by RNAseq alignments, including 43 samples with support for all annotated introns";
NC_042997.1	Gnomon	exon	183909849	183909970	.	-	.	gene_id "LOC115216360"; db_xref "GeneID:115216360"; gbkey "mRNA"; gene "LOC115216360"; ID ""; gene_name "LOC115216360"; transcript_id "XM_029785626.2"; product "surfeit locus protein 1"; exon_number "3"; model_evidence "Supporting evidence includes similarity to: 4 Proteins, and 100% coverage of the annotated genomic feature by RNAseq alignments, including 43 samples with support for all annotated introns";
NC_042997.1	Gnomon	exon	183913254	183913370	.	-	.	gene_id "LOC115216360"; db_xref "GeneID:115216360"; gbkey "mRNA"; gene "LOC115216360"; ID ""; gene_name "LOC115216360"; transcript_id "XM_029785626.2"; product "surfeit locus protein 1"; exon_number "2"; model_evidence "Supporting evidence includes similarity to: 4 Proteins, and 100% coverage of the annotated genomic feature by RNAseq alignments, including 43 samples with support for all annotated introns";
NC_042997.1	Gnomon	exon	183915621	183915779	.	-	.	gene_id "LOC115216360"; db_xref "GeneID:115216360"; gbkey "mRNA"; gene "LOC115216360"; ID ""; gene_name "LOC115216360"; transcript_id "XM_029785626.2"; product "surfeit locus protein 1"; exon_number "1"; model_evidence "Supporting evidence includes similarity to: 4 Proteins, and 100% coverage of the annotated genomic feature by RNAseq alignments, including 43 samples with support for all annotated introns";
NC_042997.1	Gnomon	start_codon	183915657	183915659	.	-	0	gene_id "LOC115216360"; db_xref "GeneID:115216360"; gbkey "CDS"; gene "LOC115216360"; ID ""; gene_name "LOC115216360"; transcript_id "XM_029785626.2"; product "surfeit locus protein 1"; protein_id "XP_029641486.1"; exon_number "1";
NC_042997.1	Gnomon	stop_codon	183892347	183892349	.	-	0	gene_id "LOC115216360"; db_xref "GeneID:115216360"; gbkey "CDS"; gene "LOC115216360"; ID ""; gene_name "LOC115216360"; transcript_id "XM_029785626.2"; product "surfeit locus protein 1"; protein_id "XP_029641486.1"; exon_number "9";
NC_042997.1	Gnomon	gene	102543272	102592550	.	+	.	gene_id "LOC115216368"; db_xref "GeneID:115216368"; gbkey "Gene"; gene "LOC115216368"; gene_biotype "protein_coding"; ID ""; gene_name "LOC115216368";
NC_042997.1	Gnomon~Covext	transcript	102543272	102592550	.	+	.	gene_id "LOC115216368"; ID "XM_029785638.2"; gene_name "LOC115216368"; transcript_id "Covext~XM_029785638.2";
NC_042997.1	Covext	exon	102543272	102543580	.	+	.	gene_id "LOC115216368"; db_xref "GeneID:115216368"; gbkey "mRNA"; gene "LOC115216368"; ID ""; gene_name "LOC115216368"; transcript_id "Covext~XM_029785638.2"; product "dnaJ homolog subfamily C member 10, transcript variant X1"; exon_number "1"; model_evidence "Supporting evidence includes similarity to: 7 Proteins, and 100% coverage of the annotated genomic feature by RNAseq alignments, including 36 samples with support for all annotated introns";
NC_042997.1	Covext	exon	102564544	102564863	.	+	.	gene_id "LOC115216368"; db_xref "GeneID:115216368"; gbkey "mRNA"; gene "LOC115216368"; ID ""; gene_name "LOC115216368"; transcript_id "Covext~XM_029785638.2"; product "dnaJ homolog subfamily C member 10, transcript variant X1"; exon_number "2"; model_evidence "Supporting evidence includes similarity to: 7 Proteins, and 100% coverage of the annotated genomic feature by RNAseq alignments, including 36 samples with support for all annotated introns";
NC_042997.1	Covext	exon	102566249	102566417	.	+	.	gene_id "LOC115216368"; db_xref "GeneID:115216368"; gbkey "mRNA"; gene "LOC115216368"; ID ""; gene_name "LOC115216368"; transcript_id "Covext~XM_029785638.2"; product "dnaJ homolog subfamily C member 10, transcript variant X1"; exon_number "3"; model_evidence "Supporting evidence includes similarity to: 7 Proteins, and 100% coverage of the annotated genomic feature by RNAseq alignments, including 36 samples with support for all annotated introns";
NC_042997.1	Covext	exon	102566507	102566557	.	+	.	gene_id "LOC115216368"; db_xref "GeneID:115216368"; gbkey "mRNA"; gene "LOC115216368"; ID ""; gene_name "LOC115216368"; transcript_id "Covext~XM_029785638.2"; product "dnaJ homolog subfamily C member 10, transcript variant X1"; exon_number "4"; model_evidence "Supporting evidence includes similarity to: 7 Proteins, and 100% coverage of the annotated genomic feature by RNAseq alignments, including 36 samples with support for all annotated introns";
NC_042997.1	Covext	exon	102570052	102570137	.	+	.	gene_id "LOC115216368"; db_xref "GeneID:115216368"; gbkey "mRNA"; gene "LOC115216368"; ID ""; gene_name "LOC115216368"; transcript_id "Covext~XM_029785638.2"; product "dnaJ homolog subfamily C member 10, transcript variant X1"; exon_number "5"; model_evidence "Supporting evidence includes similarity to: 7 Proteins, and 100% coverage of the annotated genomic feature by RNAseq alignments, including 36 samples with support for all annotated introns";
NC_042997.1	Covext	exon	102571734	102571859	.	+	.	gene_id "LOC115216368"; db_xref "GeneID:115216368"; gbkey "mRNA"; gene "LOC115216368"; ID ""; gene_name "LOC115216368"; transcript_id "Covext~XM_029785638.2"; product "dnaJ homolog subfamily C member 10, transcript variant X1"; exon_number "6"; model_evidence "Supporting evidence includes similarity to: 7 Proteins, and 100% coverage of the annotated genomic feature by RNAseq alignments, including 36 samples with support for all annotated introns";
NC_042997.1	Covext	exon	102574179	102574338	.	+	.	gene_id "LOC115216368"; db_xref "GeneID:115216368"; gbkey "mRNA"; gene "LOC115216368"; ID ""; gene_name "LOC115216368"; transcript_id "Covext~XM_029785638.2"; product "dnaJ homolog subfamily C member 10, transcript variant X1"; exon_number "7"; model_evidence "Supporting evidence includes similarity to: 7 Proteins, and 100% coverage of the annotated genomic feature by RNAseq alignments, including 36 samples with support for all annotated introns";
NC_042997.1	Covext	exon	102575579	102575622	.	+	.	gene_id "LOC115216368"; db_xref "GeneID:115216368"; gbkey "mRNA"; gene "LOC115216368"; ID ""; gene_name "LOC115216368"; transcript_id "Covext~XM_029785638.2"; product "dnaJ homolog subfamily C member 10, transcript variant X1"; exon_number "8"; model_evidence "Supporting evidence includes similarity to: 7 Proteins, and 100% coverage of the annotated genomic feature by RNAseq alignments, including 36 samples with support for all annotated introns";
NC_042997.1	Covext	exon	102575723	102575845	.	+	.	gene_id "LOC115216368"; db_xref "GeneID:115216368"; gbkey "mRNA"; gene "LOC115216368"; ID ""; gene_name "LOC115216368"; transcript_id "Covext~XM_029785638.2"; product "dnaJ homolog subfamily C member 10, transcript variant X1"; exon_number "9"; model_evidence "Supporting evidence includes similarity to: 7 Proteins, and 100% coverage of the annotated genomic feature by RNAseq alignments, including 36 samples with support for all annotated introns";
NC_042997.1	Covext	exon	102577592	102577681	.	+	.	gene_id "LOC115216368"; db_xref "GeneID:115216368"; gbkey "mRNA"; gene "LOC115216368"; ID ""; gene_name "LOC115216368"; transcript_id "Covext~XM_029785638.2"; product "dnaJ homolog subfamily C member 10, transcript variant X1"; exon_number "10"; model_evidence "Supporting evidence includes similarity to: 7 Proteins, and 100% coverage of the annotated genomic feature by RNAseq alignments, including 36 samples with support for all annotated introns";
NC_042997.1	Covext	exon	102578560	102578676	.	+	.	gene_id "LOC115216368"; db_xref "GeneID:115216368"; gbkey "mRNA"; gene "LOC115216368"; ID ""; gene_name "LOC115216368"; transcript_id "Covext~XM_029785638.2"; product "dnaJ homolog subfamily C member 10, transcript variant X1"; exon_number "11"; model_evidence "Supporting evidence includes similarity to: 7 Proteins, and 100% coverage of the annotated genomic feature by RNAseq alignments, including 36 samples with support for all annotated introns";
NC_042997.1	Covext	exon	102580494	102580605	.	+	.	gene_id "LOC115216368"; db_xref "GeneID:115216368"; gbkey "mRNA"; gene "LOC115216368"; ID ""; gene_name "LOC115216368"; transcript_id "Covext~XM_029785638.2"; product "dnaJ homolog subfamily C member 10, transcript variant X1"; exon_number "12"; model_evidence "Supporting evidence includes similarity to: 7 Proteins, and 100% coverage of the annotated genomic feature by RNAseq alignments, including 36 samples with support for all annotated introns";
NC_042997.1	Covext	exon	102582203	102582339	.	+	.	gene_id "LOC115216368"; db_xref "GeneID:115216368"; gbkey "mRNA"; gene "LOC115216368"; ID ""; gene_name "LOC115216368"; transcript_id "Covext~XM_029785638.2"; product "dnaJ homolog subfamily C member 10, transcript variant X1"; exon_number "13"; model_evidence "Supporting evidence includes similarity to: 7 Proteins, and 100% coverage of the annotated genomic feature by RNAseq alignments, including 36 samples with support for all annotated introns";
NC_042997.1	Covext	exon	102582817	102582933	.	+	.	gene_id "LOC115216368"; db_xref "GeneID:115216368"; gbkey "mRNA"; gene "LOC115216368"; ID ""; gene_name "LOC115216368"; transcript_id "Covext~XM_029785638.2"; product "dnaJ homolog subfamily C member 10, transcript variant X1"; exon_number "14"; model_evidence "Supporting evidence includes similarity to: 7 Proteins, and 100% coverage of the annotated genomic feature by RNAseq alignments, including 36 samples with support for all annotated introns";
NC_042997.1	Covext	exon	102583609	102583710	.	+	.	gene_id "LOC115216368"; db_xref "GeneID:115216368"; gbkey "mRNA"; gene "LOC115216368"; ID ""; gene_name "LOC115216368"; transcript_id "Covext~XM_029785638.2"; product "dnaJ homolog subfamily C member 10, transcript variant X1"; exon_number "15"; model_evidence "Supporting evidence includes similarity to: 7 Proteins, and 100% coverage of the annotated genomic feature by RNAseq alignments, including 36 samples with support for all annotated introns";
NC_042997.1	Covext	exon	102584894	102585049	.	+	.	gene_id "LOC115216368"; db_xref "GeneID:115216368"; gbkey "mRNA"; gene "LOC115216368"; ID ""; gene_name "LOC115216368"; transcript_id "Covext~XM_029785638.2"; product "dnaJ homolog subfamily C member 10, transcript variant X1"; exon_number "16"; model_evidence "Supporting evidence includes similarity to: 7 Proteins, and 100% coverage of the annotated genomic feature by RNAseq alignments, including 36 samples with support for all annotated introns";
NC_042997.1	Covext	exon	102586264	102586397	.	+	.	gene_id "LOC115216368"; db_xref "GeneID:115216368"; gbkey "mRNA"; gene "LOC115216368"; ID ""; gene_name "LOC115216368"; transcript_id "Covext~XM_029785638.2"; product "dnaJ homolog subfamily C member 10, transcript variant X1"; exon_number "17"; model_evidence "Supporting evidence includes similarity to: 7 Proteins, and 100% coverage of the annotated genomic feature by RNAseq alignments, including 36 samples with support for all annotated introns";
NC_042997.1	Covext	exon	102587439	102587640	.	+	.	gene_id "LOC115216368"; db_xref "GeneID:115216368"; gbkey "mRNA"; gene "LOC115216368"; ID ""; gene_name "LOC115216368"; transcript_id "Covext~XM_029785638.2"; product "dnaJ homolog subfamily C member 10, transcript variant X1"; exon_number "18"; model_evidence "Supporting evidence includes similarity to: 7 Proteins, and 100% coverage of the annotated genomic feature by RNAseq alignments, including 36 samples with support for all annotated introns";
NC_042997.1	Covext	exon	102588569	102588691	.	+	.	gene_id "LOC115216368"; db_xref "GeneID:115216368"; gbkey "mRNA"; gene "LOC115216368"; ID ""; gene_name "LOC115216368"; transcript_id "Covext~XM_029785638.2"; product "dnaJ homolog subfamily C member 10, transcript variant X1"; exon_number "19"; model_evidence "Supporting evidence includes similarity to: 7 Proteins, and 100% coverage of the annotated genomic feature by RNAseq alignments, including 36 samples with support for all annotated introns";
NC_042997.1	Covext	exon	102589569	102589649	.	+	.	gene_id "LOC115216368"; db_xref "GeneID:115216368"; gbkey "mRNA"; gene "LOC115216368"; ID ""; gene_name "LOC115216368"; transcript_id "Covext~XM_029785638.2"; product "dnaJ homolog subfamily C member 10, transcript variant X1"; exon_number "20"; model_evidence "Supporting evidence includes similarity to: 7 Proteins, and 100% coverage of the annotated genomic feature by RNAseq alignments, including 36 samples with support for all annotated introns";
NC_042997.1	Covext	exon	102591169	102591828	.	+	.	gene_id "LOC115216368"; db_xref "GeneID:115216368"; gbkey "mRNA"; gene "LOC115216368"; ID ""; gene_name "LOC115216368"; transcript_id "Covext~XM_029785638.2"; product "dnaJ homolog subfamily C member 10, transcript variant X1"; exon_number "21"; model_evidence "Supporting evidence includes similarity to: 7 Proteins, and 100% coverage of the annotated genomic feature by RNAseq alignments, including 36 samples with support for all annotated introns";
NC_042997.1	Covext	exon	102591169	102592550	.	+	.	gene_id "LOC115216368"; db_xref "GeneID:115216368"; gbkey "mRNA"; gene "LOC115216368"; ID ""; gene_name "LOC115216368"; transcript_id "Covext~XM_029785638.2"; product "dnaJ homolog subfamily C member 10, transcript variant X1"; exon_number "21"; model_evidence "Supporting evidence includes similarity to: 7 Proteins, and 100% coverage of the annotated genomic feature by RNAseq alignments, including 36 samples with support for all annotated introns"; three_prime_ext "722";
NC_042997.1	PBRI	transcript	102543444	102591785	.	+	.	gene_id "LOC115216368"; ID ""; gene_name "LOC115216368"; transcript_id "G2572.14"; uniq_trans_id "G2572.14";
NC_042997.1	PBRI	exon	102543444	102543580	.	+	.	gene_id "LOC115216368"; ID ""; gene_name "LOC115216368"; transcript_id "G2572.14"; exon_number "1"; uniq_trans_id "G2572.14";
NC_042997.1	PBRI	exon	102564544	102564863	.	+	.	gene_id "LOC115216368"; ID ""; gene_name "LOC115216368"; transcript_id "G2572.14"; exon_number "2"; uniq_trans_id "G2572.14";
NC_042997.1	PBRI	exon	102566249	102566417	.	+	.	gene_id "LOC115216368"; ID ""; gene_name "LOC115216368"; transcript_id "G2572.14"; exon_number "3"; uniq_trans_id "G2572.14";
NC_042997.1	PBRI	exon	102566507	102566557	.	+	.	gene_id "LOC115216368"; ID ""; gene_name "LOC115216368"; transcript_id "G2572.14"; exon_number "4"; uniq_trans_id "G2572.14";
NC_042997.1	PBRI	exon	102570052	102570137	.	+	.	gene_id "LOC115216368"; ID ""; gene_name "LOC115216368"; transcript_id "G2572.14"; exon_number "5"; uniq_trans_id "G2572.14";
NC_042997.1	PBRI	exon	102571734	102571859	.	+	.	gene_id "LOC115216368"; ID ""; gene_name "LOC115216368"; transcript_id "G2572.14"; exon_number "6"; uniq_trans_id "G2572.14";
NC_042997.1	PBRI	exon	102574179	102574338	.	+	.	gene_id "LOC115216368"; ID ""; gene_name "LOC115216368"; transcript_id "G2572.14"; exon_number "7"; uniq_trans_id "G2572.14";
NC_042997.1	PBRI	exon	102575579	102575622	.	+	.	gene_id "LOC115216368"; ID ""; gene_name "LOC115216368"; transcript_id "G2572.14"; exon_number "8"; uniq_trans_id "G2572.14";
NC_042997.1	PBRI	exon	102575723	102575845	.	+	.	gene_id "LOC115216368"; ID ""; gene_name "LOC115216368"; transcript_id "G2572.14"; exon_number "9"; uniq_trans_id "G2572.14";
NC_042997.1	PBRI	exon	102577592	102577681	.	+	.	gene_id "LOC115216368"; ID ""; gene_name "LOC115216368"; transcript_id "G2572.14"; exon_number "10"; uniq_trans_id "G2572.14";
NC_042997.1	PBRI	exon	102578560	102578676	.	+	.	gene_id "LOC115216368"; ID ""; gene_name "LOC115216368"; transcript_id "G2572.14"; exon_number "11"; uniq_trans_id "G2572.14";
NC_042997.1	PBRI	exon	102580494	102580605	.	+	.	gene_id "LOC115216368"; ID ""; gene_name "LOC115216368"; transcript_id "G2572.14"; exon_number "12"; uniq_trans_id "G2572.14";
NC_042997.1	PBRI	exon	102582203	102582339	.	+	.	gene_id "LOC115216368"; ID ""; gene_name "LOC115216368"; transcript_id "G2572.14"; exon_number "13"; uniq_trans_id "G2572.14";
NC_042997.1	PBRI	exon	102582817	102582933	.	+	.	gene_id "LOC115216368"; ID ""; gene_name "LOC115216368"; transcript_id "G2572.14"; exon_number "14"; uniq_trans_id "G2572.14";
NC_042997.1	PBRI	exon	102583609	102583710	.	+	.	gene_id "LOC115216368"; ID ""; gene_name "LOC115216368"; transcript_id "G2572.14"; exon_number "15"; uniq_trans_id "G2572.14";
NC_042997.1	PBRI	exon	102584894	102585049	.	+	.	gene_id "LOC115216368"; ID ""; gene_name "LOC115216368"; transcript_id "G2572.14"; exon_number "16"; uniq_trans_id "G2572.14";
NC_042997.1	PBRI	exon	102586264	102586397	.	+	.	gene_id "LOC115216368"; ID ""; gene_name "LOC115216368"; transcript_id "G2572.14"; exon_number "17"; uniq_trans_id "G2572.14";
NC_042997.1	PBRI	exon	102587439	102587640	.	+	.	gene_id "LOC115216368"; ID ""; gene_name "LOC115216368"; transcript_id "G2572.14"; exon_number "18"; uniq_trans_id "G2572.14";
NC_042997.1	PBRI	exon	102588569	102588691	.	+	.	gene_id "LOC115216368"; ID ""; gene_name "LOC115216368"; transcript_id "G2572.14"; exon_number "19"; uniq_trans_id "G2572.14";
NC_042997.1	PBRI	exon	102589569	102591785	.	+	.	gene_id "LOC115216368"; ID ""; gene_name "LOC115216368"; transcript_id "G2572.14"; exon_number "20"; uniq_trans_id "G2572.14";
NC_042997.1	PBRI	transcript	102543412	102591823	.	+	.	gene_id "LOC115216368"; ID ""; gene_name "LOC115216368"; transcript_id "G2572.6"; uniq_trans_id "G2572.6";
NC_042997.1	PBRI	exon	102543412	102543580	.	+	.	gene_id "LOC115216368"; ID ""; gene_name "LOC115216368"; transcript_id "G2572.6"; exon_number "1"; uniq_trans_id "G2572.6";
NC_042997.1	PBRI	exon	102564544	102564863	.	+	.	gene_id "LOC115216368"; ID ""; gene_name "LOC115216368"; transcript_id "G2572.6"; exon_number "2"; uniq_trans_id "G2572.6";
NC_042997.1	PBRI	exon	102566249	102566417	.	+	.	gene_id "LOC115216368"; ID ""; gene_name "LOC115216368"; transcript_id "G2572.6"; exon_number "3"; uniq_trans_id "G2572.6";
NC_042997.1	PBRI	exon	102566507	102566557	.	+	.	gene_id "LOC115216368"; ID ""; gene_name "LOC115216368"; transcript_id "G2572.6"; exon_number "4"; uniq_trans_id "G2572.6";
NC_042997.1	PBRI	exon	102570052	102570137	.	+	.	gene_id "LOC115216368"; ID ""; gene_name "LOC115216368"; transcript_id "G2572.6"; exon_number "5"; uniq_trans_id "G2572.6";
NC_042997.1	PBRI	exon	102571734	102571859	.	+	.	gene_id "LOC115216368"; ID ""; gene_name "LOC115216368"; transcript_id "G2572.6"; exon_number "6"; uniq_trans_id "G2572.6";
NC_042997.1	PBRI	exon	102574179	102574338	.	+	.	gene_id "LOC115216368"; ID ""; gene_name "LOC115216368"; transcript_id "G2572.6"; exon_number "7"; uniq_trans_id "G2572.6";
NC_042997.1	PBRI	exon	102575579	102575622	.	+	.	gene_id "LOC115216368"; ID ""; gene_name "LOC115216368"; transcript_id "G2572.6"; exon_number "8"; uniq_trans_id "G2572.6";
NC_042997.1	PBRI	exon	102575723	102575845	.	+	.	gene_id "LOC115216368"; ID ""; gene_name "LOC115216368"; transcript_id "G2572.6"; exon_number "9"; uniq_trans_id "G2572.6";
NC_042997.1	PBRI	exon	102577592	102577681	.	+	.	gene_id "LOC115216368"; ID ""; gene_name "LOC115216368"; transcript_id "G2572.6"; exon_number "10"; uniq_trans_id "G2572.6";
NC_042997.1	PBRI	exon	102578560	102578676	.	+	.	gene_id "LOC115216368"; ID ""; gene_name "LOC115216368"; transcript_id "G2572.6"; exon_number "11"; uniq_trans_id "G2572.6";
NC_042997.1	PBRI	exon	102580494	102580605	.	+	.	gene_id "LOC115216368"; ID ""; gene_name "LOC115216368"; transcript_id "G2572.6"; exon_number "12"; uniq_trans_id "G2572.6";
NC_042997.1	PBRI	exon	102582203	102582339	.	+	.	gene_id "LOC115216368"; ID ""; gene_name "LOC115216368"; transcript_id "G2572.6"; exon_number "13"; uniq_trans_id "G2572.6";
NC_042997.1	PBRI	exon	102582817	102582933	.	+	.	gene_id "LOC115216368"; ID ""; gene_name "LOC115216368"; transcript_id "G2572.6"; exon_number "14"; uniq_trans_id "G2572.6";
NC_042997.1	PBRI	exon	102583650	102583710	.	+	.	gene_id "LOC115216368"; ID ""; gene_name "LOC115216368"; transcript_id "G2572.6"; exon_number "15"; uniq_trans_id "G2572.6";
NC_042997.1	PBRI	exon	102584894	102585049	.	+	.	gene_id "LOC115216368"; ID ""; gene_name "LOC115216368"; transcript_id "G2572.6"; exon_number "16"; uniq_trans_id "G2572.6";
NC_042997.1	PBRI	exon	102586264	102586397	.	+	.	gene_id "LOC115216368"; ID ""; gene_name "LOC115216368"; transcript_id "G2572.6"; exon_number "17"; uniq_trans_id "G2572.6";
NC_042997.1	PBRI	exon	102587439	102587640	.	+	.	gene_id "LOC115216368"; ID ""; gene_name "LOC115216368"; transcript_id "G2572.6"; exon_number "18"; uniq_trans_id "G2572.6";
NC_042997.1	PBRI	exon	102588569	102588691	.	+	.	gene_id "LOC115216368"; ID ""; gene_name "LOC115216368"; transcript_id "G2572.6"; exon_number "19"; uniq_trans_id "G2572.6";
NC_042997.1	PBRI	exon	102589569	102589649	.	+	.	gene_id "LOC115216368"; ID ""; gene_name "LOC115216368"; transcript_id "G2572.6"; exon_number "20"; uniq_trans_id "G2572.6";
NC_042997.1	PBRI	exon	102591169	102591823	.	+	.	gene_id "LOC115216368"; ID ""; gene_name "LOC115216368"; transcript_id "G2572.6"; exon_number "21"; uniq_trans_id "G2572.6";
NC_042997.1	Gnomon	transcript	102543272	102591828	.	+	.	gene_id "LOC115216368"; ID "XM_029785638.2"; gene_name "LOC115216368"; transcript_id "XM_029785638.2";
NC_042997.1	Gnomon	CDS	102564669	102564863	.	+	0	gene_id "LOC115216368"; db_xref "GeneID:115216368"; gbkey "CDS"; gene "LOC115216368"; ID ""; gene_name "LOC115216368"; transcript_id "XM_029785638.2"; product "dnaJ homolog subfamily C member 10"; protein_id "XP_029641498.1"; exon_number "2";
NC_042997.1	Gnomon	CDS	102566249	102566417	.	+	0	gene_id "LOC115216368"; db_xref "GeneID:115216368"; gbkey "CDS"; gene "LOC115216368"; ID ""; gene_name "LOC115216368"; transcript_id "XM_029785638.2"; product "dnaJ homolog subfamily C member 10"; protein_id "XP_029641498.1"; exon_number "3";
NC_042997.1	Gnomon	CDS	102566507	102566557	.	+	2	gene_id "LOC115216368"; db_xref "GeneID:115216368"; gbkey "CDS"; gene "LOC115216368"; ID ""; gene_name "LOC115216368"; transcript_id "XM_029785638.2"; product "dnaJ homolog subfamily C member 10"; protein_id "XP_029641498.1"; exon_number "4";
NC_042997.1	Gnomon	CDS	102570052	102570137	.	+	2	gene_id "LOC115216368"; db_xref "GeneID:115216368"; gbkey "CDS"; gene "LOC115216368"; ID ""; gene_name "LOC115216368"; transcript_id "XM_029785638.2"; product "dnaJ homolog subfamily C member 10"; protein_id "XP_029641498.1"; exon_number "5";
NC_042997.1	Gnomon	CDS	102571734	102571859	.	+	0	gene_id "LOC115216368"; db_xref "GeneID:115216368"; gbkey "CDS"; gene "LOC115216368"; ID ""; gene_name "LOC115216368"; transcript_id "XM_029785638.2"; product "dnaJ homolog subfamily C member 10"; protein_id "XP_029641498.1"; exon_number "6";
NC_042997.1	Gnomon	CDS	102574179	102574338	.	+	0	gene_id "LOC115216368"; db_xref "GeneID:115216368"; gbkey "CDS"; gene "LOC115216368"; ID ""; gene_name "LOC115216368"; transcript_id "XM_029785638.2"; product "dnaJ homolog subfamily C member 10"; protein_id "XP_029641498.1"; exon_number "7";
NC_042997.1	Gnomon	CDS	102575579	102575622	.	+	2	gene_id "LOC115216368"; db_xref "GeneID:115216368"; gbkey "CDS"; gene "LOC115216368"; ID ""; gene_name "LOC115216368"; transcript_id "XM_029785638.2"; product "dnaJ homolog subfamily C member 10"; protein_id "XP_029641498.1"; exon_number "8";
NC_042997.1	Gnomon	CDS	102575723	102575845	.	+	0	gene_id "LOC115216368"; db_xref "GeneID:115216368"; gbkey "CDS"; gene "LOC115216368"; ID ""; gene_name "LOC115216368"; transcript_id "XM_029785638.2"; product "dnaJ homolog subfamily C member 10"; protein_id "XP_029641498.1"; exon_number "9";
NC_042997.1	Gnomon	CDS	102577592	102577681	.	+	0	gene_id "LOC115216368"; db_xref "GeneID:115216368"; gbkey "CDS"; gene "LOC115216368"; ID ""; gene_name "LOC115216368"; transcript_id "XM_029785638.2"; product "dnaJ homolog subfamily C member 10"; protein_id "XP_029641498.1"; exon_number "10";
NC_042997.1	Gnomon	CDS	102578560	102578676	.	+	0	gene_id "LOC115216368"; db_xref "GeneID:115216368"; gbkey "CDS"; gene "LOC115216368"; ID ""; gene_name "LOC115216368"; transcript_id "XM_029785638.2"; product "dnaJ homolog subfamily C member 10"; protein_id "XP_029641498.1"; exon_number "11";
NC_042997.1	Gnomon	CDS	102580494	102580605	.	+	0	gene_id "LOC115216368"; db_xref "GeneID:115216368"; gbkey "CDS"; gene "LOC115216368"; ID ""; gene_name "LOC115216368"; transcript_id "XM_029785638.2"; product "dnaJ homolog subfamily C member 10"; protein_id "XP_029641498.1"; exon_number "12";
NC_042997.1	Gnomon	CDS	102582203	102582339	.	+	2	gene_id "LOC115216368"; db_xref "GeneID:115216368"; gbkey "CDS"; gene "LOC115216368"; ID ""; gene_name "LOC115216368"; transcript_id "XM_029785638.2"; product "dnaJ homolog subfamily C member 10"; protein_id "XP_029641498.1"; exon_number "13";
NC_042997.1	Gnomon	CDS	102582817	102582933	.	+	0	gene_id "LOC115216368"; db_xref "GeneID:115216368"; gbkey "CDS"; gene "LOC115216368"; ID ""; gene_name "LOC115216368"; transcript_id "XM_029785638.2"; product "dnaJ homolog subfamily C member 10"; protein_id "XP_029641498.1"; exon_number "14";
NC_042997.1	Gnomon	CDS	102583609	102583710	.	+	0	gene_id "LOC115216368"; db_xref "GeneID:115216368"; gbkey "CDS"; gene "LOC115216368"; ID ""; gene_name "LOC115216368"; transcript_id "XM_029785638.2"; product "dnaJ homolog subfamily C member 10"; protein_id "XP_029641498.1"; exon_number "15";
NC_042997.1	Gnomon	CDS	102584894	102585049	.	+	0	gene_id "LOC115216368"; db_xref "GeneID:115216368"; gbkey "CDS"; gene "LOC115216368"; ID ""; gene_name "LOC115216368"; transcript_id "XM_029785638.2"; product "dnaJ homolog subfamily C member 10"; protein_id "XP_029641498.1"; exon_number "16";
NC_042997.1	Gnomon	CDS	102586264	102586397	.	+	0	gene_id "LOC115216368"; db_xref "GeneID:115216368"; gbkey "CDS"; gene "LOC115216368"; ID ""; gene_name "LOC115216368"; transcript_id "XM_029785638.2"; product "dnaJ homolog subfamily C member 10"; protein_id "XP_029641498.1"; exon_number "17";
NC_042997.1	Gnomon	CDS	102587439	102587640	.	+	1	gene_id "LOC115216368"; db_xref "GeneID:115216368"; gbkey "CDS"; gene "LOC115216368"; ID ""; gene_name "LOC115216368"; transcript_id "XM_029785638.2"; product "dnaJ homolog subfamily C member 10"; protein_id "XP_029641498.1"; exon_number "18";
NC_042997.1	Gnomon	CDS	102588569	102588691	.	+	0	gene_id "LOC115216368"; db_xref "GeneID:115216368"; gbkey "CDS"; gene "LOC115216368"; ID ""; gene_name "LOC115216368"; transcript_id "XM_029785638.2"; product "dnaJ homolog subfamily C member 10"; protein_id "XP_029641498.1"; exon_number "19";
NC_042997.1	Gnomon	CDS	102589569	102589649	.	+	0	gene_id "LOC115216368"; db_xref "GeneID:115216368"; gbkey "CDS"; gene "LOC115216368"; ID ""; gene_name "LOC115216368"; transcript_id "XM_029785638.2"; product "dnaJ homolog subfamily C member 10"; protein_id "XP_029641498.1"; exon_number "20";
NC_042997.1	Gnomon	CDS	102591169	102591183	.	+	0	gene_id "LOC115216368"; db_xref "GeneID:115216368"; gbkey "CDS"; gene "LOC115216368"; ID ""; gene_name "LOC115216368"; transcript_id "XM_029785638.2"; product "dnaJ homolog subfamily C member 10"; protein_id "XP_029641498.1"; exon_number "21";
NC_042997.1	Gnomon	exon	102543272	102543580	.	+	.	gene_id "LOC115216368"; db_xref "GeneID:115216368"; gbkey "mRNA"; gene "LOC115216368"; ID ""; gene_name "LOC115216368"; transcript_id "XM_029785638.2"; product "dnaJ homolog subfamily C member 10, transcript variant X1"; exon_number "1"; model_evidence "Supporting evidence includes similarity to: 7 Proteins, and 100% coverage of the annotated genomic feature by RNAseq alignments, including 36 samples with support for all annotated introns";
NC_042997.1	Gnomon	exon	102564544	102564863	.	+	.	gene_id "LOC115216368"; db_xref "GeneID:115216368"; gbkey "mRNA"; gene "LOC115216368"; ID ""; gene_name "LOC115216368"; transcript_id "XM_029785638.2"; product "dnaJ homolog subfamily C member 10, transcript variant X1"; exon_number "2"; model_evidence "Supporting evidence includes similarity to: 7 Proteins, and 100% coverage of the annotated genomic feature by RNAseq alignments, including 36 samples with support for all annotated introns";
NC_042997.1	Gnomon	exon	102566249	102566417	.	+	.	gene_id "LOC115216368"; db_xref "GeneID:115216368"; gbkey "mRNA"; gene "LOC115216368"; ID ""; gene_name "LOC115216368"; transcript_id "XM_029785638.2"; product "dnaJ homolog subfamily C member 10, transcript variant X1"; exon_number "3"; model_evidence "Supporting evidence includes similarity to: 7 Proteins, and 100% coverage of the annotated genomic feature by RNAseq alignments, including 36 samples with support for all annotated introns";
NC_042997.1	Gnomon	exon	102566507	102566557	.	+	.	gene_id "LOC115216368"; db_xref "GeneID:115216368"; gbkey "mRNA"; gene "LOC115216368"; ID ""; gene_name "LOC115216368"; transcript_id "XM_029785638.2"; product "dnaJ homolog subfamily C member 10, transcript variant X1"; exon_number "4"; model_evidence "Supporting evidence includes similarity to: 7 Proteins, and 100% coverage of the annotated genomic feature by RNAseq alignments, including 36 samples with support for all annotated introns";
NC_042997.1	Gnomon	exon	102570052	102570137	.	+	.	gene_id "LOC115216368"; db_xref "GeneID:115216368"; gbkey "mRNA"; gene "LOC115216368"; ID ""; gene_name "LOC115216368"; transcript_id "XM_029785638.2"; product "dnaJ homolog subfamily C member 10, transcript variant X1"; exon_number "5"; model_evidence "Supporting evidence includes similarity to: 7 Proteins, and 100% coverage of the annotated genomic feature by RNAseq alignments, including 36 samples with support for all annotated introns";
NC_042997.1	Gnomon	exon	102571734	102571859	.	+	.	gene_id "LOC115216368"; db_xref "GeneID:115216368"; gbkey "mRNA"; gene "LOC115216368"; ID ""; gene_name "LOC115216368"; transcript_id "XM_029785638.2"; product "dnaJ homolog subfamily C member 10, transcript variant X1"; exon_number "6"; model_evidence "Supporting evidence includes similarity to: 7 Proteins, and 100% coverage of the annotated genomic feature by RNAseq alignments, including 36 samples with support for all annotated introns";
NC_042997.1	Gnomon	exon	102574179	102574338	.	+	.	gene_id "LOC115216368"; db_xref "GeneID:115216368"; gbkey "mRNA"; gene "LOC115216368"; ID ""; gene_name "LOC115216368"; transcript_id "XM_029785638.2"; product "dnaJ homolog subfamily C member 10, transcript variant X1"; exon_number "7"; model_evidence "Supporting evidence includes similarity to: 7 Proteins, and 100% coverage of the annotated genomic feature by RNAseq alignments, including 36 samples with support for all annotated introns";
NC_042997.1	Gnomon	exon	102575579	102575622	.	+	.	gene_id "LOC115216368"; db_xref "GeneID:115216368"; gbkey "mRNA"; gene "LOC115216368"; ID ""; gene_name "LOC115216368"; transcript_id "XM_029785638.2"; product "dnaJ homolog subfamily C member 10, transcript variant X1"; exon_number "8"; model_evidence "Supporting evidence includes similarity to: 7 Proteins, and 100% coverage of the annotated genomic feature by RNAseq alignments, including 36 samples with support for all annotated introns";
NC_042997.1	Gnomon	exon	102575723	102575845	.	+	.	gene_id "LOC115216368"; db_xref "GeneID:115216368"; gbkey "mRNA"; gene "LOC115216368"; ID ""; gene_name "LOC115216368"; transcript_id "XM_029785638.2"; product "dnaJ homolog subfamily C member 10, transcript variant X1"; exon_number "9"; model_evidence "Supporting evidence includes similarity to: 7 Proteins, and 100% coverage of the annotated genomic feature by RNAseq alignments, including 36 samples with support for all annotated introns";
NC_042997.1	Gnomon	exon	102577592	102577681	.	+	.	gene_id "LOC115216368"; db_xref "GeneID:115216368"; gbkey "mRNA"; gene "LOC115216368"; ID ""; gene_name "LOC115216368"; transcript_id "XM_029785638.2"; product "dnaJ homolog subfamily C member 10, transcript variant X1"; exon_number "10"; model_evidence "Supporting evidence includes similarity to: 7 Proteins, and 100% coverage of the annotated genomic feature by RNAseq alignments, including 36 samples with support for all annotated introns";
NC_042997.1	Gnomon	exon	102578560	102578676	.	+	.	gene_id "LOC115216368"; db_xref "GeneID:115216368"; gbkey "mRNA"; gene "LOC115216368"; ID ""; gene_name "LOC115216368"; transcript_id "XM_029785638.2"; product "dnaJ homolog subfamily C member 10, transcript variant X1"; exon_number "11"; model_evidence "Supporting evidence includes similarity to: 7 Proteins, and 100% coverage of the annotated genomic feature by RNAseq alignments, including 36 samples with support for all annotated introns";
NC_042997.1	Gnomon	exon	102580494	102580605	.	+	.	gene_id "LOC115216368"; db_xref "GeneID:115216368"; gbkey "mRNA"; gene "LOC115216368"; ID ""; gene_name "LOC115216368"; transcript_id "XM_029785638.2"; product "dnaJ homolog subfamily C member 10, transcript variant X1"; exon_number "12"; model_evidence "Supporting evidence includes similarity to: 7 Proteins, and 100% coverage of the annotated genomic feature by RNAseq alignments, including 36 samples with support for all annotated introns";
NC_042997.1	Gnomon	exon	102582203	102582339	.	+	.	gene_id "LOC115216368"; db_xref "GeneID:115216368"; gbkey "mRNA"; gene "LOC115216368"; ID ""; gene_name "LOC115216368"; transcript_id "XM_029785638.2"; product "dnaJ homolog subfamily C member 10, transcript variant X1"; exon_number "13"; model_evidence "Supporting evidence includes similarity to: 7 Proteins, and 100% coverage of the annotated genomic feature by RNAseq alignments, including 36 samples with support for all annotated introns";
NC_042997.1	Gnomon	exon	102582817	102582933	.	+	.	gene_id "LOC115216368"; db_xref "GeneID:115216368"; gbkey "mRNA"; gene "LOC115216368"; ID ""; gene_name "LOC115216368"; transcript_id "XM_029785638.2"; product "dnaJ homolog subfamily C member 10, transcript variant X1"; exon_number "14"; model_evidence "Supporting evidence includes similarity to: 7 Proteins, and 100% coverage of the annotated genomic feature by RNAseq alignments, including 36 samples with support for all annotated introns";
NC_042997.1	Gnomon	exon	102583609	102583710	.	+	.	gene_id "LOC115216368"; db_xref "GeneID:115216368"; gbkey "mRNA"; gene "LOC115216368"; ID ""; gene_name "LOC115216368"; transcript_id "XM_029785638.2"; product "dnaJ homolog subfamily C member 10, transcript variant X1"; exon_number "15"; model_evidence "Supporting evidence includes similarity to: 7 Proteins, and 100% coverage of the annotated genomic feature by RNAseq alignments, including 36 samples with support for all annotated introns";
NC_042997.1	Gnomon	exon	102584894	102585049	.	+	.	gene_id "LOC115216368"; db_xref "GeneID:115216368"; gbkey "mRNA"; gene "LOC115216368"; ID ""; gene_name "LOC115216368"; transcript_id "XM_029785638.2"; product "dnaJ homolog subfamily C member 10, transcript variant X1"; exon_number "16"; model_evidence "Supporting evidence includes similarity to: 7 Proteins, and 100% coverage of the annotated genomic feature by RNAseq alignments, including 36 samples with support for all annotated introns";
NC_042997.1	Gnomon	exon	102586264	102586397	.	+	.	gene_id "LOC115216368"; db_xref "GeneID:115216368"; gbkey "mRNA"; gene "LOC115216368"; ID ""; gene_name "LOC115216368"; transcript_id "XM_029785638.2"; product "dnaJ homolog subfamily C member 10, transcript variant X1"; exon_number "17"; model_evidence "Supporting evidence includes similarity to: 7 Proteins, and 100% coverage of the annotated genomic feature by RNAseq alignments, including 36 samples with support for all annotated introns";
NC_042997.1	Gnomon	exon	102587439	102587640	.	+	.	gene_id "LOC115216368"; db_xref "GeneID:115216368"; gbkey "mRNA"; gene "LOC115216368"; ID ""; gene_name "LOC115216368"; transcript_id "XM_029785638.2"; product "dnaJ homolog subfamily C member 10, transcript variant X1"; exon_number "18"; model_evidence "Supporting evidence includes similarity to: 7 Proteins, and 100% coverage of the annotated genomic feature by RNAseq alignments, including 36 samples with support for all annotated introns";
NC_042997.1	Gnomon	exon	102588569	102588691	.	+	.	gene_id "LOC115216368"; db_xref "GeneID:115216368"; gbkey "mRNA"; gene "LOC115216368"; ID ""; gene_name "LOC115216368"; transcript_id "XM_029785638.2"; product "dnaJ homolog subfamily C member 10, transcript variant X1"; exon_number "19"; model_evidence "Supporting evidence includes similarity to: 7 Proteins, and 100% coverage of the annotated genomic feature by RNAseq alignments, including 36 samples with support for all annotated introns";
NC_042997.1	Gnomon	exon	102589569	102589649	.	+	.	gene_id "LOC115216368"; db_xref "GeneID:115216368"; gbkey "mRNA"; gene "LOC115216368"; ID ""; gene_name "LOC115216368"; transcript_id "XM_029785638.2"; product "dnaJ homolog subfamily C member 10, transcript variant X1"; exon_number "20"; model_evidence "Supporting evidence includes similarity to: 7 Proteins, and 100% coverage of the annotated genomic feature by RNAseq alignments, including 36 samples with support for all annotated introns";
NC_042997.1	Gnomon	exon	102591169	102591828	.	+	.	gene_id "LOC115216368"; db_xref "GeneID:115216368"; gbkey "mRNA"; gene "LOC115216368"; ID ""; gene_name "LOC115216368"; transcript_id "XM_029785638.2"; product "dnaJ homolog subfamily C member 10, transcript variant X1"; exon_number "21"; model_evidence "Supporting evidence includes similarity to: 7 Proteins, and 100% coverage of the annotated genomic feature by RNAseq alignments, including 36 samples with support for all annotated introns";
NC_042997.1	Gnomon	start_codon	102564669	102564671	.	+	0	gene_id "LOC115216368"; db_xref "GeneID:115216368"; gbkey "CDS"; gene "LOC115216368"; ID ""; gene_name "LOC115216368"; transcript_id "XM_029785638.2"; product "dnaJ homolog subfamily C member 10"; protein_id "XP_029641498.1"; exon_number "2";
NC_042997.1	Gnomon	stop_codon	102591184	102591186	.	+	0	gene_id "LOC115216368"; db_xref "GeneID:115216368"; gbkey "CDS"; gene "LOC115216368"; ID ""; gene_name "LOC115216368"; transcript_id "XM_029785638.2"; product "dnaJ homolog subfamily C member 10"; protein_id "XP_029641498.1"; exon_number "21";
NC_042997.1	Gnomon	transcript	102564369	102591828	.	+	.	gene_id "LOC115216368"; ID "XM_036503437.1"; gene_name "LOC115216368"; transcript_id "XM_036503437.1";
NC_042997.1	Gnomon	CDS	102564669	102564863	.	+	0	gene_id "LOC115216368"; db_xref "GeneID:115216368"; gbkey "CDS"; gene "LOC115216368"; ID ""; gene_name "LOC115216368"; transcript_id "XM_036503437.1"; product "dnaJ homolog subfamily C member 10"; protein_id "XP_036359330.1"; exon_number "2";
NC_042997.1	Gnomon	CDS	102566249	102566417	.	+	0	gene_id "LOC115216368"; db_xref "GeneID:115216368"; gbkey "CDS"; gene "LOC115216368"; ID ""; gene_name "LOC115216368"; transcript_id "XM_036503437.1"; product "dnaJ homolog subfamily C member 10"; protein_id "XP_036359330.1"; exon_number "3";
NC_042997.1	Gnomon	CDS	102566507	102566557	.	+	2	gene_id "LOC115216368"; db_xref "GeneID:115216368"; gbkey "CDS"; gene "LOC115216368"; ID ""; gene_name "LOC115216368"; transcript_id "XM_036503437.1"; product "dnaJ homolog subfamily C member 10"; protein_id "XP_036359330.1"; exon_number "4";
NC_042997.1	Gnomon	CDS	102570052	102570137	.	+	2	gene_id "LOC115216368"; db_xref "GeneID:115216368"; gbkey "CDS"; gene "LOC115216368"; ID ""; gene_name "LOC115216368"; transcript_id "XM_036503437.1"; product "dnaJ homolog subfamily C member 10"; protein_id "XP_036359330.1"; exon_number "5";
NC_042997.1	Gnomon	CDS	102571734	102571859	.	+	0	gene_id "LOC115216368"; db_xref "GeneID:115216368"; gbkey "CDS"; gene "LOC115216368"; ID ""; gene_name "LOC115216368"; transcript_id "XM_036503437.1"; product "dnaJ homolog subfamily C member 10"; protein_id "XP_036359330.1"; exon_number "6";
NC_042997.1	Gnomon	CDS	102574179	102574338	.	+	0	gene_id "LOC115216368"; db_xref "GeneID:115216368"; gbkey "CDS"; gene "LOC115216368"; ID ""; gene_name "LOC115216368"; transcript_id "XM_036503437.1"; product "dnaJ homolog subfamily C member 10"; protein_id "XP_036359330.1"; exon_number "7";
NC_042997.1	Gnomon	CDS	102575579	102575622	.	+	2	gene_id "LOC115216368"; db_xref "GeneID:115216368"; gbkey "CDS"; gene "LOC115216368"; ID ""; gene_name "LOC115216368"; transcript_id "XM_036503437.1"; product "dnaJ homolog subfamily C member 10"; protein_id "XP_036359330.1"; exon_number "8";
NC_042997.1	Gnomon	CDS	102575723	102575845	.	+	0	gene_id "LOC115216368"; db_xref "GeneID:115216368"; gbkey "CDS"; gene "LOC115216368"; ID ""; gene_name "LOC115216368"; transcript_id "XM_036503437.1"; product "dnaJ homolog subfamily C member 10"; protein_id "XP_036359330.1"; exon_number "9";
NC_042997.1	Gnomon	CDS	102577592	102577681	.	+	0	gene_id "LOC115216368"; db_xref "GeneID:115216368"; gbkey "CDS"; gene "LOC115216368"; ID ""; gene_name "LOC115216368"; transcript_id "XM_036503437.1"; product "dnaJ homolog subfamily C member 10"; protein_id "XP_036359330.1"; exon_number "10";
NC_042997.1	Gnomon	CDS	102578560	102578676	.	+	0	gene_id "LOC115216368"; db_xref "GeneID:115216368"; gbkey "CDS"; gene "LOC115216368"; ID ""; gene_name "LOC115216368"; transcript_id "XM_036503437.1"; product "dnaJ homolog subfamily C member 10"; protein_id "XP_036359330.1"; exon_number "11";
NC_042997.1	Gnomon	CDS	102580494	102580605	.	+	0	gene_id "LOC115216368"; db_xref "GeneID:115216368"; gbkey "CDS"; gene "LOC115216368"; ID ""; gene_name "LOC115216368"; transcript_id "XM_036503437.1"; product "dnaJ homolog subfamily C member 10"; protein_id "XP_036359330.1"; exon_number "12";
NC_042997.1	Gnomon	CDS	102582203	102582339	.	+	2	gene_id "LOC115216368"; db_xref "GeneID:115216368"; gbkey "CDS"; gene "LOC115216368"; ID ""; gene_name "LOC115216368"; transcript_id "XM_036503437.1"; product "dnaJ homolog subfamily C member 10"; protein_id "XP_036359330.1"; exon_number "13";
NC_042997.1	Gnomon	CDS	102582817	102582933	.	+	0	gene_id "LOC115216368"; db_xref "GeneID:115216368"; gbkey "CDS"; gene "LOC115216368"; ID ""; gene_name "LOC115216368"; transcript_id "XM_036503437.1"; product "dnaJ homolog subfamily C member 10"; protein_id "XP_036359330.1"; exon_number "14";
NC_042997.1	Gnomon	CDS	102583609	102583710	.	+	0	gene_id "LOC115216368"; db_xref "GeneID:115216368"; gbkey "CDS"; gene "LOC115216368"; ID ""; gene_name "LOC115216368"; transcript_id "XM_036503437.1"; product "dnaJ homolog subfamily C member 10"; protein_id "XP_036359330.1"; exon_number "15";
NC_042997.1	Gnomon	CDS	102584894	102585049	.	+	0	gene_id "LOC115216368"; db_xref "GeneID:115216368"; gbkey "CDS"; gene "LOC115216368"; ID ""; gene_name "LOC115216368"; transcript_id "XM_036503437.1"; product "dnaJ homolog subfamily C member 10"; protein_id "XP_036359330.1"; exon_number "16";
NC_042997.1	Gnomon	CDS	102586264	102586397	.	+	0	gene_id "LOC115216368"; db_xref "GeneID:115216368"; gbkey "CDS"; gene "LOC115216368"; ID ""; gene_name "LOC115216368"; transcript_id "XM_036503437.1"; product "dnaJ homolog subfamily C member 10"; protein_id "XP_036359330.1"; exon_number "17";
NC_042997.1	Gnomon	CDS	102587439	102587640	.	+	1	gene_id "LOC115216368"; db_xref "GeneID:115216368"; gbkey "CDS"; gene "LOC115216368"; ID ""; gene_name "LOC115216368"; transcript_id "XM_036503437.1"; product "dnaJ homolog subfamily C member 10"; protein_id "XP_036359330.1"; exon_number "18";
NC_042997.1	Gnomon	CDS	102588569	102588691	.	+	0	gene_id "LOC115216368"; db_xref "GeneID:115216368"; gbkey "CDS"; gene "LOC115216368"; ID ""; gene_name "LOC115216368"; transcript_id "XM_036503437.1"; product "dnaJ homolog subfamily C member 10"; protein_id "XP_036359330.1"; exon_number "19";
NC_042997.1	Gnomon	CDS	102589569	102589649	.	+	0	gene_id "LOC115216368"; db_xref "GeneID:115216368"; gbkey "CDS"; gene "LOC115216368"; ID ""; gene_name "LOC115216368"; transcript_id "XM_036503437.1"; product "dnaJ homolog subfamily C member 10"; protein_id "XP_036359330.1"; exon_number "20";
NC_042997.1	Gnomon	CDS	102591169	102591183	.	+	0	gene_id "LOC115216368"; db_xref "GeneID:115216368"; gbkey "CDS"; gene "LOC115216368"; ID ""; gene_name "LOC115216368"; transcript_id "XM_036503437.1"; product "dnaJ homolog subfamily C member 10"; protein_id "XP_036359330.1"; exon_number "21";
NC_042997.1	Gnomon	exon	102564369	102564391	.	+	.	gene_id "LOC115216368"; db_xref "GeneID:115216368"; gbkey "mRNA"; gene "LOC115216368"; ID ""; gene_name "LOC115216368"; transcript_id "XM_036503437.1"; product "dnaJ homolog subfamily C member 10, transcript variant X2"; exon_number "1"; model_evidence "Supporting evidence includes similarity to: 7 Proteins, and 100% coverage of the annotated genomic feature by RNAseq alignments, including 7 samples with support for all annotated introns";
NC_042997.1	Gnomon	exon	102564544	102564863	.	+	.	gene_id "LOC115216368"; db_xref "GeneID:115216368"; gbkey "mRNA"; gene "LOC115216368"; ID ""; gene_name "LOC115216368"; transcript_id "XM_036503437.1"; product "dnaJ homolog subfamily C member 10, transcript variant X2"; exon_number "2"; model_evidence "Supporting evidence includes similarity to: 7 Proteins, and 100% coverage of the annotated genomic feature by RNAseq alignments, including 7 samples with support for all annotated introns";
NC_042997.1	Gnomon	exon	102566249	102566417	.	+	.	gene_id "LOC115216368"; db_xref "GeneID:115216368"; gbkey "mRNA"; gene "LOC115216368"; ID ""; gene_name "LOC115216368"; transcript_id "XM_036503437.1"; product "dnaJ homolog subfamily C member 10, transcript variant X2"; exon_number "3"; model_evidence "Supporting evidence includes similarity to: 7 Proteins, and 100% coverage of the annotated genomic feature by RNAseq alignments, including 7 samples with support for all annotated introns";
NC_042997.1	Gnomon	exon	102566507	102566557	.	+	.	gene_id "LOC115216368"; db_xref "GeneID:115216368"; gbkey "mRNA"; gene "LOC115216368"; ID ""; gene_name "LOC115216368"; transcript_id "XM_036503437.1"; product "dnaJ homolog subfamily C member 10, transcript variant X2"; exon_number "4"; model_evidence "Supporting evidence includes similarity to: 7 Proteins, and 100% coverage of the annotated genomic feature by RNAseq alignments, including 7 samples with support for all annotated introns";
NC_042997.1	Gnomon	exon	102570052	102570137	.	+	.	gene_id "LOC115216368"; db_xref "GeneID:115216368"; gbkey "mRNA"; gene "LOC115216368"; ID ""; gene_name "LOC115216368"; transcript_id "XM_036503437.1"; product "dnaJ homolog subfamily C member 10, transcript variant X2"; exon_number "5"; model_evidence "Supporting evidence includes similarity to: 7 Proteins, and 100% coverage of the annotated genomic feature by RNAseq alignments, including 7 samples with support for all annotated introns";
NC_042997.1	Gnomon	exon	102571734	102571859	.	+	.	gene_id "LOC115216368"; db_xref "GeneID:115216368"; gbkey "mRNA"; gene "LOC115216368"; ID ""; gene_name "LOC115216368"; transcript_id "XM_036503437.1"; product "dnaJ homolog subfamily C member 10, transcript variant X2"; exon_number "6"; model_evidence "Supporting evidence includes similarity to: 7 Proteins, and 100% coverage of the annotated genomic feature by RNAseq alignments, including 7 samples with support for all annotated introns";
NC_042997.1	Gnomon	exon	102574179	102574338	.	+	.	gene_id "LOC115216368"; db_xref "GeneID:115216368"; gbkey "mRNA"; gene "LOC115216368"; ID ""; gene_name "LOC115216368"; transcript_id "XM_036503437.1"; product "dnaJ homolog subfamily C member 10, transcript variant X2"; exon_number "7"; model_evidence "Supporting evidence includes similarity to: 7 Proteins, and 100% coverage of the annotated genomic feature by RNAseq alignments, including 7 samples with support for all annotated introns";
NC_042997.1	Gnomon	exon	102575579	102575622	.	+	.	gene_id "LOC115216368"; db_xref "GeneID:115216368"; gbkey "mRNA"; gene "LOC115216368"; ID ""; gene_name "LOC115216368"; transcript_id "XM_036503437.1"; product "dnaJ homolog subfamily C member 10, transcript variant X2"; exon_number "8"; model_evidence "Supporting evidence includes similarity to: 7 Proteins, and 100% coverage of the annotated genomic feature by RNAseq alignments, including 7 samples with support for all annotated introns";
NC_042997.1	Gnomon	exon	102575723	102575845	.	+	.	gene_id "LOC115216368"; db_xref "GeneID:115216368"; gbkey "mRNA"; gene "LOC115216368"; ID ""; gene_name "LOC115216368"; transcript_id "XM_036503437.1"; product "dnaJ homolog subfamily C member 10, transcript variant X2"; exon_number "9"; model_evidence "Supporting evidence includes similarity to: 7 Proteins, and 100% coverage of the annotated genomic feature by RNAseq alignments, including 7 samples with support for all annotated introns";
NC_042997.1	Gnomon	exon	102577592	102577681	.	+	.	gene_id "LOC115216368"; db_xref "GeneID:115216368"; gbkey "mRNA"; gene "LOC115216368"; ID ""; gene_name "LOC115216368"; transcript_id "XM_036503437.1"; product "dnaJ homolog subfamily C member 10, transcript variant X2"; exon_number "10"; model_evidence "Supporting evidence includes similarity to: 7 Proteins, and 100% coverage of the annotated genomic feature by RNAseq alignments, including 7 samples with support for all annotated introns";
NC_042997.1	Gnomon	exon	102578560	102578676	.	+	.	gene_id "LOC115216368"; db_xref "GeneID:115216368"; gbkey "mRNA"; gene "LOC115216368"; ID ""; gene_name "LOC115216368"; transcript_id "XM_036503437.1"; product "dnaJ homolog subfamily C member 10, transcript variant X2"; exon_number "11"; model_evidence "Supporting evidence includes similarity to: 7 Proteins, and 100% coverage of the annotated genomic feature by RNAseq alignments, including 7 samples with support for all annotated introns";
NC_042997.1	Gnomon	exon	102580494	102580605	.	+	.	gene_id "LOC115216368"; db_xref "GeneID:115216368"; gbkey "mRNA"; gene "LOC115216368"; ID ""; gene_name "LOC115216368"; transcript_id "XM_036503437.1"; product "dnaJ homolog subfamily C member 10, transcript variant X2"; exon_number "12"; model_evidence "Supporting evidence includes similarity to: 7 Proteins, and 100% coverage of the annotated genomic feature by RNAseq alignments, including 7 samples with support for all annotated introns";
NC_042997.1	Gnomon	exon	102582203	102582339	.	+	.	gene_id "LOC115216368"; db_xref "GeneID:115216368"; gbkey "mRNA"; gene "LOC115216368"; ID ""; gene_name "LOC115216368"; transcript_id "XM_036503437.1"; product "dnaJ homolog subfamily C member 10, transcript variant X2"; exon_number "13"; model_evidence "Supporting evidence includes similarity to: 7 Proteins, and 100% coverage of the annotated genomic feature by RNAseq alignments, including 7 samples with support for all annotated introns";
NC_042997.1	Gnomon	exon	102582817	102582933	.	+	.	gene_id "LOC115216368"; db_xref "GeneID:115216368"; gbkey "mRNA"; gene "LOC115216368"; ID ""; gene_name "LOC115216368"; transcript_id "XM_036503437.1"; product "dnaJ homolog subfamily C member 10, transcript variant X2"; exon_number "14"; model_evidence "Supporting evidence includes similarity to: 7 Proteins, and 100% coverage of the annotated genomic feature by RNAseq alignments, including 7 samples with support for all annotated introns";
NC_042997.1	Gnomon	exon	102583609	102583710	.	+	.	gene_id "LOC115216368"; db_xref "GeneID:115216368"; gbkey "mRNA"; gene "LOC115216368"; ID ""; gene_name "LOC115216368"; transcript_id "XM_036503437.1"; product "dnaJ homolog subfamily C member 10, transcript variant X2"; exon_number "15"; model_evidence "Supporting evidence includes similarity to: 7 Proteins, and 100% coverage of the annotated genomic feature by RNAseq alignments, including 7 samples with support for all annotated introns";
NC_042997.1	Gnomon	exon	102584894	102585049	.	+	.	gene_id "LOC115216368"; db_xref "GeneID:115216368"; gbkey "mRNA"; gene "LOC115216368"; ID ""; gene_name "LOC115216368"; transcript_id "XM_036503437.1"; product "dnaJ homolog subfamily C member 10, transcript variant X2"; exon_number "16"; model_evidence "Supporting evidence includes similarity to: 7 Proteins, and 100% coverage of the annotated genomic feature by RNAseq alignments, including 7 samples with support for all annotated introns";
NC_042997.1	Gnomon	exon	102586264	102586397	.	+	.	gene_id "LOC115216368"; db_xref "GeneID:115216368"; gbkey "mRNA"; gene "LOC115216368"; ID ""; gene_name "LOC115216368"; transcript_id "XM_036503437.1"; product "dnaJ homolog subfamily C member 10, transcript variant X2"; exon_number "17"; model_evidence "Supporting evidence includes similarity to: 7 Proteins, and 100% coverage of the annotated genomic feature by RNAseq alignments, including 7 samples with support for all annotated introns";
NC_042997.1	Gnomon	exon	102587439	102587640	.	+	.	gene_id "LOC115216368"; db_xref "GeneID:115216368"; gbkey "mRNA"; gene "LOC115216368"; ID ""; gene_name "LOC115216368"; transcript_id "XM_036503437.1"; product "dnaJ homolog subfamily C member 10, transcript variant X2"; exon_number "18"; model_evidence "Supporting evidence includes similarity to: 7 Proteins, and 100% coverage of the annotated genomic feature by RNAseq alignments, including 7 samples with support for all annotated introns";
NC_042997.1	Gnomon	exon	102588569	102588691	.	+	.	gene_id "LOC115216368"; db_xref "GeneID:115216368"; gbkey "mRNA"; gene "LOC115216368"; ID ""; gene_name "LOC115216368"; transcript_id "XM_036503437.1"; product "dnaJ homolog subfamily C member 10, transcript variant X2"; exon_number "19"; model_evidence "Supporting evidence includes similarity to: 7 Proteins, and 100% coverage of the annotated genomic feature by RNAseq alignments, including 7 samples with support for all annotated introns";
NC_042997.1	Gnomon	exon	102589569	102589649	.	+	.	gene_id "LOC115216368"; db_xref "GeneID:115216368"; gbkey "mRNA"; gene "LOC115216368"; ID ""; gene_name "LOC115216368"; transcript_id "XM_036503437.1"; product "dnaJ homolog subfamily C member 10, transcript variant X2"; exon_number "20"; model_evidence "Supporting evidence includes similarity to: 7 Proteins, and 100% coverage of the annotated genomic feature by RNAseq alignments, including 7 samples with support for all annotated introns";
NC_042997.1	Gnomon	exon	102591169	102591828	.	+	.	gene_id "LOC115216368"; db_xref "GeneID:115216368"; gbkey "mRNA"; gene "LOC115216368"; ID ""; gene_name "LOC115216368"; transcript_id "XM_036503437.1"; product "dnaJ homolog subfamily C member 10, transcript variant X2"; exon_number "21"; model_evidence "Supporting evidence includes similarity to: 7 Proteins, and 100% coverage of the annotated genomic feature by RNAseq alignments, including 7 samples with support for all annotated introns";
NC_042997.1	Gnomon	start_codon	102564669	102564671	.	+	0	gene_id "LOC115216368"; db_xref "GeneID:115216368"; gbkey "CDS"; gene "LOC115216368"; ID ""; gene_name "LOC115216368"; transcript_id "XM_036503437.1"; product "dnaJ homolog subfamily C member 10"; protein_id "XP_036359330.1"; exon_number "2";
NC_042997.1	Gnomon	stop_codon	102591184	102591186	.	+	0	gene_id "LOC115216368"; db_xref "GeneID:115216368"; gbkey "CDS"; gene "LOC115216368"; ID ""; gene_name "LOC115216368"; transcript_id "XM_036503437.1"; product "dnaJ homolog subfamily C member 10"; protein_id "XP_036359330.1"; exon_number "21";
NC_042997.1	Gnomon	gene	54455095	54460779	.	+	.	gene_id "LOC115216373"; db_xref "GeneID:115216373"; gbkey "Gene"; gene "LOC115216373"; gene_biotype "protein_coding"; ID ""; gene_name "LOC115216373";
NC_042997.1	Gnomon~FLAMseq	transcript	54455095	54460779	.	+	.	gene_id "LOC115216373"; ID "XM_029785653.2"; gene_name "LOC115216373"; transcript_id "FLAMseq_ext~XM_029785653.2"; three_prime_ext "1399";
NC_042997.1	Gnomon~FLAMseq	exon	54455095	54455783	.	+	.	gene_id "LOC115216373"; db_xref "GeneID:115216373"; gbkey "mRNA"; gene "LOC115216373"; ID ""; gene_name "LOC115216373"; transcript_id "FLAMseq_ext~XM_029785653.2"; product "zinc finger protein 836-like"; exon_number "1"; model_evidence "Supporting evidence includes similarity to: 2 Proteins, and 100% coverage of the annotated genomic feature by RNAseq alignments, including 27 samples with support for all annotated introns";
NC_042997.1	Gnomon~FLAMseq	exon	54456802	54459380	.	+	.	gene_id "LOC115216373"; db_xref "GeneID:115216373"; gbkey "mRNA"; gene "LOC115216373"; ID ""; gene_name "LOC115216373"; transcript_id "FLAMseq_ext~XM_029785653.2"; product "zinc finger protein 836-like"; exon_number "2"; model_evidence "Supporting evidence includes similarity to: 2 Proteins, and 100% coverage of the annotated genomic feature by RNAseq alignments, including 27 samples with support for all annotated introns";
NC_042997.1	Gnomon~FLAMseq	exon	54456802	54460779	.	+	.	gene_id "LOC115216373"; db_xref "GeneID:115216373"; gbkey "mRNA"; gene "LOC115216373"; ID ""; gene_name "LOC115216373"; transcript_id "FLAMseq_ext~XM_029785653.2"; product ""; exon_number "2"; model_evidence "Supporting evidence includes similarity to: 2 Proteins, and 100% coverage of the annotated genomic feature by RNAseq alignments"; three_prime_ext "1399";
NC_042997.1	Gnomon	transcript	54455095	54459380	.	+	.	gene_id "LOC115216373"; ID "XM_029785653.2"; gene_name "LOC115216373"; transcript_id "XM_029785653.2";
NC_042997.1	Gnomon	CDS	54457194	54458525	.	+	0	gene_id "LOC115216373"; db_xref "GeneID:115216373"; gbkey "CDS"; gene "LOC115216373"; ID ""; gene_name "LOC115216373"; transcript_id "XM_029785653.2"; product "zinc finger protein 836-like"; protein_id "XP_029641513.1"; exon_number "2";
NC_042997.1	Gnomon	exon	54455095	54455783	.	+	.	gene_id "LOC115216373"; db_xref "GeneID:115216373"; gbkey "mRNA"; gene "LOC115216373"; ID ""; gene_name "LOC115216373"; transcript_id "XM_029785653.2"; product "zinc finger protein 836-like"; exon_number "1"; model_evidence "Supporting evidence includes similarity to: 2 Proteins, and 100% coverage of the annotated genomic feature by RNAseq alignments, including 27 samples with support for all annotated introns";
NC_042997.1	Gnomon	exon	54456802	54459380	.	+	.	gene_id "LOC115216373"; db_xref "GeneID:115216373"; gbkey "mRNA"; gene "LOC115216373"; ID ""; gene_name "LOC115216373"; transcript_id "XM_029785653.2"; product "zinc finger protein 836-like"; exon_number "2"; model_evidence "Supporting evidence includes similarity to: 2 Proteins, and 100% coverage of the annotated genomic feature by RNAseq alignments, including 27 samples with support for all annotated introns";
NC_042997.1	Gnomon	start_codon	54457194	54457196	.	+	0	gene_id "LOC115216373"; db_xref "GeneID:115216373"; gbkey "CDS"; gene "LOC115216373"; ID ""; gene_name "LOC115216373"; transcript_id "XM_029785653.2"; product "zinc finger protein 836-like"; protein_id "XP_029641513.1"; exon_number "2";
NC_042997.1	Gnomon	stop_codon	54458526	54458528	.	+	0	gene_id "LOC115216373"; db_xref "GeneID:115216373"; gbkey "CDS"; gene "LOC115216373"; ID ""; gene_name "LOC115216373"; transcript_id "XM_029785653.2"; product "zinc finger protein 836-like"; protein_id "XP_029641513.1"; exon_number "2";
NC_042997.1	Gnomon	gene	139733809	139761435	.	+	.	gene_id "LOC115216374"; db_xref "GeneID:115216374"; gbkey "Gene"; gene "LOC115216374"; gene_biotype "protein_coding"; ID ""; gene_name "LOC115216374";
NC_042997.1	PBRI~FLAMseq	transcript	139733809	139761435	.	+	.	gene_id "LOC115216374"; ID ""; gene_name "LOC115216374"; transcript_id "FLAMseq_ext~G3447.54"; uniq_trans_id "G3447.54"; three_prime_ext "13";
NC_042997.1	PBRI~FLAMseq	exon	139733809	139734035	.	+	.	gene_id "LOC115216374"; ID ""; gene_name "LOC115216374"; transcript_id "FLAMseq_ext~G3447.54"; exon_number "1"; uniq_trans_id "G3447.54";
NC_042997.1	PBRI~FLAMseq	exon	139734493	139734651	.	+	.	gene_id "LOC115216374"; ID ""; gene_name "LOC115216374"; transcript_id "FLAMseq_ext~G3447.54"; exon_number "2"; uniq_trans_id "G3447.54";
NC_042997.1	PBRI~FLAMseq	exon	139738726	139738920	.	+	.	gene_id "LOC115216374"; ID ""; gene_name "LOC115216374"; transcript_id "FLAMseq_ext~G3447.54"; exon_number "3"; uniq_trans_id "G3447.54";
NC_042997.1	PBRI~FLAMseq	exon	139739079	139739212	.	+	.	gene_id "LOC115216374"; ID ""; gene_name "LOC115216374"; transcript_id "FLAMseq_ext~G3447.54"; exon_number "4"; uniq_trans_id "G3447.54";
NC_042997.1	PBRI~FLAMseq	exon	139739324	139739389	.	+	.	gene_id "LOC115216374"; ID ""; gene_name "LOC115216374"; transcript_id "FLAMseq_ext~G3447.54"; exon_number "5"; uniq_trans_id "G3447.54";
```
